## Supplementary material for "Pervasive false brain connectivity from electrophysiological signals": MahmoudiKarimiCase1-timeseries.txt (part 26 of 133)

```
  1.318616E+0000  1.227959E+0000
 -1.829596E-0001  1.435971E+0000
 -1.522872E+0000 -2.669302E-0001
  1.746479E-0001 -2.056060E-0001
  7.906221E-0001 -3.343342E-0001
 -1.727120E+0000  2.736662E-0001
 -4.677758E-0001 -9.222035E-0001
  9.824402E-0001 -3.316552E+0000
  1.258041E+0000  6.198236E-0001
 -1.983942E-0001  4.492750E+0000
 -2.047125E+0000  5.289507E-0001
 -9.803277E-0001 -3.442726E+0000
  3.024327E+0000  4.365420E-0001
 -1.183133E+0000  6.005821E-0001
 -2.434418E+0000 -6.926953E-0001
  5.437568E-0001  3.538314E-0002
  1.967862E-0002 -3.369803E-0001
 -5.648770E-0001 -5.670124E-0001
  1.000691E+0000 -2.587632E-0001
 -9.106284E-0001  8.046773E-0003
  2.204689E+0000 -8.135815E-0001
  1.129685E+0000  1.657352E+0000
 -2.434810E+0000  1.210595E+0000
  1.242311E-0001 -3.829839E+0000
  8.683472E-0001 -2.837672E+0000
  4.250262E+0000  3.013128E+0000
 -1.445589E+0000  1.780049E+0000
 -6.592953E-0001 -3.411545E+0000
  2.124618E+0000 -1.574441E+0000
  1.455492E+0000  1.473265E+0000
 -5.480902E-0001 -6.650298E-0001
  1.095090E-0001 -3.524893E-0001
  1.303353E+0000 -1.381314E+0000
  2.779333E-0001  3.301379E+0000
 -1.670954E+0000 -1.012212E-0001
 -2.117968E+0000 -8.614666E-0002
  2.930329E+0000 -1.165015E+0000
  4.571829E-0001  2.249145E+0000
 -1.502058E+0000  8.951905E-0001
 -1.092115E+0000 -1.777387E+0000
  3.515861E+0000 -1.535816E+0000
 -8.939539E-0001 -4.741904E-0001
 -9.502468E-0001 -2.508022E+0000
  7.372073E-0001 -1.405010E-0001
  1.591049E+0000  1.633126E-0001
 -3.923795E-0001  9.052097E-0001
 -2.520425E+0000  3.000326E-0001
  1.554984E-0001 -3.508977E+0000
  2.805186E+0000 -2.895544E-0001
 -1.020886E+0000  3.555616E+0000
 -4.118129E+0000 -5.594517E-0001
 -4.444292E-0002 -3.843855E+0000
  1.930780E+0000  9.062850E-0001
  1.214529E+0000  1.560602E+0000
 -3.634828E+0000 -4.309694E-0001
 -2.160371E-0001 -3.930946E+0000
  1.210030E+0000 -1.459139E+0000
  1.072610E+0000  3.667714E+0000
 -1.928978E+0000 -5.964062E-0001
 -4.126821E+0000 -3.632691E+0000
  4.428041E+0000 -2.100100E+0000
 -2.062225E+0000  5.712752E+0000
 -1.969966E+0000 -8.757065E-0001
 -3.157276E+0000 -5.533788E+0000
  6.707860E+0000 -2.592216E+0000
  1.603249E+0000  6.817545E+0000
 -6.187205E+0000  3.357445E+0000
 -2.405435E+0000 -6.712537E+0000
  2.730879E+0000 -4.118941E+0000
  3.152597E+0000  2.702858E+0000
 -3.387958E+0000  2.524181E+0000
 -2.590933E+0000 -2.036776E+0000
  2.756670E+0000 -1.846555E+0000
  1.704955E+0000  4.142784E-0001
 -1.200247E+0000  1.529782E-0001
 -1.622849E+0000 -3.176817E+0000
  7.506419E-0001 -9.078650E-0002
  1.767478E+0000  6.274133E-0001
 -3.884443E+0000  2.513539E+0000
 -7.838057E-0001 -1.454982E+0000
  1.209351E+0000 -9.448189E-0001
  3.967282E+0000  9.812359E-0001
 -2.248710E+0000  3.165736E+0000
 -1.607601E+0000 -2.775575E-0001
  2.347400E+0000 -2.061333E+0000
 -1.086732E+0000  1.517496E+0000
  2.057747E+0000  1.925413E+0000
 -2.026884E+0000  4.606455E-0001
 -3.600160E-0001 -1.292357E-0001
  1.132025E+0000 -2.265941E+0000
  3.813130E-0001  1.806705E+0000
  7.551604E-0001 -9.961481E-0001
  3.019045E-0001 -2.627996E+0000
  1.311588E+0000  2.800100E-0001
  4.370062E-0001  1.075940E+0000
 -3.904529E+0000 -1.089582E+0000
  1.844420E+0000 -2.062931E+0000
  3.824097E-0001 -4.030941E-0001
  1.599338E+0000  3.999775E-0002
 -1.216132E+0000  2.578381E-0001
 -1.178838E+0000 -1.063989E+0000
 -1.067254E+0000  1.251579E-0001
  2.026580E+0000 -6.339453E-0001
  7.141723E-0001  2.179081E+0000
 -1.488801E+0000 -5.425728E-0001
 -1.561344E+0000 -2.901926E+0000
 -5.734740E-0001  2.911032E-0001
  3.101821E+0000  4.005703E+0000
 -2.161340E+0000  1.529202E+0000
  6.022796E-0001 -2.576621E+0000
  1.920641E+0000 -1.154098E-0001
  2.842745E+0000  4.655163E+0000
 -6.236248E+0000  2.459855E+0000
 -1.972617E-0001 -3.302207E+0000
  2.350674E+0000 -9.871453E-0001
  2.122815E-0001  3.268275E+0000
 -2.462012E+0000 -6.341919E-0001
  8.444863E-0001 -3.714913E+0000
 -1.614469E-0001  4.565458E-0001
  1.386567E+0000 -1.990308E+0000
 -3.548633E+0000 -4.054179E-0001
  2.802929E+0000 -1.371989E+0000
 -1.288833E+0000  2.487659E-0001
 -5.085397E-0001  1.275698E+0000
  1.001602E+0000  5.722301E-0002
  6.649388E-0001  1.877199E+0000
 -1.016457E+0000 -5.521127E-0001
 -1.586241E-0001 -1.927121E+0000
  1.983460E+0000 -2.391125E-0001
 -8.099175E-0001 -1.587123E+0000
  4.930602E-0002  9.370534E-0001
  1.721077E+0000  1.361772E+0000
 -1.725336E+0000  1.046998E+0000
  2.175163E-0001 -4.489224E+0000
  1.157079E+0000  9.612357E-0001
  2.059007E+0000  1.412998E+0000
 -1.843338E+0000 -2.846817E-0001
  8.600633E-0002 -4.919174E+0000
  3.206298E+0000  2.636083E+0000
 -3.917346E-0001  3.295440E+0000
 -2.012777E+0000 -5.908145E-0001
 -1.689848E+0000 -2.882558E+0000
  5.629003E+0000 -1.789739E+0000
 -4.553022E-0002  5.945008E+0000
 -6.168823E+0000  1.279209E+0000
 -8.023960E-0001 -5.035953E+0000
  2.815348E+0000 -3.108731E+0000
  2.388189E+0000  5.105299E+0000
 -4.430048E+0000  1.708658E+0000
 -1.846777E+0000 -4.209182E+0000
  3.713809E+0000 -2.525645E+0000
  1.308407E+0000  5.394171E+0000
 -2.673890E+0000  1.987027E+0000
 -2.168865E+0000 -2.110647E+0000
  2.604546E+0000 -5.868631E-0001
  1.274273E+0000  5.658192E+0000
 -5.027422E+0000 -8.862715E-0001
 -1.195225E+0000 -4.994906E+0000
  3.715468E+0000 -8.795262E-0001
 -3.517003E-0002  4.032104E+0000
 -4.701379E+0000  1.348483E+0000
 -5.736771E-0001 -4.272747E+0000
  4.306374E+0000 -1.753804E+0000
 -5.327994E-0001  2.700352E+0000
 -1.378669E+0000  1.841098E+0000
  1.949920E-0001 -2.180113E+0000
  1.193567E+0000  1.206300E+0000
  2.201977E-0001  1.288016E+0000
 -9.093234E-0001 -5.764465E-0001
  1.337510E+0000  7.821246E-0001
  2.945232E-0001  4.818599E-0001
 -2.696792E+0000  1.675679E+0000
  2.383695E+0000 -2.650746E+0000
 -2.046320E-0001  1.659179E+0000
  2.571245E+0000  2.435168E+0000
 -2.649622E+0000  3.179214E-0001
  5.385928E-0001 -2.275022E+0000
  2.836199E+0000 -3.539142E+0000
  1.334714E+0000  1.601904E+0000
 -6.459247E-0001  5.076240E+0000
 -2.911452E+0000 -3.566220E+0000
  2.946423E+0000 -4.133854E+0000
  3.761528E+0000  4.592397E+0000
 -2.488060E+0000  5.428409E+0000
 -3.055440E+0000 -5.307220E+0000
  3.416989E+0000 -4.203031E+0000
  3.921515E+0000  2.907146E+0000
 -6.019909E+0000  2.408089E+0000
 -2.723619E+0000 -5.752027E+0000
  3.833993E+0000 -3.788115E+0000
  1.425529E+0000  4.304051E+0000
 -2.649256E+0000  2.344217E+0000
 -1.307647E+0000 -2.383911E+0000
  2.366662E+0000 -2.797911E+0000
  3.993005E+0000  3.419375E+0000
 -4.795226E+0000  2.344318E+0000
 -1.020907E+0000 -3.601026E+0000
  2.862803E+0000 -2.971957E+0000
  3.204802E+0000  2.756079E+0000
 -4.022128E+0000  2.501752E+0000
  8.861549E-0001 -4.388363E+0000
  4.503359E-0001 -1.224585E+0000
  2.169042E+0000  1.109681E+0000
 -1.951042E+0000 -1.355406E+0000
 -9.711957E-0002 -3.564627E+0000
  2.825320E+0000 -2.356944E-0002
 -6.966819E-0001  2.761262E+0000
  1.334144E-0001  9.424860E-0001
 -2.977036E+0000 -1.853859E+0000
  3.430441E+0000 -8.718800E-0001
  2.922256E+0000  3.187878E+0000
 -3.722830E+0000  3.738805E+0000
 -8.558457E-0001 -3.729896E+0000
  1.896258E+0000 -2.612960E+0000
  1.170270E+0000  3.409541E+0000
 -9.531259E-0001  7.250465E-0001
 -1.503254E+0000 -2.187899E+0000
 -1.079904E-0001 -8.753793E-0002
  1.248487E+0000 -3.314594E-0001
 -2.261026E+0000 -2.547306E-0001
  1.703541E+0000 -2.895975E+0000
 -1.453333E+0000  3.603420E+0000
  3.680927E-0001  1.760106E+0000
 -3.782977E+0000 -4.639185E+0000
  3.527245E+0000  1.181960E-0001
  2.046700E+0000  4.562996E+0000
 -2.293710E+0000  2.986203E-0001
 -9.227477E-0001 -3.351238E+0000
  1.429974E+0000  2.050347E-0001
  3.933063E-0001  2.161175E+0000
 -3.279650E+0000  1.305241E+0000
  4.561262E-0001 -3.898367E+0000
  4.198973E-0001 -4.121083E-0001
  2.137608E+0000 -3.576371E-0001
 -1.983723E+0000  1.866252E+0000
 -1.228298E+0000 -9.291758E-0001
 -4.146089E-0001 -2.189342E-0002
  2.160874E+0000  9.660157E-0001
 -8.586375E-0001 -1.108587E-0001
 -4.230531E-0001  9.985622E-0001
  1.270175E+0000  1.379890E+0000
 -2.681083E+0000  3.258694E+0000
  5.675573E-0001  5.980887E-0001
 -8.354489E-0001  1.119261E+0000
  2.980155E+0000 -5.035903E-0001
 -1.306848E+0000  2.667436E+0000
 -3.352739E+0000 -2.288328E-0001
  3.795182E+0000 -9.456860E-0001
  1.370651E-0001  2.660536E+0000
 -3.933273E+0000  5.946360E-0001
  2.153866E-0001 -2.177336E+0000
 -3.781775E-0001  2.160107E+0000
  5.243988E-0001  1.506209E+0000
 -3.585544E+0000 -3.372807E+0000
  1.146521E+0000 -1.784220E+0000
  4.675140E+0000  2.431188E+0000
 -7.460594E-0001  3.783149E+0000
 -2.972593E+0000 -8.918559E-0001
  3.312895E-0001 -5.243636E+0000
  5.223188E+0000  1.120842E+0000
 -2.357573E+0000  4.298698E+0000
 -2.274006E+0000 -3.138182E+0000
  1.234240E+0000 -5.187085E+0000
  3.679552E+0000  8.081011E-0001
 -9.759964E-0001  3.276210E+0000
 -2.370758E+0000 -2.284467E+0000
  6.637293E-0001 -4.249685E+0000
  3.589711E+0000  3.739257E+0000
 -1.167676E+0000  4.070399E+0000
 -3.082949E+0000  5.471619E-0001
  2.980372E+0000 -7.276317E+0000
  3.116193E-0001 -8.259874E-0001
  6.329690E+0000  1.760282E+0000
 -3.121407E+0000  2.842999E+0000
 -2.912596E+0000 -1.002512E+0000
  3.257421E+0000 -4.123177E+0000
  1.752741E+0000  3.538256E+0000
  2.679462E+0000  1.590523E+0000
 -3.037848E+0000 -1.188588E-0001
  9.321593E-0001 -9.761285E-0001
  1.638786E+0000 -1.641106E+0000
  6.778037E-0001  2.904756E+0000
  9.418374E-0001 -8.379217E-0002
 -4.034392E+0000 -1.989432E+0000
  3.500769E+0000 -2.945982E+0000
  4.496543E-0001  2.389114E+0000
  1.463994E-0001  2.178588E+0000
 -1.518261E+0000 -9.292501E-0001
  1.824399E+0000 -1.439818E+0000
  1.099778E+0000  1.195029E+0000
  8.829976E-0001  3.073503E+0000
 -1.776605E+0000 -1.176640E+0000
  2.986289E-0002 -2.180296E+0000
  2.208991E+0000  2.212192E+0000
 -1.401823E+0000  2.347506E+0000
 -3.025115E+0000 -5.882222E-0001
 -1.045088E-0001 -1.424177E+0000
  1.501645E+0000  8.767521E-0002
  6.557507E-0001  5.180335E+0000
 -3.405310E+0000  2.478308E+0000
 -7.248381E-0001 -5.205018E+0000
  3.907227E+0000  2.147562E-0001
 -6.082809E-0001  3.697936E+0000
 -8.941936E-0001  3.962099E-0001
  2.157995E+0000 -3.895751E+0000
  1.254019E+0000  6.300991E-0001
 -1.744279E+0000  1.795003E+0000
 -6.535295E-0001 -4.605962E+0000
  2.283013E-0001 -1.668474E-0002
  3.962586E+0000  2.834906E+0000
 -2.729079E+0000  1.899947E+0000
 -3.266175E+0000 -1.476827E+0000
  2.307035E+0000 -3.524735E+0000
  8.173481E-0001  2.395194E+0000
 -2.251914E-0002  4.206222E-0001
 -2.026045E+0000  2.106458E+0000
  6.983350E-0001 -7.578738E-0001
  4.937771E-0001 -2.196061E+0000
  1.413217E+0000  2.500512E+0000
 -2.550650E-0002  7.985836E-0001
 -3.856193E-0001  1.008200E+0000
  2.611938E-0001 -1.233458E+0000
 -2.444034E-0001 -4.710200E-0001
  2.623223E-0003  6.476722E-0001
 -2.454399E+0000 -7.417351E-0002
  2.861742E-0001 -5.228693E-0001
  7.878026E-0001  2.584150E+0000
  1.266049E+0000  1.457108E+0000
 -2.801367E+0000 -1.446016E+0000
  1.530832E+0000 -2.421247E+0000
  9.682159E-0001  1.861756E+0000
 -1.504645E+0000  3.486309E+0000
 -2.485847E+0000 -3.910574E-0002
  1.857129E+0000 -2.392725E+0000
  9.831587E-0001  1.327727E+0000
 -2.452304E+0000  2.867290E+0000
 -8.487574E-0001 -2.584403E+0000
  9.919919E-0001 -1.177837E+0000
  4.619253E+0000  2.655031E+0000
 -3.630905E+0000  3.603615E+0000
 -1.310482E+0000 -3.470710E+0000
  2.025469E+0000 -4.480652E+0000
  1.590215E-0002  2.219394E+0000
 -1.282197E-0001  2.033382E+0000
 -1.451767E+0000 -1.590228E+0000
  4.363186E-0001 -2.730108E+0000
  3.504100E+0000  5.274459E-0001
 -1.755139E+0000  6.188218E+0000
 -2.076370E+0000 -9.995743E-0001
 -2.040084E+0000 -3.212604E+0000
  2.899676E+0000 -9.814498E-0001
  1.178438E+0000  1.888445E+0000
 -4.666061E+0000  1.612107E-0001
  1.509942E-0001 -3.049257E+0000
  4.306611E+0000 -1.886708E+0000
 -6.945149E-0001  2.858564E+0000
 -2.222182E+0000 -1.009427E+0000
 -3.741203E+0000 -1.659504E+0000
  3.463119E+0000  3.174758E-0001
  6.800032E-0001  2.985097E+0000
 -3.191028E+0000 -2.321324E+0000
  1.944091E+0000 -2.857984E+0000
  1.875696E+0000  2.852041E+0000
  2.973385E-0001  1.188833E+0000
 -3.469729E+0000 -1.629353E+0000
 -4.538675E-0001 -2.719360E-0001
  3.510357E+0000 -1.076339E+0000
 -1.397141E+0000  2.219261E+0000
  1.311683E+0000 -8.556948E-0001
  6.466485E-0001 -6.127339E-0001
  3.947352E-0001  2.098264E+0000
  1.018533E+0000 -1.055336E+0000
 -2.129539E+0000 -2.054116E-0001
  2.766331E+0000  2.919050E-0001
 -7.239263E-0001  9.583703E-0001
  2.108077E+0000  3.122117E-0001
 -2.183129E+0000  2.080798E-0001
 -9.603086E-0001 -1.186275E+0000
  2.143015E+0000 -1.465482E+0000
 -4.700470E-0001 -2.565614E-0001
  4.960655E-0001  1.410804E+0000
 -6.534585E-0001 -6.423507E-0001
 -2.790879E+0000  6.300026E-0001
  2.429751E+0000 -2.491579E+0000
 -1.781273E+0000  3.217823E+0000
  3.000759E+0000  1.680188E+0000
 -1.009261E+0000  2.038609E+0000
 -1.841825E+0000 -7.958007E-0001
  1.134921E+0000 -3.184663E+0000
  4.270442E+0000  2.608185E+0000
 -2.569285E+0000  1.198251E+0000
 -2.027327E-0001 -4.937015E+0000
  1.563720E+0000 -5.206152E-0001
  3.042775E+0000  2.597211E+0000
 -3.576706E+0000  4.517856E+0000
 -3.694879E+0000 -4.462560E+0000
  1.893199E+0000 -2.119475E+0000
  3.393124E+0000  4.878448E+0000
 -3.486203E+0000  5.903083E-0001
  3.166483E+0000 -3.426175E+0000
 -3.124558E-0001  2.582544E+0000
  2.427840E+0000  2.069552E+0000
 -4.505793E+0000  1.533438E+0000
  6.455395E-0001 -3.594885E+0000
  1.546099E+0000 -1.999944E+0000
  3.952217E+0000  2.929046E+0000
 -1.156002E+0000  2.178109E+0000
 -3.216716E+0000 -1.686170E+0000
  1.842553E+0000 -4.103869E+0000
  1.891273E+0000  3.509989E+0000
 -1.660437E+0000  2.341146E+0000
 -4.491464E-0001 -2.114772E+0000
 -4.825266E-0001 -1.822247E+0000
  3.945242E+0000  6.897835E-0001
 -2.386832E+0000  4.604786E+0000
 -1.024744E+0000 -1.114168E+0000
  2.219664E-0001 -5.155319E+0000
  1.621201E+0000  1.727608E+0000
 -2.685021E-0001  1.897542E+0000
 -8.901603E-0001 -1.915166E+0000
 -1.185792E+0000 -1.247234E+0000
  3.681631E+0000  1.331899E+0000
  1.187800E+0000  8.990365E-0001
 -5.295551E+0000 -5.774908E-0001
  2.252737E+0000 -4.274551E+0000
  1.225376E+0000  7.683251E-0001
 -6.267784E-0001  1.810464E+0000
 -1.976575E+0000 -1.471554E+0000
  2.549080E+0000 -2.197137E+0000
  1.912748E+0000  2.912838E+0000
 -3.473788E+0000  2.709676E+0000
 -2.509996E+0000 -4.306238E-0001
  1.256538E+0000 -4.365687E+0000
  2.482066E+0000  5.501530E-0001
 -8.076221E-0001  4.776784E+0000
 -4.659216E+0000 -1.261145E+0000
  2.456590E-0001 -4.918978E+0000
  3.630520E+0000  8.555905E-0001
  1.330539E+0000  2.655151E+0000
 -2.109593E+0000  2.271900E+0000
 -1.791542E+0000 -2.184243E+0000
  2.944278E+0000 -2.214447E-0002
  1.689245E+0000  3.956052E+0000
 -2.142780E+0000  2.228173E+0000
 -3.164037E+0000 -2.489812E+0000
  6.251585E-0001 -3.501472E+0000
  2.987323E+0000  5.102797E+0000
 -1.180851E+0000  2.557728E+0000
 -4.083068E+0000 -2.260832E+0000
  2.549108E+0000 -4.357136E+0000
  1.981996E+0000 -1.922400E-0001
 -2.055868E+0000  2.061250E+0000
 -7.904812E-0001 -6.336783E-0001
  1.251533E+0000 -2.875005E+0000
  1.608384E+0000  4.800794E-0001
 -2.414014E-0002  1.238504E+0000
 -3.432910E+0000  1.588601E-0001
  3.108504E+0000 -1.138857E+0000
  8.810281E-0001 -6.571774E-0002
 -1.464810E+0000  3.734464E+0000
 -1.914501E-0001 -2.409264E-0001
  5.834423E-0001 -2.058762E+0000
  5.742003E-0001 -1.487318E+0000
  2.113687E+0000  4.690806E-0002
 -1.819938E+0000  1.531913E+0000
  1.389895E+0000 -1.804077E+0000
 -5.531472E-0001  1.462600E+0000
  3.165101E-0001  2.513607E-0001
  1.433427E+0000 -1.064031E+0000
 -1.050166E+0000  1.850356E+0000
 -6.625571E-0001 -3.667721E-0001
 -1.246380E+0000 -3.503183E+0000
  6.936011E-0001 -1.640717E+0000
  2.395147E-0001  2.306842E+0000
 -3.583816E+0000  2.225345E+0000
  5.741354E-0001 -4.710754E+0000
  1.625418E+0000 -6.098866E-0001
  2.089742E+0000  3.856272E+0000
 -7.111256E-0001 -4.871393E-0001
 -1.658041E+0000 -1.106185E+0000
  3.445498E+0000 -1.449048E+0000
 -2.582248E-0001  1.006362E+0000
 -1.878728E+0000 -1.645188E+0000
  8.203046E-0001 -1.425453E+0000
  5.943627E-0001  1.962265E+0000
 -1.660987E+0000  1.272363E+0000
 -1.230415E+0000 -3.312753E+0000
  4.696223E-0001 -2.529188E+0000
  1.757622E+0000  3.644504E-0001
  1.311373E+0000  1.531606E-0002
 -3.549525E+0000  6.636971E-0001
  6.437242E-0001 -1.579775E+0000
  9.664584E-0001 -6.699089E-0001
  4.304347E-0001 -6.710649E-0001
 -1.485441E+0000  1.507837E+0000
  9.641028E-0001 -2.457304E+0000
 -1.297919E+0000 -3.870484E-0001
  1.196672E+0000  2.723014E-0001
  1.113008E+0000  1.628542E+0000
  1.625864E+0000  1.623595E+0000
 -1.751862E+0000 -3.018564E-0001
 -3.639525E-0001 -1.400729E+0000
 -1.954000E-0001 -9.326244E-0001
 -3.454279E+0000 -1.358839E+0000
  9.022799E-0002 -2.327224E+0000
  1.025743E+0000 -1.909081E-0001
 -9.278043E-0001  2.362553E+0000
  2.209166E-0001  3.046064E+0000
 -4.253430E+0000 -1.497834E+0000
  1.407949E+0000 -3.906395E+0000
  2.047974E+0000  1.327991E+0000
 -1.151457E+0000  2.611108E+0000
 -3.598925E+0000  1.068362E-0001
  1.680709E+0000 -2.625895E+0000
  9.233658E-0001  1.350397E+0000
 -6.783000E-0001  3.592109E+0000
 -3.021704E-0001  1.832493E+0000
 -1.009525E+0000 -1.622695E+0000
  8.753978E-0001 -2.024274E+0000
  2.497294E+0000 -8.396529E-0001
 -7.982438E-0001  3.521302E+0000
 -2.786261E-0001 -2.047384E+0000
 -3.141099E+0000 -3.266093E+0000
  4.644254E+0000 -3.196052E+0000
  3.304986E+0000  9.085351E-0001
 -2.335574E+0000  2.363824E+0000
 -1.375407E+0000 -5.457183E+0000
  3.662931E+0000 -1.703537E+0000
  1.335212E+0000  5.911450E+0000
 -3.316698E+0000  1.906624E+0000
 -2.788641E-0001 -6.144951E+0000
  2.314582E+0000  2.840032E-0004
  2.957819E+0000  1.846658E+0000
 -3.128921E+0000  3.474524E+0000
 -1.258404E+0000 -4.327582E+0000
  2.261711E+0000 -1.645137E+0000
  4.966502E+0000  1.769411E+0000
 -4.260848E+0000  4.353324E+0000
 -2.393692E+0000 -4.004957E+0000
 -8.805768E-0002 -3.931164E+0000
  5.980286E+0000  1.262162E+0000
 -2.633322E+0000  7.161417E+0000
 -2.312711E+0000 -4.118258E+0000
  1.022399E+0000 -3.307428E+0000
  4.363416E+0000  2.940744E+0000
 -3.144756E+0000  6.525907E+0000
 -4.148744E+0000 -3.726725E+0000
  1.705627E+0000 -5.459439E+0000
  3.871587E+0000  5.491489E+0000
 -2.668308E+0000  2.645286E+0000
 -6.661680E+0000 -3.749136E+0000
  7.269570E+0000 -5.814952E+0000
  3.563656E+0000  3.746391E+0000
 -5.175268E+0000  3.914458E+0000
 -1.659352E+0000 -4.968322E+0000
  1.581360E+0000 -2.808245E+0000
  3.192174E+0000  1.675652E+0000
 -3.408595E+0000  4.778786E+0000
 -2.989842E+0000 -4.573165E+0000
  2.350091E+0000 -4.168421E+0000
  3.881229E+0000  2.552709E+0000
 -6.141805E+0000  5.340968E+0000
 -4.712905E+0000 -5.398091E+0000
  6.037490E+0000 -5.955362E+0000
  2.848841E+0000  4.086602E+0000
 -2.207829E+0000  4.959742E+0000
 -4.397729E+0000 -2.699399E+0000
  3.874538E+0000 -6.136198E+0000
  3.482217E+0000  2.150820E+0000
 -3.023979E-0001  5.806326E+0000
 -4.078282E+0000 -2.142780E+0000
 -1.271906E+0000 -6.030758E+0000
  5.866091E+0000  2.151869E+0000
 -4.571005E+0000  5.332990E+0000
 -3.722841E+0000 -2.378022E+0000
  4.786864E-0001 -3.858446E+0000
  3.370144E+0000  3.173251E-0001
 -3.786257E-0003  1.995574E+0000
 -7.556492E-0001  6.976315E-0001
  4.552603E-0001  6.423464E-0001
 -2.470553E-0001  2.668322E+0000
 -2.135120E+0000  1.097606E+0000
 -1.745875E+0000 -2.372837E-0001
 -4.305947E-0001 -2.548918E+0000
  1.337362E+0000 -1.682551E+0000
  7.342955E-0001  1.774617E+0000
  9.250984E-0001  7.288346E-0001
 -8.026000E-0001 -8.757215E-0002
 -1.251156E+0000 -1.586240E+0000
 -4.408239E-0001  6.625003E-0001
  1.670647E+0000 -2.679093E-0001
 -1.407115E+0000  2.044893E+0000
  1.244565E+0000 -2.827370E-0001
  2.578391E-0001 -1.522887E+0000
  1.880525E+0000  1.391028E+0000
 -9.737605E-0001  1.208441E+0000
 -2.703642E+0000 -1.241257E+0000
  1.988915E+0000 -2.773201E+0000
  2.031673E+0000  2.084226E+0000
 -1.153630E+0000  3.982848E+0000
 -1.165205E+0000 -6.533281E-0001
 -1.078762E-0001 -2.764778E+0000
  3.377700E+0000 -1.733964E+0000
 -3.275321E+0000  1.818479E+0000
  4.255917E-0001 -1.606938E+0000
 -5.856091E-0001 -1.991952E+0000
  2.948089E+0000 -3.113615E-0001
 -1.973582E+0000  4.320935E+0000
 -5.711885E-0001 -7.426791E-0001
 -1.738009E+0000 -2.252614E+0000
  4.545533E+0000 -3.291597E+0000
 -2.091326E-0001  2.298842E+0000
 -3.413097E+0000 -5.942160E-0001
 -6.274893E-0001 -2.848990E+0000
  2.741487E+0000 -9.863760E-0001
 -5.103784E-0001  4.576503E+0000
 -4.045078E+0000 -6.235550E-0001
  5.715992E-0001 -5.180187E+0000
  4.069541E+0000 -1.166628E-0001
 -1.834057E-0001  6.098961E+0000
 -3.456586E+0000 -3.256352E-0001
 -3.373230E+0000 -5.260144E-0001
  6.077083E+0000  1.347597E+0000
 -2.538917E+0000  2.513612E+0000
 -2.665847E-0001 -1.814104E+0000
  2.053100E+0000 -2.039512E+0000
  7.909237E-0001 -9.037108E-0002
  4.986148E-0001 -7.777684E-0001
  1.346627E+0000  2.397302E-0004
  1.524893E+0000  5.780147E-0001
 -2.809771E+0000  6.171716E-0001
  7.478533E-0002 -2.832552E+0000
  1.712870E-0001 -3.151563E+0000
  7.475527E-0001  1.387108E+0000
  3.431025E-0001  2.842721E+0000
 -3.475959E+0000 -9.951452E-0001
  1.602283E+0000 -1.375277E+0000
  1.092349E+0000 -7.717480E-0001
 -1.232036E-0001  2.989540E+0000
  1.485565E+0000  4.269886E-0001
 -1.552443E+0000 -5.422872E-0001
  1.558162E+0000  1.039225E+0000
 -1.022916E+0000 -5.882465E-0001
 -3.349326E-0001 -1.041366E+0000
  2.326600E+0000  1.029333E+0000
 -1.382986E+0000  1.686435E+0000
 -2.661763E+0000 -2.029258E+0000
 -2.841303E-0001 -1.501255E+0000
  4.655155E+0000  2.833628E+0000
 -2.088606E+0000  3.239910E+0000
 -1.613208E+0000 -2.811146E+0000
  4.907135E-0001 -1.921052E+0000
  3.888380E+0000  2.040445E+0000
 -4.871787E+0000  3.733212E+0000
 -7.270184E-0001 -2.072107E+0000
 -9.348378E-0002 -2.384783E+0000
  2.330139E+0000  2.424988E+0000
 -1.415913E+0000  2.866440E+0000
  4.746351E-0001 -2.013400E+0000
 -1.131604E+0000 -2.456345E+0000
  3.336131E+0000  6.319379E-0001
 -6.872216E-0001  3.864347E-0001
 -1.949029E+0000  3.014451E-0001
  1.315107E+0000  1.741821E-0002
  2.819704E+0000  4.741706E-0001
 -4.725841E+0000  2.996865E+0000
 -1.084335E+0000 -1.421110E+0000
  1.806441E+0000 -1.975513E+0000
  4.403048E-0001  3.343138E+0000
 -1.564020E+0000 -3.180577E-0003
 -2.086414E-0001 -2.695453E+0000
  2.693351E+0000  7.700343E-0001
 -1.562137E-0002  3.429551E+0000
 -2.305836E+0000 -1.212486E+0000
  1.246981E+0000 -3.012474E+0000
  9.903173E-0001  9.598403E-0001
  9.911759E-0001  8.519601E-0001
 -2.156960E+0000  1.240575E+0000
  5.782395E-0001 -1.676541E+0000
  7.710800E-0001  2.060513E+0000
  1.183626E-0001  5.487551E-0001
 -1.670698E+0000 -7.701010E-0001
  6.080071E-0001  7.332663E-0001
  1.470742E+0000 -1.598769E+0000
 -2.638632E+0000  1.739235E+0000
  1.487316E+0000 -4.078870E+0000
  1.929731E+0000 -1.634292E-0001
 -3.472201E-0002  1.577963E+0000
 -9.253823E-0002 -1.974128E+0000
 -7.599893E-0001 -1.508185E+0000
  2.148169E+0000  1.307525E+0000
 -3.025982E+0000  3.165821E+0000
 -5.788883E-0001 -2.299018E+0000
  4.742990E-0001 -6.205819E-0001
  1.180597E-0001  4.263234E+0000
 -6.684771E-0001  1.165820E+0000
 -4.106723E+0000 -2.605608E+0000
  4.032260E+0000 -1.518781E+0000
  8.092897E-0001  2.702012E+0000
 -2.842331E+0000 -6.717967E-0001
 -1.982280E+0000 -1.842016E+0000
  5.723746E+0000 -8.133832E-0001
  3.492040E-0002  3.103922E+0000
 -3.587758E+0000 -3.276196E+0000
 -9.119721E-0003 -2.383084E+0000
  2.603184E+0000  1.032254E+0000
 -7.139129E-0001  2.287995E+0000
 -1.224635E+0000  1.943457E-0001
  2.370802E+0000 -1.149932E+0000
 -2.844856E+0000 -7.896817E-0001
  3.450670E+0000 -2.322757E-0002
 -1.002959E+0000 -5.125388E-0001
  7.849321E-0001  1.338868E-0001
  6.529244E-0001  1.999419E+0000
 -5.038158E-0002 -9.208148E-0001
  2.717650E-0001 -2.546745E+0000
  7.909445E-0001  1.063126E+0000
 -1.625988E+0000  2.018879E+0000
  5.855370E-0001 -8.399973E-0001
  1.709632E-0001  8.885377E-0001
 -4.524046E-0001  8.292167E-0001
  3.983566E-0001 -5.261969E-0001
  4.501128E-0001  2.406211E+0000
  2.712231E+0000  2.481875E+0000
 -3.904986E+0000  2.638753E+0000
 -4.566936E-0001 -2.119295E+0000
  1.671812E+0000 -2.349311E+0000
 -4.184415E-0001  2.169376E+0000
  3.076016E-0001  2.003011E+0000
 -2.063032E+0000 -1.675892E-0001
  5.534215E-0001 -3.805925E+0000
  1.720140E+0000  1.930895E+0000
 -2.172918E-0001  1.706636E+0000
 -1.970318E+0000 -2.801124E+0000
  4.822476E-0001 -1.951220E+0000
  1.743749E+0000  8.787289E-0001
 -1.434506E+0000  2.239895E+0000
 -1.105358E+0000 -1.317726E+0000
  1.307095E+0000 -2.746244E-0002
  1.439223E+0000  2.179390E+0000
 -5.399570E+0000  1.889207E+0000
  4.817162E-0001 -3.134776E+0000
  1.478415E+0000 -9.015596E-0001
  1.734895E+0000  4.232050E+0000
 -3.058665E+0000  1.668804E+0000
 -2.183383E+0000 -4.048613E+0000
  1.328222E+0000 -8.065523E-0001
  2.408577E+0000  3.501097E+0000
 -4.663304E+0000 -4.768181E-0001
  9.056254E-0001 -4.121395E+0000
  4.485916E+0000  1.227029E-0001
 -1.605505E+0000  1.499447E+0000
 -2.522254E+0000 -3.181214E-0001
  6.007756E-0001 -1.930306E+0000
  4.886331E+0000  1.414880E+0000
 -5.514782E-0001  2.519144E+0000
 -2.592450E+0000 -7.377653E-0001
 -1.596404E-0001 -2.828757E+0000
  2.160700E+0000  1.955898E+0000
 -9.064294E-0001  3.197914E+0000
 -1.208062E+0000  2.767414E-0001
 -8.104990E-0001 -4.478701E+0000
  9.995722E-0001 -9.736263E-0002
  1.463539E+0000  5.392455E+0000
 -2.867850E+0000 -1.366924E+0000
 -1.386337E+0000 -1.752869E+0000
  4.129739E+0000 -2.195767E+0000
 -9.164275E-0001  3.337097E+0000
 -4.205085E-0001 -6.334517E-0001
 -2.987517E+0000 -4.394392E+0000
  2.944748E+0000 -1.218249E+0000
  3.753153E-0001  2.084907E+0000
 -1.071739E+0000 -2.493410E+0000
 -3.033449E+0000 -9.111835E-0001
  3.523945E+0000 -8.539971E-0002
  3.527968E+0000  9.811392E-0003
 -3.737221E+0000  7.023314E-0002
 -2.853625E+0000 -3.360238E+0000
  3.030107E+0000 -4.367056E+0000
  6.913792E-0001  1.316702E+0000
 -3.251344E-0001  7.997155E-0001
 -2.064477E+0000 -2.885199E+0000
  2.223915E+0000 -5.178420E+0000
  3.233335E+0000  2.764483E+0000
 -1.105060E+0000  3.923042E+0000
 -1.723049E+0000 -2.127228E+0000
  1.313694E-0001 -2.977685E+0000
  1.661531E+0000  1.315884E+0000
  1.640458E+0000  2.250653E+0000
 -2.743074E+0000  4.981402E-0001
  2.340595E+0000 -2.395548E+0000
  1.749440E+0000  2.293753E+0000
  1.911555E-0002  1.413304E+0000
 -1.386951E+0000 -2.287130E+0000
  7.920934E-0002 -7.378848E-0001
  1.674710E+0000  3.117282E-0002
 -2.151992E+0000  1.995580E+0000
 -9.888547E-0001  4.956039E-0002
  7.675748E-0001 -9.593917E-0001
  1.684222E+0000  2.016375E-0001
 -3.176826E+0000  2.663225E+0000
 -1.070314E-0001 -1.592135E+0000
 -1.781658E+0000 -7.261074E-0001
  3.944766E+0000 -1.488227E+0000
 -2.106561E+0000  3.045783E+0000
 -6.216885E-0002 -5.797196E-0001
  3.855435E-0002 -1.453687E+0000
  7.661416E-0001 -1.800053E-0001
  4.338749E-0001 -3.235795E-0001
 -1.010510E+0000 -1.502493E+0000
 -4.408358E-0001  8.661865E-0001
 -9.032522E-0001 -1.203820E-0001
  1.983985E+0000  4.636540E-0001
 -2.112907E+0000 -4.719714E-0001
 -4.648364E-0001 -2.662797E-0001
  5.442841E-0001 -1.547225E-0001
  1.378844E+0000 -1.231136E+0000
 -1.169633E+0000 -6.959587E-0001
  1.173962E+0000 -3.986841E+0000
  9.444202E-0001  1.021133E+0000
  2.522483E+0000  3.502318E-0001
  7.706512E-0003  1.251891E+0000
 -1.447725E+0000 -8.024201E-0001
  1.010359E+0000 -8.315996E-0001
  2.365976E+0000 -5.559680E-0001
  7.130032E-0003  3.131582E+0000
  1.445305E+0000  2.926697E-0001
 -1.917421E+0000 -2.287090E+0000
  3.370867E+0000 -1.521046E+0000
  1.606577E+0000  3.466315E+0000
 -1.846515E+0000  3.158996E-0001
 -8.795477E-0001 -3.180037E+0000
  3.633599E+0000  8.148634E-0001
 -4.084377E-0001  3.940650E+0000
 -1.956534E+0000 -9.402051E-0001
 -3.645877E-0001 -2.928392E+0000
  2.406249E+0000 -2.303971E+0000
  1.563645E+0000  6.393801E+0000
 -1.409380E+0000  1.561632E+0000
 -4.411840E+0000 -4.288316E+0000
  1.867351E+0000 -9.784499E-0001
  3.329219E+0000  2.167294E+0000
 -3.780247E+0000  2.814845E+0000
 -1.536210E+0000 -1.924955E+0000
 -5.870011E-0001 -4.095744E+0000
  1.602012E+0000  3.125580E+0000
  2.731899E+0000  9.596811E-0001
 -2.951179E+0000  3.188659E-0001
  3.393067E-0001 -2.210246E+0000
  3.599980E+0000 -1.399762E+0000
  4.510259E-0001  1.711174E+0000
 -2.562241E+0000  2.533828E+0000
  1.788727E+0000 -1.913752E+0000
 -1.627691E+0000  3.897840E-0001
  2.016037E+0000 -1.539432E+0000
  1.247777E+0000  5.339171E-0001
 -1.454379E+0000  2.279827E+0000
 -5.986435E-0001 -8.050578E-0001
  3.641494E-0001  4.916198E-0001
  1.068172E+0000  9.308848E-0001
 -2.099581E+0000  2.653129E+0000
  9.672329E-0001 -1.935870E+0000
 -1.520648E+0000 -2.831330E+0000
  3.582013E+0000  1.340617E+0000
 -2.229401E-0001  3.299712E+0000
 -4.911532E+0000 -4.379670E-0001
  5.525959E-0001 -4.153218E+0000
  2.822574E+0000  1.708463E-0002
  8.367712E-0001  4.265766E+0000
 -4.669132E+0000 -5.902316E-0001
 -5.937753E-0001 -4.322490E+0000
  5.096311E+0000 -8.626421E-0001
 -1.237399E+0000  5.800764E+0000
 -4.412622E+0000 -8.219508E-0001
 -5.667064E-0001 -4.049587E+0000
  4.058387E+0000 -5.804847E-0001
 -1.631617E+0000  1.536696E+0000
 -1.730510E+0000 -9.312446E-0002
 -1.495839E+0000 -2.339624E+0000
  3.136004E+0000  1.066913E+0000
 -1.656487E-0002  3.611413E+0000
 -1.022516E+0000 -2.057256E+0000
  1.092302E+0000  5.054689E-0002
  2.624058E-0001  6.799922E-0001
 -1.749653E+0000  1.638109E-0001
  1.647610E+0000 -7.295284E-0001
 -6.132405E-0001  1.591427E+0000
  4.084891E-0001 -1.582733E+0000
 -3.411930E-0001 -1.340230E+0000
  3.463001E+0000  1.374218E+0000
  4.167584E-0002  4.662173E-0001
 -3.174862E+0000  3.796448E-0001
  4.487394E-0001 -2.584358E+0000
  3.142025E+0000  2.127001E-0001
 -4.052844E-0002  2.646050E+0000
 -2.564425E+0000 -2.296958E+0000
 -1.828901E+0000  1.099616E+0000
  3.176237E+0000 -7.891389E-0001
  8.220872E-0001  5.317631E-0001
 -1.648928E+0000  3.305389E+0000
  7.844293E-0001 -3.725531E+0000
 -2.022923E-0001 -1.929813E+0000
  4.047182E+0000 -2.736819E-0003
 -2.263078E+0000  1.814808E+0000
 -1.052369E+0000 -1.840340E+0000
  1.707190E+0000 -2.406097E-0001
 -2.761308E-0001  5.958243E-0001
  1.155862E+0000  1.264715E+0000
  6.288794E-0001  4.365096E-0001
 -1.382574E+0000 -8.887848E-0001
 -1.170840E+0000 -2.585003E+0000
  6.311277E-0001 -2.717796E+0000
  2.806319E+0000  1.153612E+0000
 -9.100634E-0001  1.284543E+0000
 -2.000627E+0000 -2.464715E+0000
  4.508496E-0001 -2.598924E+0000
  3.056876E+0000  3.511836E+0000
 -4.016040E+0000  1.964466E+0000
 -3.654509E+0000 -4.547951E+0000
  4.295251E+0000 -4.059417E+0000
  3.132682E+0000  3.293049E+0000
 -2.993685E+0000  3.355320E+0000
 -4.508429E+0000 -1.284731E+0000
  3.105703E+0000 -4.977716E+0000
  4.248273E-0001  4.763846E+0000
 -8.959005E-0002  1.763056E+0000
 -2.794515E+0000 -9.506784E-0001
  2.138332E+0000 -1.617969E+0000
  5.216634E-0002  3.012354E+0000
  2.681916E-0002 -9.757275E-0001
 -2.340108E+0000 -1.352512E+0000
  1.363093E+0000 -4.538928E-0002
  1.959849E+0000  2.008873E+0000
 -1.037859E+0000  2.674479E+0000
 -2.547129E+0000 -2.726892E+0000
  3.840218E+0000 -2.547374E+0000
  1.708788E+0000  1.462913E+0000
 -2.148181E+0000  3.345570E+0000
 -2.448209E-0001 -1.875001E-0001
 -1.038141E+0000 -1.643584E+0000
  2.801414E+0000 -1.557444E+0000
 -8.199731E-0001  8.601129E-0001
 -1.411622E+0000  1.391548E+0000
 -4.784756E-0001 -7.535458E-0001
 -2.250825E+0000  1.561072E-0001
  2.145294E+0000 -2.821519E+0000
  8.945291E-0001  3.861976E-0001
 -1.682038E+0000  1.942345E+0000
  1.669749E+0000 -1.789382E+0000
  1.841476E+0000  1.999962E+0000
  1.078930E+0000  9.714499E-0001
 -2.269693E+0000 -4.964778E-0001
 -1.423702E+0000 -2.814567E-0001
 -1.834438E-0001 -9.844725E-0002
 -1.443775E-0001  8.585151E-0001
  1.266446E+0000 -1.129869E+0000
  6.160689E-0001  3.063914E-0001
 -4.157786E-0001  1.188668E+0000
 -5.271113E-0001 -2.652433E+0000
 -6.765036E-0001  9.513571E-0001
  6.894381E-0001 -6.774291E-0002
 -8.505627E-0001 -6.701129E-0001
  5.124417E-0001  2.183367E-0001
  4.424826E-0001  7.670487E-0001
 -9.662830E-0001  8.697952E-0001
  4.060129E+0000 -8.236563E-0001
 -8.168715E-0001  3.633479E-0001
  2.404707E+0000 -2.692646E+0000
 -2.053847E+0000  2.294088E+0000
  1.223189E+0000  1.098927E+0000
 -1.174686E+0000 -1.003484E+0000
  1.987334E-0001 -7.459611E-0001
  2.939925E+0000  1.518371E+0000
 -1.174371E+0000  1.811983E+0000
 -1.793043E-0001  1.568034E-0001
 -6.240258E-0001 -1.121667E+0000
 -2.014168E-0001  1.527623E+0000
 -7.673806E-0001 -2.445377E+0000
 -5.635450E-0001  4.502401E-0001
  2.051519E+0000 -4.256331E-0002
  1.933727E+0000  1.238050E+0000
 -2.324294E+0000  7.891590E-0001
 -3.829133E-0001 -8.049538E-0001
  1.872756E+0000 -7.958502E-0001
 -1.539502E+0000  2.341516E+0000
  1.695901E-0001  2.395915E+0000
 -4.687850E+0000 -2.455806E+0000
  1.692924E+0000 -2.939878E+0000
  4.031170E+0000  3.548093E+0000
 -5.965732E+0000  5.220474E+0000
 -2.833461E+0000 -4.476198E+0000
  2.093243E+0000 -3.083872E+0000
  2.080451E+0000  3.382912E+0000
 -4.240069E+0000  3.603609E+0000
 -8.914742E-0001 -2.293431E+0000
  7.209210E-0001 -3.765588E+0000
  4.137034E+0000  2.381739E+0000
 -1.421070E+0000  4.399002E+0000
 -5.638899E+0000 -2.329468E+0000
  3.702492E+0000 -4.470669E+0000
  4.674357E+0000  1.159635E+0000
 -5.081646E+0000  4.990425E+0000
 -1.244320E+0000 -3.411771E+0000
  2.060059E+0000 -2.832967E+0000
  4.374658E+0000  1.628671E+0000
 -1.639305E+0000  1.883529E+0000
 -1.863078E+0000 -4.153447E+0000
  8.480617E-0001 -7.374419E-0001
  4.693058E+0000  3.277418E-0001
 -1.467306E+0000  2.148853E+0000
 -2.609104E+0000 -1.794380E+0000
  1.389971E+0000 -1.467428E+0000
  1.728800E+0000  7.138982E-0001
 -1.347102E+0000  3.136157E+0000
 -3.264380E+0000 -1.003205E+0000
  3.483208E+0000 -2.029789E+0000
 -1.564468E+0000  3.841294E+0000
 -4.841866E+0000  2.019994E+0000
  9.264401E-0001 -3.259675E+0000
  2.040906E+0000 -1.184172E+0000
  1.285563E+0000  2.863353E+0000
 -4.224739E+0000 -3.297006E-0001
 -7.646761E-0001 -3.440609E+0000
  3.480233E+0000 -2.279940E+0000
  8.374236E-0001  4.075136E+0000
 -2.069855E+0000  1.927943E+0000
 -4.037462E+0000 -1.178117E+0000
  1.944659E+0000 -3.368997E+0000
  5.037710E+0000  6.984320E-0001
 -2.431302E+0000  3.240167E+0000
 -8.518130E-0001 -1.185800E+0000
 -1.009836E+0000 -1.664834E+0000
  1.620283E+0000 -1.262335E-0001
 -6.409061E-0001  6.088661E-0001
 -2.782247E-0001 -6.379568E-0001
 -1.806079E+0000  4.429163E-0001
  3.068308E+0000 -1.101297E+0000
  1.300660E+0000  2.388905E+0000
 -1.276850E+0000  1.819966E+0000
 -1.473009E+0000 -1.513164E+0000
  1.043086E+0000 -7.273679E-0001
  3.129732E+0000 -5.846502E-0001
 -9.885694E-0001  1.602432E+0000
  1.195039E+0000 -9.544296E-0001
  1.726381E+0000 -1.496891E+0000
 -4.142248E-0001  2.525219E+0000
 -1.689284E+0000  6.163187E-0002
 -3.150496E-0001 -1.629492E+0000
 -6.638177E-0001 -1.377241E+0000
  8.006280E-0001 -7.856856E-0001
  6.302362E-0001  3.072700E+0000
 -1.258315E+0000 -1.210623E+0000
 -1.319372E+0000 -4.523752E+0000
 -6.864362E-0001 -6.123040E-0001
  2.286295E+0000  1.277977E+0000
  1.797577E-0001  5.139138E-0001
 -2.898966E+0000 -1.102199E+0000
 -1.001389E+0000 -3.548795E+0000
  3.105653E+0000 -1.614641E+0000
  1.035348E-0001 -2.922016E-0001
  2.362091E-0001 -4.417874E-0001
 -7.192128E-0001 -2.789880E+0000
 -9.772972E-0001  6.797308E-0001
  1.397336E-0001 -2.584684E+0000
 -1.350224E+0000  3.604441E-0001
  2.932309E+0000 -3.056636E-0001
 -3.076951E+0000  1.087624E-0001
  2.153441E+0000 -2.642248E+0000
 -6.990284E-0001  1.589138E+0000
  1.734296E+0000 -2.372731E-0001
 -4.098745E+0000  2.187394E+0000
  2.490010E+0000 -1.316245E+0000
 -1.096441E+0000  7.466224E-0001
  1.687869E+0000  6.844298E-0001
 -6.616318E-0001  1.696056E+0000
  2.259683E+0000 -4.231749E-0001
 -1.848002E+0000  1.126966E+0000
  4.378344E-0001 -1.745596E-0001
 -9.978725E-0001 -6.309187E-0003
  3.005193E+0000 -1.885996E+0000
  1.560480E+0000  1.268847E+0000
 -1.144739E+0000  8.297090E-0001
 -8.798285E-0001 -2.176579E+0000
  1.316137E+0000  1.190042E+0000
  2.520524E+0000  1.131820E+0000
 -3.777000E+0000  2.090998E+0000
  4.264702E-0001 -2.656918E+0000
  1.600214E+0000 -2.448027E-0001
  2.528385E+0000  4.753087E+0000
 -2.721838E+0000  1.507045E+0000
 -1.468511E+0000 -3.159156E+0000
  3.437818E+0000 -2.687959E+0000
  9.808096E-0001  6.134969E+0000
 -1.119172E+0000  2.816072E+0000
 -3.854598E+0000 -3.463964E+0000
  2.638632E+0000 -1.974087E+0000
  3.039799E+0000  3.387415E+0000
 -2.163939E+0000  2.127295E+0000
 -2.069460E+0000 -1.231683E+0000
  1.270591E+0000 -1.936735E+0000
  1.892925E+0000  2.818763E+0000
 -1.352267E+0000  2.146461E-0001
 -1.795930E+0000 -1.745038E-0001
  2.615132E+0000  7.783850E-0001
 -8.538414E-0001  3.353576E+0000
 -1.838887E+0000 -2.067481E+0000
  3.918573E-0001 -4.072405E+0000
  2.048572E+0000  3.207931E+0000
  2.552889E-0001  1.264069E+0000
 -1.605591E+0000 -1.975384E+0000
  9.521728E-0001 -1.468401E+0000
  2.906744E+0000  3.291373E-0001
 -3.600879E+0000  1.647088E+0000
 -6.919991E-0001 -3.880455E-0001
  1.281259E+0000 -2.165886E+0000
  3.513399E-0001  2.863532E+0000
 -9.497128E-0001 -1.073792E+0000
 -2.725697E+0000 -5.760885E-0002
  1.702427E+0000  9.392043E-0002
 -4.091563E-0001  2.059750E+0000
 -1.809320E+0000  3.682703E-0001
  9.513591E-0001 -3.578804E+0000
  2.270495E+0000  5.063594E-0002
  2.190968E+0000  2.085832E+0000
 -1.633954E+0000  1.866254E+0000
 -3.672611E-0001 -1.898031E+0000
  1.864630E+0000 -9.595077E-0001
  4.203767E-0001  1.907088E+0000
 -1.815783E-0001  1.215035E+0000
 -5.172843E-0001 -4.305118E+0000
  2.346680E+0000  2.751175E+0000
  1.921040E+0000  4.719207E+0000
 -5.862182E+0000  9.174966E-0001
  4.373096E-0001 -2.673617E+0000
  2.460797E+0000 -4.265271E-0001
 -6.846740E-0001  4.288161E+0000
 -4.168335E+0000 -9.111188E-0002
 -1.138333E+0000 -3.826717E+0000
  2.552787E+0000  1.956154E-0001
  1.068247E+0000  3.482676E+0000
 -2.125867E+0000  4.100563E-0001
 -1.078400E+0000 -1.951589E+0000
  2.116641E+0000 -3.449070E+0000
  1.486542E+0000  2.342445E+0000
  1.867202E-0001  2.030599E+0000
 -3.290934E+0000  1.404486E+0000
 -9.389005E-0001 -3.963571E+0000
  1.878875E+0000 -2.551011E+0000
 -5.187067E-0002  1.847810E+0000
 -1.675134E+0000  3.954592E-0001
 -3.561594E-0001 -3.951991E+0000
  3.036908E+0000 -9.394662E-0002
  1.098114E-0002  2.535727E+0000
 -4.508510E+0000  7.622755E-0001
  2.427466E+0000 -2.320755E+0000
  2.109386E+0000  1.001811E+0000
 -4.570203E+0000  3.559655E+0000
  1.145723E+0000 -3.722114E+0000
  1.816882E+0000 -2.207460E+0000
  1.186062E+0000  3.388979E+0000
 -1.564399E+0000  4.349732E-0001
 -1.829966E+0000 -2.915903E+0000
  2.245592E+0000 -1.001811E+0000
  1.484437E+0000  1.424374E-0001
 -1.110250E+0000  2.007402E+0000
 -7.978191E-0002  2.858379E-0001
 -4.454247E-0001 -1.289378E+0000
 -7.295872E-0002 -1.605250E+0000
 -8.812822E-0001  3.981240E-0001
  6.535272E-0001  6.074172E-0001
 -2.859403E+0000  2.133703E-0001
 -5.837325E-0001 -2.011327E+0000
  3.696205E+0000 -2.351121E+0000
  7.948852E-0001  1.890765E+0000
 -1.042489E+0000 -2.311847E+0000
 -1.588218E+0000 -1.373631E-0001
  1.777860E+0000  1.660912E+0000
 -2.643179E+0000  6.068348E-0001
  1.778647E+0000 -2.712160E+0000
  7.739583E-0001 -8.262291E-0001
 -9.004579E-0001  2.644704E+0000
 -2.569232E+0000 -1.945545E-0001
  2.095086E+0000 -3.449946E+0000
 -7.325011E-0001  1.661304E+0000
  9.187692E-0001  6.014728E-0001
 -2.063483E+0000 -1.096143E-0001
 -2.578297E-0001 -2.563588E+0000
  2.486835E+0000  4.247277E-0001
 -4.667234E-0001  1.794406E+0000
  6.030540E-0001 -2.532022E+0000
 -6.269612E-0001 -3.138216E+0000
  3.213851E+0000  6.880101E-0002
  4.136818E-0001  1.618354E+0000
 -2.366950E+0000  1.865557E+0000
  6.271140E-0001 -1.371400E+0000
 -7.465217E-0002 -1.232704E+0000
 -1.994728E+0000 -4.806184E-0001
 -2.251692E-0001 -1.719341E+0000
  7.007697E-0001 -3.127327E-0001
  1.334913E+0000  9.990260E-0001
 -1.425863E+0000  4.937011E+0000
 -1.580931E+0000 -6.329721E-0002
  5.476288E-0001 -3.355157E+0000
  2.972478E+0000 -5.106762E-0001
  1.321117E+0000  1.450302E+0000
 -2.298311E+0000  9.575128E-0001
 -8.199149E-0002  2.701260E-0002
 -1.545323E+0000  4.746630E-0001
  3.218152E+0000  1.463448E+0000
 -2.914343E+0000  1.076380E+0000
 -1.404724E+0000 -3.205197E+0000
  2.985018E+0000 -1.266873E+0000
  1.185905E+0000  1.221417E+0000
 -1.950058E+0000  1.142376E+0000
  9.283376E-0002 -1.012150E-0001
 -1.204770E+0000 -1.896209E+0000
  1.882741E+0000 -3.629584E-0001
  2.491427E+0000  3.722086E+0000
 -4.459761E+0000  2.907318E-0001
 -1.377211E-0001 -3.851814E+0000
  4.221216E+0000 -1.832963E+0000
  1.728339E+0000  2.937511E+0000
 -1.341058E+0000 -5.044701E-0001
  1.150756E-0001 -6.818543E-0001
  2.172267E-0001  2.576031E+0000
  2.560183E+0000  1.641844E+0000
 -3.207611E+0000 -7.990465E-0001
 -1.009678E+0000 -4.981462E-0001
  3.351426E+0000 -1.860104E+0000
  2.424721E+0000  2.146811E+0000
 -1.976904E+0000  3.970598E+0000
 -2.286541E+0000  7.040814E-0001
  2.704306E+0000 -1.934050E+0000
 -6.410797E-0001  3.028049E+0000
 -4.317187E+0000  2.923685E+0000
  1.611531E+0000 -2.214958E+0000
 -4.926303E-0001  1.321320E+0000
 -5.627932E-0001 -1.252433E+0000
 -8.532628E-0001 -1.731599E+0000
  1.674624E+0000 -2.158927E+0000
 -2.871730E-0002  2.302178E+0000
 -1.462553E-0001  1.288465E+0000
 -3.229791E+0000 -8.970479E-0001
  1.214436E+0000 -2.618307E+0000
  9.982511E-0001  1.680358E+0000
 -8.020736E-0001  4.786973E+0000
 -1.207290E+0000 -4.625709E+0000
 -1.834188E+0000 -2.414285E+0000
  5.377111E+0000  1.595563E+0000
 -2.336081E+0000  1.930877E+0000
 -4.657863E+0000 -1.366772E+0000
  4.121042E+0000 -3.548058E+0000
 -7.324162E-0001  1.389865E+0000
  2.129584E+0000  1.637496E+0000
 -5.231367E+0000  1.589915E+0000
  6.777199E-0001 -1.317428E+0000
 -2.067952E+0000  1.821155E-0001
  6.430920E-0001 -1.202908E+0000
  2.971480E-0001  1.094784E+0000
  1.981703E-0001  2.565624E+0000
  2.318288E+0000 -6.412585E-0001
 -3.588117E+0000  4.162771E-0001
 -1.901105E+0000  1.282696E-0001
  1.753965E+0000 -3.225187E+0000
 -1.149199E+0000  2.205584E+0000
 -7.342364E-0001 -7.089428E-0002
 -7.001658E-0001  1.094028E+0000
  3.661428E+0000 -2.309583E+0000
 -3.508562E+0000  3.290884E+0000
  1.369733E+0000 -4.832339E-0001
 -3.845058E+0000  5.176734E-0001
  1.808216E-0001 -3.223879E+0000
  1.260973E+0000  1.567318E+0000
 -5.626801E-0001  1.917802E+0000
 -1.539096E+0000 -4.625819E-0001
  5.166346E-0001 -2.028587E+0000
 -2.500342E-0001  1.427698E+0000
 -1.240099E+0000  3.348596E+0000
  1.553809E+0000 -2.220446E-0001
 -3.057168E+0000  9.503124E-0001
  9.949296E-0002  4.281542E-0001
  1.190648E+0000 -7.934040E-0001
  1.432767E+0000  1.091063E+0000
 -9.617424E-0001  2.039993E+0000
 -2.424847E+0000 -8.912416E-0001
  3.549670E+0000 -1.030203E+0000
 -2.986727E+0000  3.884112E+0000
 -3.108145E-0002 -1.656883E+0000
 -3.459658E-0001 -1.679734E-0001
  3.327749E+0000  2.448161E+0000
  2.360846E-0002  1.538798E+0000
 -2.270271E+0000  4.371057E-0001
  1.482972E+0000 -3.787429E-0001
 -1.928060E-0001  2.229765E-0001
 -1.125820E+0000  1.194265E+0000
 -3.220720E+0000 -1.572501E+0000
  3.368251E+0000 -3.186564E+0000
 -7.902557E-0001  1.774318E+0000
 -8.559551E-0001  9.078298E-0001
 -1.717416E+0000  4.293176E-0001
 -1.132317E+0000 -5.069661E-0001
  4.094368E-0001  7.042952E-0001
  6.149605E-0001 -6.776160E-0001
  3.003221E-0001  1.260831E+0000
 -1.158999E+0000  1.371744E-0001
 -1.202382E+0000 -1.537120E+0000
  1.722024E+0000 -1.493740E+0000
  1.579538E-0001  2.625449E+0000
 -2.659732E-0001 -1.603231E+0000
 -2.638192E+0000 -1.622597E+0000
  6.872432E+0000 -1.126756E-0001
 -2.664299E+0000  3.824124E+0000
 -4.733455E+0000 -1.293456E+0000
  4.247287E+0000 -3.302529E+0000
  2.016513E+0000  1.253132E+0000
 -1.609506E+0000  2.395635E+0000
 -4.445094E-0001 -2.848899E+0000
  2.714076E+0000 -3.026048E+0000
  2.012916E+0000  1.966190E+0000
 -2.129768E+0000  6.125861E-0002
  2.127179E-0001 -1.625291E+0000
  1.595891E+0000  1.535506E+0000
  1.395950E+0000  5.326105E-0001
 -2.024471E+0000  3.351959E-0001
  1.845777E+0000 -1.206302E+0000
 -1.422151E-0001  1.808020E+0000
 -7.803356E-0001  2.435394E+0000
 -6.506393E-0001 -8.745158E-0001
 -1.382608E+0000 -1.137460E+0000
  4.190362E+0000  6.242019E-0001
 -3.198280E+0000  1.197208E+0000
  4.415671E-0002 -2.422868E+0000
  2.344838E+0000 -5.344357E-0001
  4.574301E-0001  2.780413E+0000
 -1.353317E+0000 -1.419623E+0000
  3.022314E-0002 -1.077681E+0000
  9.093904E-0001  2.162838E+0000
 -2.209837E-0001  1.521977E+0000
 -7.670805E-0001 -3.020663E-0001
  1.285072E+0000 -2.028853E+0000
  1.765673E+0000  3.916229E+0000
 -7.960831E-0001 -1.335887E+0000
 -2.144208E+0000 -1.578519E+0000
  7.859052E-0001 -8.215151E-0001
  2.385313E+0000  5.051423E-0001
 -3.447271E-0001  1.773750E+0000
 -2.677549E+0000 -6.045599E-0001
 -2.326481E+0000 -2.948998E+0000
  2.021848E+0000 -2.268998E+0000
 -1.451254E+0000  2.612070E+0000
 -5.267606E-0001 -2.715788E+0000
  9.752228E-0002 -1.453260E+0000
  2.579385E+0000  1.872228E+0000
 -2.099897E+0000  1.689186E+0000
 -6.783809E-0001 -2.963064E+0000
 -1.054620E+0000 -3.126387E+0000
  3.804342E+0000  1.905674E+0000
 -1.047354E+0000  3.218738E+0000
 -3.626237E+0000  8.460477E-0001
  1.336981E+0000 -3.495523E+0000
  2.265714E+0000  2.738999E+0000
 -3.363803E+0000  1.878415E+0000
  1.321676E+0000 -3.269490E+0000
  4.269200E-0002  2.803304E+0000
  2.531883E+0000  7.785223E-0001
 -3.147202E+0000  1.001050E-0001
  1.681228E+0000 -3.115410E+0000
 -6.461371E-0001 -6.683386E-0001
 -7.066618E-0001  8.477689E-0001
  2.020372E+0000 -1.617153E+0000
 -2.341236E+0000 -1.145845E-0001
 -3.069367E-0002  1.056743E+0000
 -1.157122E+0000 -3.509737E-0001
  9.311601E-0001 -5.023245E-0001
  1.711770E+0000  1.903902E+0000
 -1.156610E+0000  1.773987E+0000
  1.801715E-0001 -1.145552E+0000
  2.022981E-0001 -1.789054E+0000
  7.518015E-0001  1.066826E+0000
 -8.081426E-0001  3.555695E-0001
  8.944241E-0001 -2.672375E+0000
  2.641405E+0000  7.353160E-0001
  2.468674E+0000  1.442350E+0000
 -4.542921E+0000  7.811064E-0001
  1.543198E+0000 -4.364305E+0000
  1.381898E+0000  1.956075E+0000
  9.117243E-0001  2.762877E+0000
 -3.208792E+0000 -1.169360E+0000
  9.136657E-0001 -4.688310E+0000
  2.370388E+0000 -7.517507E-0001
  1.545531E-0001  3.881789E+0000
 -9.766093E-0001  5.844426E-0001
 -7.504987E-0001 -1.456182E+0000
  2.987535E+0000 -1.929374E+0000
 -1.649555E+0000  2.846133E+0000
  1.040124E+0000  4.247770E-0002
 -2.710349E+0000 -1.096629E+0000
  6.436307E-0001 -4.609609E+0000
  4.324822E+0000 -1.742232E+0000
 -5.589463E-0001  4.612790E+0000
 -1.573347E+0000  2.541460E-0001
 -1.366241E+0000 -2.872069E+0000
  2.906035E+0000 -9.199323E-0001
  8.303589E-0001  3.467342E+0000
 -7.286921E-0001 -1.086544E+0000
 -3.111610E+0000 -3.208118E+0000
  2.917347E+0000 -1.009595E+0000
  6.936907E-0001  3.001610E+0000
 -3.040336E+0000  7.941167E-0001
 -5.487493E-0001 -3.649942E+0000
  3.333066E+0000  6.400499E-0001
 -1.671185E+0000  4.730125E+0000
 -3.632249E+0000  1.008260E+0000
 -5.979495E-0001 -2.223126E+0000
  1.525939E+0000  5.594606E-0002
  8.909583E-0001  3.086998E+0000
 -2.436309E+0000 -3.554648E-0001
  8.784637E-0001 -2.370065E+0000
  2.868325E+0000  2.020286E+0000
 -2.195282E+0000  4.239629E+0000
 -2.068615E+0000  2.052333E-0001
 -5.404317E-0001 -3.092328E+0000
  2.674488E+0000  2.445402E-0001
  1.095157E+0000  3.670410E+0000
 -3.093682E+0000  2.993186E+0000
 -6.648270E-0001 -2.048630E+0000
  1.873756E+0000 -2.000629E-0001
  1.487925E+0000  3.375603E+0000
 -2.231334E+0000  1.881599E+0000
  3.644494E-0001 -4.623369E+0000
  1.862438E+0000 -9.076986E-0001
  1.336528E+0000  2.248814E+0000
 -3.215419E-0001 -1.824477E-0001
 -2.329392E+0000  1.430113E-0001
  2.855846E+0000 -2.925542E-0001
  1.140231E-0001 -5.419424E-0001
 -3.086108E+0000 -1.057189E+0000
  3.252420E+0000 -1.459772E-0001
 -1.790436E+0000  4.072051E-0001
  3.228575E-0002 -2.452982E+0000
  3.727674E-0001  1.292398E-0001
 -2.161474E-0001  4.401510E-0001
  1.333161E+0000  9.355696E-0001
 -1.093509E+0000 -7.587502E-0001
  1.553489E+0000 -8.020181E-0001
  1.448424E+0000  2.399254E+0000
 -7.050529E-0001  2.153382E+0000
 -1.066585E+0000  1.330503E+0000
 -9.850344E-0001 -3.222660E+0000
  1.202513E+0000 -2.175541E+0000
  3.993137E+0000  1.211301E+0000
 -1.955220E+0000  2.217035E+0000
 -2.267384E+0000  4.330865E-0001
  3.130792E+0000 -3.796114E+0000
 -1.254180E+0000  4.259033E+0000
 -5.755965E-0002  1.218321E+0000
 -1.623174E+0000 -1.720845E+0000
  9.167879E-0001  2.889977E-0001
 -1.427242E+0000  8.239877E-0001
 -4.348954E-0001 -2.647080E+0000
  1.059213E+0000  8.953091E-0001
  6.678205E-0001  1.208551E+0000
 -1.232482E+0000 -5.634182E-0001
  1.331046E+0000 -3.473547E+0000
 -1.121038E+0000  2.569817E+0000
  1.622603E+0000  2.592541E+0000
 -1.710946E+0000 -1.257718E+0000
 -8.507839E-0001 -1.930424E-0001
  2.598011E+0000 -1.252641E+0000
 -3.639856E-0001  2.135438E+0000
 -2.241936E+0000  1.132691E+0000
 -1.101726E+0000 -2.509424E+0000
  2.629525E+0000 -2.419030E-0001
  5.389636E-0001  2.781248E+0000
 -2.937093E+0000 -4.581399E-0001
  1.384094E+0000 -2.023707E+0000
  6.950013E-0001  1.487993E+0000
 -2.390898E-0001  3.314695E+0000
 -2.410077E+0000  2.359611E-0001
  5.191249E-0001 -2.649739E+0000
  7.957812E-0001  4.026038E+0000
 -1.537133E+0000  2.467158E+0000
 -3.152517E-0001 -1.264468E+0000
 -1.347805E-0001  6.998560E-0002
  3.367678E+0000  2.011652E+0000
 -1.345891E+0000  1.365609E+0000
 -5.178387E-0001 -6.380445E-0001
 -3.469998E+0000 -1.040400E+0000
  4.647613E-0001 -1.603774E+0000
  1.426238E+0000  1.105123E+0000
 -7.574863E-0001  3.593265E+0000
 -9.693004E-0001 -7.656846E-0001
 -8.233003E-0001 -1.032456E+0000
  1.721845E+0000 -3.338565E-0001
  3.522430E-0001  1.072812E+0000
 -1.537194E+0000  3.688536E-0001
  2.633678E+0000 -1.114001E+0000
 -7.466388E-0001  9.099195E-0001
  9.888244E-0001  1.601273E+0000
 -2.579254E+0000  1.004388E-0001
  3.336614E-0001 -1.757491E+0000
  2.498281E+0000  2.192805E-0001
 -1.497733E+0000  2.782918E+0000
 -3.292934E-0001  2.674086E-0002
 -5.878006E-0001 -2.628841E+0000
  2.757045E+0000 -1.944694E+0000
 -2.059937E-0002  2.344831E+0000
  6.460951E-0001  1.636460E+0000
 -1.762130E+0000 -1.898647E-0001
  3.242169E+0000 -1.860038E+0000
 -1.056117E+0000  5.155833E-0001
 -1.898806E+0000 -1.423697E+0000
  2.674580E+0000 -5.425480E-0001
  1.930905E+0000  2.391322E+0000
 -3.422090E+0000  1.632403E-0001
 -1.642804E+0000 -3.164042E+0000
  1.139358E+0000  1.758826E-0001
 -2.415712E-0001  2.146706E+0000
 -2.600719E+0000  1.622380E+0000
 -1.199063E-0001 -1.041085E+0000
  7.556730E-0002  1.007538E+0000
  7.818030E-0001  5.438003E-0001
  1.644319E-0001  1.683061E-0001
  5.014899E-0001 -3.254579E-0001
 -1.145649E+0000  1.081364E+0000
 -9.322995E-0001 -8.000212E-0001
  3.784784E-0001 -4.979937E-0001
  4.169608E+0000  6.165789E-0001
 -4.076953E+0000  2.641480E+0000
  2.847463E-0001 -3.572370E+0000
  4.465281E-0002 -2.030400E+0000
  1.643037E+0000 -4.239245E-0001
 -1.824558E+0000  7.852760E-0001
 -3.317527E-0002  1.803936E+0000
  7.426860E-0001 -1.334457E+0000
 -1.546919E+0000 -1.150406E+0000
  5.460650E-0001  7.499718E-0001
 -6.833799E-0001  8.754816E-0003
 -2.760667E+0000 -2.147199E+0000
  4.945539E+0000 -9.842137E-0001
 -1.604161E+0000  2.063331E+0000
 -9.843962E-0002 -1.324766E+0000
  1.184166E+0000  4.735134E-0001
 -3.366399E-0001  9.020848E-0001
  8.181621E-0001  1.696126E-0001
 -3.297541E+0000  2.057297E+0000
  2.015769E+0000 -3.840193E-0001
 -1.157842E+0000  2.000382E-0001
 -7.551231E-0001 -9.244212E-0001
 -4.911881E-0001  7.527461E-0001
  6.514588E-0001  1.043711E+0000
 -6.783737E-0001 -3.183971E-0002
  4.798459E-0001  3.409584E-0001
  9.548497E-0001  9.662829E-0001
 -5.832191E-0001  1.393849E-0001
 -1.261711E+0000 -1.004725E+0000
  2.319005E+0000 -2.336884E+0000
  2.038683E+0000  2.395470E+0000
 -6.926095E-0001  2.129042E+0000
 -3.205188E+0000  1.582003E-0001
  9.616186E-0001 -4.827349E+0000
  3.400820E+0000  1.893150E+0000
  3.786379E-0001  2.872778E+0000
 -3.572397E+0000 -1.250235E+0000
  4.468969E-0001 -2.678150E+0000
  3.132684E+0000 -1.815032E+0000
 -1.272643E+0000  2.612194E+0000
 -9.126580E-0001 -2.101238E+0000
  2.215872E+0000 -6.500606E-0002
  1.662102E+0000 -7.557346E-0003
 -2.621218E-0001  2.996135E-0001
 -1.639470E+0000 -5.298806E-0001
  1.214443E+0000 -1.911996E+0000
  1.781051E+0000 -7.005478E-0001
 -2.320446E+0000  3.227877E+0000
  4.277703E-0001 -1.761102E+0000
  1.079445E-0001 -1.212358E+0000
  2.682323E+0000  5.023573E-0001
 -3.680254E+0000  1.378545E+0000
  8.368224E-0001 -1.503494E+0000
  9.944068E-0001  1.606702E+0000
  1.542648E+0000  1.198665E-0001
 -1.874092E+0000  6.915605E-0001
  1.972605E+0000  2.712061E+0000
 -7.898545E-0001  5.609982E-0001
  3.966811E-0001 -1.472905E+0000
  9.218264E-0001 -6.675245E-0001
  7.437151E-0001  6.029579E-0001
 -9.978959E-0001  4.084115E-0001
  1.224985E+0000 -1.072631E+0000
  8.128270E-0001 -1.414052E+0000
  2.040430E+0000 -2.600182E-0001
 -6.534247E-0001  2.776234E+0000
  3.183494E-0002 -7.709975E-0001
 -1.138979E+0000 -7.687392E-0001
  2.441158E+0000 -1.434885E-0001
 -2.265197E-0001  1.880054E+0000
 -2.519853E+0000  1.551467E+0000
  8.717877E-0001  2.320939E-0001
 -1.958836E+0000 -8.467823E-0001
  2.568467E+0000 -1.133161E+0000
 -1.330969E+0000  9.379214E-0001
  7.249517E-0001 -3.602682E-0001
  1.288207E+0000  6.326748E-0001
 -7.259292E-0001 -1.627000E+0000
  1.141555E+0000  5.476196E-0001
  3.771333E-0001  3.214549E+0000
 -2.836167E+0000 -4.374825E-0001
 -3.156343E+0000 -3.218807E+0000
  3.956126E+0000 -9.308717E-0001
  3.823544E+0000  4.554170E+0000
 -5.530462E+0000  2.053092E+0000
 -1.763782E+0000 -5.007787E+0000
  4.095794E+0000 -2.363564E+0000
  3.779923E+0000  6.581125E+0000
 -4.392851E+0000  2.349631E+0000
 -1.149480E+0000 -6.008850E+0000
  4.871108E+0000 -1.807028E+0000
  1.794613E+0000  3.371324E+0000
 -4.518929E+0000  8.157915E-0001
 -2.127253E+0000 -3.417493E+0000
  1.378516E+0000 -7.904693E-0001
  2.833980E+0000  2.289348E+0000
 -3.598863E+0000  2.873281E+0000
 -1.092359E+0000 -4.185788E+0000
  2.125922E+0000 -1.797642E+0000
  2.362511E+0000  2.024947E+0000
 -2.363911E+0000  3.793058E+0000
 -3.935711E-0001 -3.821737E+0000
  2.862661E+0000 -8.584278E-0001
 -1.741743E+0000  2.442580E+0000
 -3.193143E-0001 -1.173523E+0000
  1.216648E+0000  2.946330E-0001
  1.896859E+0000  1.101473E+0000
 -6.517094E-0001  2.334452E+0000
 -1.311296E+0000 -1.294209E+0000
 -3.277122E-0001 -1.862453E+0000
  3.334717E+0000 -1.913466E+0000
 -1.846331E+0000  1.654226E+0000
 -2.734167E+0000 -4.722109E-0001
  5.633834E-0001 -1.031175E+0000
 -4.633156E-0001  4.937176E-0001
  9.165507E-0001 -2.555495E+0000
 -4.329209E+0000  1.222128E+0000
  3.203930E+0000  3.916710E-0001
 -6.758891E-0001 -1.763578E+0000
  1.301440E+0000  2.000325E+0000
  2.051446E-0001 -1.213462E+0000
 -7.841044E-0001 -9.049414E-0001
  2.519156E+0000 -4.403978E-0001
  1.073270E-0002  1.233994E+0000
 -7.336022E-0001 -8.076729E-0001
 -3.304377E-0001  1.606463E+0000
 -2.491742E-0001  1.945339E+0000
 -3.777683E+0000  8.321047E-0001
  1.527079E-0001 -4.298928E+0000
  3.626837E-0001  4.564902E-0001
  9.033043E-0001  2.526198E+0000
 -2.289018E+0000 -1.125374E+0000
 -2.813799E+0000 -7.394850E-0001
  1.656402E+0000  1.361292E-0001
  2.725197E-0001  2.727489E+0000
 -1.557986E+0000  6.374694E-0001
 -1.968785E+0000 -1.994196E+0000
  1.152896E+0000 -1.830412E+0000
  1.915602E+0000  2.112413E+0000
 -3.236426E+0000  2.386687E+0000
 -6.905565E-0001  4.961091E-0001
 -3.710014E-0001 -1.164386E+0000
 -8.713479E-0001 -6.711516E-0001
 -6.956228E-0002  2.390612E+0000
 -4.346010E-0001 -7.641765E-0002
 -3.329810E+0000  1.024233E+0000
  6.510524E-0001 -1.844905E+0000
  9.139060E-0001 -2.244452E+0000
  1.104060E+0000  1.355836E+0000
 -1.747268E+0000  5.715427E-0001
  1.061077E+0000 -2.996014E+0000
 -3.827887E-0001  1.700245E+0000
 -1.917952E+0000  8.001398E-0001
 -1.328086E+0000 -1.023035E+0000
 -5.161939E-0001 -1.831843E+0000
 -1.008180E-0001  7.997386E-0002
  2.534530E-0001  3.455889E+0000
 -8.444509E-0001 -8.055915E-0001
 -6.949500E-0001 -4.438119E-0001
  2.835859E+0000 -1.707423E+0000
 -7.287833E-0001  2.856444E+0000
  5.591231E-0001 -3.622597E-0002
 -3.366438E+0000 -9.304439E-0001
  3.063986E+0000 -3.882042E+0000
  2.242130E+0000  4.153966E-0001
 -1.364942E+0000  2.869583E+0000
 -1.449043E+0000 -2.401368E+0000
 -1.318924E-0001 -2.151606E+0000
  1.367071E+0000  3.418071E+0000
 -2.094985E+0000  1.827185E+0000
 -2.602492E+0000 -7.180910E-0001
  2.693845E+0000 -3.565179E-0002
  1.832659E-0001  7.149586E-0001
 -3.845328E+0000  2.999552E+0000
  2.282891E-0001 -2.329207E+0000
  1.975950E+0000 -2.279355E+0000
  2.074161E+0000  2.332815E+0000
  4.961799E-0001  3.472915E-0001
 -3.598444E+0000 -2.324245E+0000
  3.615722E+0000 -9.747823E-0001
 -1.619771E+0000  2.224639E+0000
 -3.398263E+0000 -3.345112E+0000
  1.217659E+0000 -5.146729E+0000
  2.170797E+0000  3.299297E+0000
  1.542442E+0000  2.301701E+0000
 -5.182700E+0000  8.548711E-0001
 -8.095459E-0002 -3.462104E+0000
  3.284731E+0000 -7.564043E-0001
 -1.010377E+0000  1.317219E+0000
 -1.087982E+0000  1.253901E+0000
 -1.396640E+0000 -8.684353E-0001
  1.677205E+0000 -2.775807E+0000
  2.714657E-0001  4.255546E+0000
  5.259046E-0001  7.413758E-0002
 -2.666580E+0000 -9.482091E-0001
  1.948435E+0000 -1.031167E-0001
  1.366165E+0000  2.314761E-0001
 -3.016151E+0000  2.808613E+0000
  2.020137E+0000 -2.148836E+0000
 -1.685231E+0000 -6.805362E-0001
  2.605005E+0000  2.052621E-0001
 -1.135585E+0000  4.657796E+0000
 -2.157574E+0000 -6.281761E-0002
  8.428988E-0001 -2.764237E+0000
  2.190964E+0000  6.461625E-0001
 -1.483281E+0000  3.843386E+0000
 -7.780122E-0001 -3.994158E-0001
 -6.089998E-0001 -4.137130E-0001
  4.599354E+0000 -1.596580E+0000
 -3.205101E+0000  1.893848E+0000
 -4.233919E-0002 -9.106605E-0001
 -5.972338E-0001 -1.940862E+0000
  4.594903E+0000  1.298981E-0001
 -2.241796E+0000  5.341355E+0000
 -3.621027E+0000 -3.598425E+0000
  1.775817E+0000 -3.915306E+0000
  4.285641E+0000  1.611718E+0000
 -3.436502E-0001  1.007706E+0000
 -2.621051E+0000 -2.723988E-0001
  4.996680E-0001 -4.440625E+0000
  2.429279E+0000 -5.731464E-0001
 -9.523500E-0001  4.815795E+0000
 -1.898349E+0000 -2.037200E+0000
  1.346584E+0000 -3.475751E+0000
  2.892446E+0000  8.444203E-0001
 -9.189794E-0001  1.222162E+0000
 -1.268638E+0000 -1.323989E+0000
 -2.351743E-0001 -1.487300E+0000
 -6.401788E-0001 -3.840902E-0001
 -3.836677E-0001  1.355281E+0000
 -2.514045E-0002 -2.722134E-0001
 -1.095035E+0000  1.002805E-0001
  2.614104E+0000  4.468193E-0001
 -2.781400E+0000  1.383582E-0001
  9.571314E-0001  5.662567E-0002
  6.303505E-0001 -1.263783E+0000
  5.664015E-0001 -2.135938E+0000
  1.330134E+0000  2.293503E+0000
 -1.076454E+0000 -7.779705E-0001
 -3.204282E+0000 -2.900229E+0000
  4.099813E+0000 -1.672938E+0000
  1.671068E+0000  4.199672E+0000
 -1.574554E+0000  2.042558E+0000
 -1.588446E+0000 -2.710252E+0000
 -5.526693E-0001 -2.314501E-0001
  3.915969E+0000  1.835816E+0000
 -1.660660E+0000  1.847975E-0001
 -1.447379E+0000 -2.534664E+0000
  2.661387E+0000 -9.069642E-0001
  4.341580E-0001  3.141925E+0000
 -1.091008E+0000  1.560264E+0000
 -1.154286E+0000 -4.196922E+0000
  1.128275E+0000 -1.189533E+0000
  1.809928E+0000  2.658220E+0000
  3.563464E-0001  4.733061E-0001
 -3.796107E+0000  4.653389E-0002
  2.102859E+0000 -2.266258E+0000
  1.092367E-0001  1.907727E+0000
  6.387003E-0003  7.155464E-0001
 -1.869090E+0000 -1.281845E+0000
  7.456696E-0001 -8.240234E-0001
  2.908783E+0000  1.118404E+0000
  2.264176E-0001  1.329900E+0000
 -2.562008E+0000 -3.983895E-0001
  3.490696E-0001 -4.108092E+0000
  3.204885E+0000 -2.419866E+0000
 -1.447539E+0000  4.333651E+0000
 -6.524340E-0001  1.770900E+0000
 -2.622959E+0000 -3.834283E+0000
  3.473123E+0000 -4.144832E+0000
  3.986490E+0000  5.374647E+0000
 -2.317722E+0000  4.417508E+0000
 -4.275276E+0000 -2.588039E+0000
  2.383637E+0000 -5.580926E+0000
  1.891018E+0000  6.737516E+0000
 -9.884139E-0001  3.589875E+0000
 -7.175437E+0000 -5.587926E+0000
  5.473640E+0000 -4.767312E+0000
  6.610844E+0000  2.405675E+0000
 -4.878361E+0000  5.703727E+0000
 -3.472831E+0000 -4.511072E+0000
 -5.992353E-0001 -2.361237E+0000
  6.995613E+0000  2.749646E+0000
 -4.500767E+0000  3.768386E+0000
 -3.335959E+0000 -2.521582E+0000
  3.954068E+0000 -4.610205E+0000
  3.175916E+0000  4.951308E+0000
 -2.005073E+0000  3.121803E+0000
 -4.742781E+0000 -1.927039E+0000
  1.439027E+0000 -3.473965E+0000
  1.719466E+0000  1.743054E-0002
 -8.867378E-0001  5.066117E-0001
  1.783589E+0000 -3.022625E-0001
 -1.617716E+0000  4.154717E+0000
 -1.981143E+0000  3.799989E-0001
 -1.160675E+0000 -1.986900E+0000
  1.424143E+0000 -7.527807E-0002
  2.084589E+0000  2.061401E+0000
 -4.329687E+0000 -2.470988E-0002
  1.062065E+0000 -2.773851E+0000
  2.521717E+0000  1.576637E+0000
  1.140863E+0000  2.371357E+0000
 -2.285332E+0000 -1.763287E+0000
  1.865924E+0000 -2.661627E-0001
  3.250742E+0000  3.283055E+0000
 -2.332120E+0000  3.753851E+0000
 -3.607870E+0000 -1.227037E+0000
  1.919924E+0000 -3.634125E+0000
  1.029848E+0000  2.803524E+0000
  1.143522E-0001  3.971465E+0000
 -1.702722E+0000 -1.664023E+0000
  1.776607E-0001  8.250628E-0001
  4.439984E+0000 -2.854978E+0000
 -5.610434E-0001  1.676848E+0000
  1.106436E-0001  4.662298E-0001
 -9.544226E-0001 -5.620596E-0001
 -4.700783E-0001 -1.016725E+0000
  1.231898E+0000 -6.633461E-0001
 -1.504829E+0000  2.091258E+0000
  1.585737E+0000  1.000685E+0000
 -2.483080E+0000 -1.606858E+0000
  2.141671E+0000 -2.928511E+0000
  3.893239E-0001  5.657210E-0001
 -8.406622E-0002  3.377324E-0001
 -6.749318E-0001  2.665527E-0001
  1.449622E+0000 -8.009283E-0001
  9.062097E-0001  1.530232E+0000
 -5.604543E-0001 -9.000586E-0001
  1.276447E-0001 -2.870649E+0000
  2.044729E+0000  4.337313E-0001
 -2.660017E-0001  1.122790E+0000
  2.028380E+0000 -2.362933E-0001
  1.551998E+0000  5.887708E-0001
  3.431852E-0001  2.791381E+0000
 -1.049446E+0000 -1.143862E+0000
  2.456309E-0001 -1.078399E+0000
  8.663177E-0001  1.687456E+0000
 -9.823655E-0001  4.198529E-0001
 -4.595212E-0001 -2.019430E-0001
 -3.520401E+0000  1.820197E+0000
  1.648721E+0000 -5.200752E-0001
 -1.674250E+0000  1.846586E+0000
  2.992737E-0001 -2.738910E-0001
  1.607197E-0001 -1.776493E+0000
 -5.768076E-0001 -8.812826E-0001
  1.215660E+0000 -5.333126E-0001
  1.225913E+0000  2.285180E+0000
 -1.414272E+0000  3.333689E-0001
 -1.621036E+0000 -2.274142E+0000
  7.274185E-0001 -4.038004E+0000
  7.508832E-0001  1.259983E+0000
  1.397753E+0000  2.444796E+0000
 -6.344954E-0001 -2.977652E+0000
 -8.530694E-0001 -3.093841E+0000
  3.856887E+0000  1.422321E+0000
  1.880227E-0002  2.370037E+0000
 -3.236458E+0000  2.742028E-0001
  1.232215E+0000 -2.184380E+0000
  1.542114E+0000 -2.684552E-0001
 -2.516518E+0000  1.315829E+0000
  1.021689E+0000 -1.659702E+0000
 -5.778500E-0001 -1.039685E+0000
  1.111483E+0000  8.866382E-0001
  3.679529E-0001 -2.010457E-0001
  9.944838E-0001  8.210588E-0001
  9.501928E-0001  9.170420E-0001
 -3.972474E-0001  3.539559E-0001
  1.273639E+0000  1.848674E+0000
  1.118988E-0001 -6.547267E-0001
 -1.582406E-0001 -2.030646E+0000
  3.038463E+0000  3.059329E-0001
 -2.226834E+0000  2.123613E+0000
 -5.845776E-0001 -4.344493E-0001
 -1.589698E+0000 -2.894990E+0000
 -8.041206E-0001 -1.381853E+0000
  2.550474E-0001 -5.067284E-0001
  2.098519E-0001  2.072791E+0000
 -3.801179E+0000  3.247488E+0000
 -2.642291E-0001 -3.843555E+0000
 -2.817503E-0001 -9.000763E-0001
  4.597793E+0000  1.823841E+0000
 -3.889817E+0000  2.171464E+0000
  5.492611E-0001 -3.468778E+0000
  1.822118E-0001 -1.282896E-0001
  2.049724E+0000  3.642146E+0000
 -3.623402E+0000  6.426592E-0001
 -7.414048E-0001 -5.652819E+0000
  2.375744E+0000 -1.011922E+0000
  1.771924E+0000  4.400983E+0000
 -5.757334E+0000  1.772085E+0000
  3.561209E-0001 -5.253901E+0000
  4.898247E+0000 -2.036639E+0000
  1.393246E+0000  6.102389E+0000
 -3.839884E+0000  2.136695E+0000
 -3.259715E+0000 -4.657723E+0000
  5.306704E+0000 -3.752574E-0001
  2.714477E-0001  2.117563E+0000
 -1.692545E+0000 -8.799804E-0001
 -1.976634E+0000 -2.495986E+0000
  2.049846E+0000 -2.066461E+0000
 -2.001178E-0002  3.133696E+0000
  1.317949E+0000  3.349162E-0001
 -3.112734E+0000 -7.424682E-0001
  2.508533E+0000 -6.365521E-0001
  4.208732E-0001 -7.520659E-0001
  1.892390E+0000 -1.849566E+0000
 -2.256636E+0000  1.212624E+0000
  1.745473E+0000 -5.259497E+0000
  4.315878E-0001  1.388059E+0000
  3.388150E+0000  1.021658E+0000
 -2.782875E+0000 -6.431435E-0001
  1.453787E+0000 -2.785657E+0000
  2.928018E+0000  1.056057E+0000
 -9.974103E-0001  1.911293E+0000
  6.973749E-0001 -9.868000E-0001
 -8.066543E-0001  2.088270E-0001
 -2.221602E-0001  1.322483E+0000
 -1.107510E-0001 -1.782549E+0000
 -3.869669E-0001 -1.011772E-0001
  1.682739E+0000  2.845621E-0001
 -4.727828E+0000 -3.417470E-0001
  1.356521E+0000  4.571529E-0001
 -9.809623E-0001  1.008679E+0000
 -1.071436E-0001 -1.678227E+0000
 -6.112826E-0001  1.256494E+0000
  2.588081E+0000  5.059769E-0001
 -1.142851E+0000  1.349173E+0000
 -1.627595E+0000  1.657784E+0000
  1.167116E+0000 -3.517427E+0000
 -2.459920E+0000 -2.671141E-0001
  3.559270E+0000 -5.028983E-0001
 -2.797750E+0000  1.268528E+0000
  1.485736E+0000 -1.601374E+0000
 -3.919451E-0001  3.254454E+0000
  1.445407E+0000  9.488352E-0002
 -3.641375E+0000 -6.843114E-0001
  3.365953E+0000 -2.275957E-0001
  4.935897E-0001  2.595920E+0000
 -6.090889E-0001  3.211414E+0000
 -1.911506E+0000 -1.929900E+0000
 -5.526220E-0001 -2.507172E+0000
  5.711444E+0000 -8.473506E-0001
 -1.768979E+0000  4.592707E+0000
 -2.410733E+0000 -5.497660E-0001
 -1.485101E+0000 -3.167193E+0000
  6.602343E+0000 -5.891116E-0001
 -6.315600E-0001  4.074818E+0000
 -9.468252E-0001  1.579990E+0000
 -1.111143E+0000 -2.643028E+0000
  3.088078E+0000 -3.264063E-0002
 -1.141245E+0000  3.336102E+0000
 -1.802000E+0000  1.280939E+0000
 -2.766191E-0001 -3.046728E+0000
  8.663075E-0002 -5.049076E-0001
 -5.059579E-0001  3.219529E+0000
  8.111885E-0001  1.233838E+0000
 -2.170047E+0000 -3.321780E-0001
  4.605584E-0001 -2.120458E+0000
  3.360436E+0000  2.834984E+0000
 -2.720402E+0000  3.562042E+0000
 -1.093847E+0000 -1.389092E+0000
 -4.990732E-0001 -1.245599E+0000
  1.175920E+0000  1.698519E+0000
 -5.022161E-0001  1.342556E+0000
 -1.645780E+0000 -1.565187E-0001
 -2.198239E+0000 -1.346483E+0000
  4.793191E-0001 -1.372536E+0000
 -4.867868E-0001  5.669122E-0001
  3.787978E-0002  8.463010E-0001
 -1.953831E+0000 -1.311364E+0000
 -1.065491E+0000 -1.315810E+0000
  1.528139E+0000  2.226400E+0000
  1.344632E+0000 -1.502225E+0000
 -5.717440E-0001  1.685147E+0000
 -5.369005E-0001 -1.223163E+0000
  8.814076E-0001 -3.497677E+0000
 -4.621410E-0001 -2.761659E-0001
 -8.080213E-0001 -5.309833E-0001
  3.196024E+0000 -4.208883E-0001
  9.177235E-0001  7.875406E-0001
 -8.267867E-0001  3.191331E-0001
 -6.888452E-0001 -1.631771E+0000
  2.971328E+0000 -9.553111E-0001
 -1.644442E+0000  3.221220E+0000
 -8.887672E-0001 -2.052160E+0000
  7.324486E-0001 -2.981315E+0000
  3.629173E+0000  1.347283E+0000
  3.266673E-0001  2.108271E+0000
 -1.596525E+0000  2.846808E+0000
  1.934484E+0000 -2.977997E+0000
  1.386520E-0001 -4.670697E-0001
  2.664055E+0000 -7.339026E-0001
 -2.242489E+0000  7.712695E-0001
 -4.280534E-0001 -1.110132E+0000
  1.079815E+0000 -1.229266E+0000
 -1.965501E-0001 -4.275561E-0001
 -4.971362E-0001  7.587273E-0001
  9.612399E-0001 -2.335123E+0000
 -2.671143E+0000  9.664990E-0001
  4.539566E+0000 -1.461562E+0000
 -2.965403E+0000  1.990800E+0000
 -2.158119E-0001  3.079881E-0001
  1.568107E+0000 -1.476061E-0002
 -6.443295E-0001 -6.810027E-0001
  5.245829E-0001  1.193427E+0000
  1.161303E+0000 -2.559439E+0000
 -2.399712E+0000  8.342884E-0002
  2.289814E+0000 -3.127479E-0001
  2.737533E-0001 -3.331454E-0001
 -6.621855E-0001  1.872752E+0000
  8.043367E-0001 -2.052093E+0000
  1.710385E+0000  1.159389E-0001
  1.676598E-0001  9.118600E-0001
 -4.043369E-0001 -1.589700E-0001
 -5.545012E-0001 -8.541549E-0002
  1.546832E-0001 -1.688979E+0000
  5.250253E-0001 -3.275103E+0000
 -3.726492E-0001  1.000616E+0000
  1.897216E+0000 -4.235130E-0001
 -3.121616E+0000  2.919740E+0000
  1.119055E+0000 -3.032794E+0000
 -8.092170E-0001 -1.555485E-0001
  5.348002E-0001 -8.237063E-0002
  1.530603E-0001  1.475204E+0000
 -2.071747E+0000 -5.587091E-0001
  3.364961E+0000 -2.739088E-0001
 -5.181329E-0001  2.606043E+0000
  2.322438E-0001 -1.299230E+0000
  3.789327E-0001 -1.760305E+0000
  2.168712E+0000  3.276830E+0000
 -1.434985E+0000  1.293643E+0000
 -3.643516E+0000 -2.787584E+0000
  5.059569E+0000 -3.078136E+0000
 -7.206322E-0001  5.807149E+0000
 -3.650476E+0000  9.599518E-0001
 -1.296847E+0000 -4.525812E+0000
  3.106294E+0000 -6.676534E-0001
  3.354400E+0000  4.127738E+0000
 -5.028803E+0000  3.605465E+0000
 -5.046809E-0001 -4.787015E+0000
  2.765733E+0000 -1.760799E+0000
  5.323086E+0000  3.872866E+0000
 -2.937093E+0000  4.551618E-0001
 -4.938406E+0000 -1.626289E+0000
  4.590269E+0000 -2.451329E+0000
  1.994235E+0000  4.072295E+0000
 -4.740496E+0000  3.872561E-0001
 -3.091140E+0000 -5.618703E+0000
  3.572869E+0000 -1.483332E+0000
  1.709838E+0000  3.881500E+0000
 -4.301295E+0000  3.532294E+0000
  3.182005E-0001 -3.298375E+0000
  2.592088E+0000 -1.768232E+0000
  2.500895E+0000  5.116829E+0000
 -3.629885E+0000  1.731086E+0000
 -2.672176E+0000 -5.446004E+0000
  5.194600E+0000 -1.705107E+0000
  3.221324E+0000  4.755978E+0000
 -5.076436E+0000  2.294812E+0000
 -1.149684E+0000 -5.424632E+0000
  2.422798E+0000 -2.610348E+0000
  3.468903E+0000  5.611737E+0000
 -4.141689E+0000  3.150147E+0000
 -4.698586E-0001 -3.678469E+0000
  3.819486E+0000 -2.672817E+0000
  3.504084E-0001  4.949348E+0000
 -3.022594E+0000  1.231857E+0000
 -1.099922E+0000 -3.267909E+0000
  3.545444E+0000 -2.219987E+0000
  1.164248E-0001  4.130520E+0000
  1.585949E-0002  1.524180E+0000
 -4.005147E+0000 -4.066328E+0000
  2.844834E+0000 -1.267019E+0000
  3.680710E+0000  2.740038E+0000
 -1.993161E+0000  1.471451E+0000
 -2.781163E+0000 -2.381595E+0000
  3.095423E+0000 -2.889927E+0000
  1.902109E-0001  4.983892E+0000
 -2.355463E+0000  2.690478E+0000
 -2.591026E+0000 -2.113256E+0000
  3.741356E+0000 -2.095926E+0000
  4.196594E+0000  2.465859E+0000
 -1.957396E+0000  3.853444E-0001
 -4.621635E+0000 -2.779446E+0000
  5.226310E+0000 -5.445505E+0000
  7.229990E-0001  4.270730E+0000
 -1.270995E+0000  1.781775E+0000
 -1.667060E+0000 -3.875587E+0000
  2.477411E+0000 -8.729134E-0001
  1.991866E+0000  4.302753E+0000
 -2.573047E+0000  2.509320E+0000
 -8.916467E-0001 -7.131762E-0001
 -1.428643E+0000 -7.876789E-0001
  1.065900E+0000 -1.235967E+0000
  2.427954E-0001  1.896667E+0000
 -4.052427E+0000  1.819060E+0000
  1.468700E+0000 -7.101361E-0001
 -2.065432E-0001  1.698158E+0000
 -2.122053E+0000  4.313164E-0001
 -2.427048E+0000 -2.267158E+0000
  2.900990E+0000 -2.117905E+0000
 -5.396675E-0001  3.034888E+0000
  5.254757E-0001 -3.655705E-0001
 -3.544000E+0000 -3.495305E+0000
  1.693716E+0000 -3.602597E+0000
  4.558590E+0000  9.857127E-0001
 -3.266828E+0000  4.283041E+0000
 -1.480540E+0000 -1.931187E-0001
 -1.197230E+0000 -2.699766E-0001
  2.051737E+0000  1.569520E+0000
 -2.752391E-0001  2.667553E+0000
 -1.942732E+0000 -1.883078E+0000
  2.995297E+0000  6.310636E-0002
  1.265961E+0000  3.504727E+0000
 -4.254928E+0000 -4.147351E-0001
 -1.462199E+0000 -6.691064E-0001
  1.586315E+0000 -6.418450E-0001
  1.024452E+0000  7.492750E-0001
 -1.206791E+0000  2.976701E+0000
 -1.904971E+0000 -2.331638E+0000
  2.723056E+0000 -1.333782E+0000
  7.317686E-0001  8.939094E-0001
  5.230095E-0001  2.148287E-0001
  3.148602E-0001 -6.026873E-0001
 -1.712085E-0001  2.413193E+0000
 -1.763085E+0000  6.339580E-0001
 -2.103776E+0000 -7.660260E-0001
  1.848447E+0000 -2.630552E+0000
  3.658848E-0001  2.402483E+0000
  4.489054E-0001  1.388300E+0000
 -6.160339E-0001  1.105124E+0000
 -2.476429E+0000 -5.840388E-0001
  3.721363E+0000 -3.281329E+0000
 -7.920605E-0001  4.374210E+0000
 -2.980204E+0000  1.843014E+0000
  1.417773E+0000 -6.253366E+0000
  1.072823E+0000 -2.148994E+0000
  1.136654E+0000  5.716803E+0000
 -2.339376E+0000  2.051088E+0000
 -2.482174E+0000 -3.073031E-0001
  2.693104E+0000  8.312380E-0002
  1.331564E+0000  3.380067E+0000
 -1.934626E+0000  1.635011E+0000
 -5.375283E-0001 -2.427348E+0000
 -1.389285E-0001  2.144315E+0000
  2.215958E+0000  1.307155E-0001
 -1.983989E+0000  1.720400E+0000
 -9.426853E-0001 -2.255477E+0000
  4.006958E-0001 -1.508742E+0000
  2.249436E+0000 -2.252949E-0002
 -1.679907E+0000 -2.841392E-0001
  1.104502E-0002 -2.892200E+0000
  3.043076E-0001  2.065374E+0000
 -1.601748E+0000  4.445837E+0000
 -2.109596E+0000 -4.401657E+0000
  8.401385E-0002 -3.329359E+0000
  3.773465E+0000  3.305782E+0000
 -2.319962E+0000  2.861954E+0000
 -3.655939E+0000 -4.148947E+0000
  5.421408E+0000 -2.751958E+0000
  2.705236E+0000  5.484762E+0000
 -6.628776E+0000  2.986499E+0000
 -3.406800E+0000 -3.400872E+0000
  4.575019E+0000 -3.510688E+0000
 -4.850253E-0001  3.247388E+0000
 -3.524624E+0000 -4.169770E-0001
  2.734453E-0001 -2.775379E+0000
  2.502909E+0000 -1.826554E+0000
  1.870982E+0000  2.188537E+0000
 -2.706260E+0000  8.329279E-0001
  4.392085E-0002 -9.900988E-0001
  1.807554E+0000 -1.292338E+0000
  1.080447E+0000  1.400402E+0000
 -6.002339E-0001  2.564226E+0000
 -8.239135E-0001 -1.351656E+0000
 -7.457470E-0001 -1.685560E+0000
  2.550514E+0000  3.041954E+0000
  1.560014E+0000  1.002389E+0000
 -3.753511E+0000  1.616800E+0000
  7.998532E-0001 -1.341977E-0001
 -5.664815E-0002  9.698390E-0001
 -3.482202E-0001  9.789255E-0002
 -7.554727E-0001 -2.136228E-0001
  2.306646E+0000 -1.430862E+0000
  3.267535E+0000  8.846084E-0001
 -1.654640E+0000  3.782460E+0000
 -2.503723E+0000 -1.802548E+0000
 -4.504055E-0001 -2.105977E+0000
  1.400259E+0000  5.494650E-0001
 -5.634256E-0001  4.532324E+0000
 -7.163559E-0001 -1.159127E+0000
 -2.171249E+0000 -3.531156E+0000
  3.305466E+0000 -4.075806E-0001
  7.066290E-0001  3.929457E+0000
 -3.987822E+0000  2.640494E-0001
 -2.732932E-0001 -3.493507E+0000
  3.523003E+0000 -8.314515E-0001
 -6.306931E-0001  5.821685E+0000
 -2.692254E+0000 -1.756502E+0000
 -1.382671E+0000 -4.114240E+0000
  1.865973E+0000  1.388233E+0000
  5.030309E-0001  4.473668E+0000
 -3.652648E+0000  1.847176E+0000
 -1.630862E+0000 -4.188883E+0000
  2.363615E+0000 -3.967530E+0000
  5.543030E-0001  5.007892E+0000
 -7.261771E-0001  1.305746E+0000
 -4.578296E+0000 -9.955246E-0001
  2.182900E+0000 -1.896517E+0000
  3.849376E+0000  2.549157E+0000
 -5.065499E+0000  9.903763E-0001
  4.827685E-0001 -3.020149E+0000
  1.069748E+0000 -9.239142E-0002
  2.696193E+0000  2.929882E+0000
 -3.483640E-0001  1.317046E+0000
 -2.155524E+0000  2.266159E-0001
  1.350717E+0000 -4.981200E+0000
  5.119929E-0001  4.074240E-0001
  2.189648E+0000  1.828606E+0000
 -5.402749E-0001 -1.298140E+0000
  4.036768E-0001  7.246658E-0001
  4.115175E+0000 -6.722667E-0001
 -4.529069E+0000  1.918022E+0000
  1.603413E+0000 -7.829958E-0001
  1.866639E+0000 -1.844559E+0000
 -2.118134E+0000  3.512424E+0000
 -1.578213E-0001 -2.791537E+0000
 -1.174414E+0000  7.045977E-0001
  3.177919E+0000 -1.827681E+0000
 -2.393110E+0000  8.927147E-0001
  2.319766E+0000 -1.404383E+0000
 -1.702019E+0000  1.144835E+0000
  1.676459E+0000 -1.451216E+0000
 -1.550301E+0000  1.070567E+0000
  1.623563E-0002  4.959228E-0001
 -3.438330E+0000  2.899190E-0001
  2.579432E+0000 -4.227950E-0001
 -3.964263E-0001  1.499364E-0001
  4.265877E-0001  2.009128E+0000
 -2.498691E-0001  3.674999E-0002
  7.657440E-0001 -2.420492E+0000
  3.987622E-0001  4.047624E-0001
  8.229322E-0001  4.338187E-0001
 -4.728913E-0001  8.340260E-0001
  5.938929E-0001 -1.278464E-0001
  5.342216E-0001  3.690675E-0001
 -3.355988E-0001  9.832304E-0001
 -1.588263E+0000  1.212869E+0000
 -3.090675E+0000 -1.277238E+0000
  2.934615E+0000 -2.332487E+0000
  2.763484E+0000  2.613506E+0000
 -2.642118E+0000  1.115199E+0000
 -2.609390E+0000 -2.595276E+0000
  2.823431E+0000 -1.308280E-0001
 -1.608014E-0001  1.132120E+0000
 -2.535507E+0000  7.602072E-0001
 -1.328841E-0001  5.527350E-0002
 -6.855121E-0001  1.053990E+0000
  1.188224E+0000  4.494929E-0001
 -1.442786E+0000  4.516248E+0000
 -1.145124E+0000 -1.548711E+0000
 -1.078936E+0000  2.325730E-0002
  1.728899E-0001  2.373945E+0000
 -5.783378E-0001 -5.577942E-0001
 -1.398610E-0001 -3.374354E-0001
  2.417664E-0001 -1.351857E+0000
  9.046798E-0001  7.309866E-0001
  9.586314E-0001  2.045471E+0000
 -9.373865E-0001  8.714764E-0001
  2.188695E+0000 -9.681074E-0001
 -1.025354E+0000  3.424290E+0000
 -1.015549E+0000  4.072540E-0002
 -4.168157E-0001 -1.293915E+0000
  2.866935E+0000  1.399919E+0000
 -1.425116E+0000  2.445944E+0000
 -8.745895E-0001  4.383009E-0001
 -1.358868E+0000 -1.296559E+0000
 -1.194018E+0000 -1.446974E-0001
  3.062523E+0000  5.460944E-0002
 -7.740729E-0001  1.996077E+0000
 -2.458460E+0000  5.046850E-0001
  2.743561E+0000 -2.160419E+0000
  1.161851E+0000 -5.055492E-0001
 -1.814133E+0000  1.202767E+0000
  3.805585E-0001 -1.144832E+0000
 -1.948944E-0001 -2.803722E+0000
  3.383543E+0000 -1.942573E+0000
  1.195951E+0000  3.111998E+0000
  9.713747E-0001 -5.425181E-0001
 -2.140606E+0000  2.864686E+0000
  1.132030E+0000 -1.590425E+0000
 -1.381471E+0000 -5.347153E-0001
 -7.662591E-0001 -3.528586E-0001
  1.083030E+0000 -2.660207E+0000
  2.200519E-0001 -8.028316E-0001
  3.612968E-0001 -2.266554E-0001
 -2.653753E-0001 -4.633905E-0002
 -3.382854E-0001  7.299685E-0001
 -1.384057E+0000  3.273677E-0001
  7.469344E-0001 -6.673701E-0001
 -3.627955E-0001 -2.319921E+0000
  3.674148E-0001  8.658359E-0001
  7.676149E-0001  5.736247E-0001
 -3.936007E-0001  7.970746E-0002
 -2.023513E+0000  3.469109E-0001
  1.005866E+0000 -2.837612E+0000
 -8.191948E-0002 -6.224000E-0001
  1.066136E+0000  1.750461E+0000
 -2.665969E+0000 -6.651674E-0001
  1.712408E+0000 -2.998905E-0002
  1.046776E+0000  1.235956E+0000
 -2.150069E+0000  2.811599E+0000
  4.308246E-0001  4.744842E-0001
  1.170435E+0000 -1.184666E+0000
 -2.222712E-0001  3.685597E+0000
 -4.766804E-0001 -6.771718E-0002
 -7.446130E-0001 -2.911987E+0000
  1.068313E+0000  1.526867E+0000
  2.103306E+0000  5.009461E-0001
 -2.279272E+0000  2.573089E+0000
 -1.293966E+0000 -2.339274E+0000
 -2.913543E+0000 -5.016795E-0001
  6.451771E+0000  1.789289E+0000
 -2.713401E+0000  3.693018E+0000
 -1.075662E+0000 -2.820029E+0000
  1.792326E+0000 -1.402654E+0000
  2.194619E+0000  1.962211E+0000
  1.390552E-0001  3.866523E+0000
 -4.417566E+0000 -3.275663E+0000
  1.229014E+0000 -5.937923E+0000
  4.569284E+0000  4.971422E-0001
 -5.161167E-0001  3.947477E+0000
 -3.107249E+0000 -2.266752E+0000
 -4.596873E-0002 -4.329497E+0000
  3.647674E+0000 -1.415818E+0000
  8.113362E-0001  2.904620E+0000
 -4.642688E+0000  2.996802E-0001
 -1.743282E+0000 -2.805074E+0000
  4.586525E+0000 -3.967697E-0001
 -6.262253E-0001  5.631522E+0000
 -3.144841E+0000 -2.465757E+0000
  8.895681E-0001 -4.528707E+0000
  3.732142E+0000  4.114303E+0000
 -4.980018E-0001  4.635897E+0000
 -4.728521E+0000 -2.368710E+0000
  1.209258E+0000 -4.145523E+0000
  4.311506E+0000  2.347700E+0000
 -2.253509E+0000  5.622670E+0000
 -2.849979E+0000 -4.915752E+0000
  3.012638E+0000 -1.021512E+0000
  2.107040E+0000  1.664683E+0000
 -1.908433E+0000  3.216259E+0000
 -9.473200E-0001 -3.907046E+0000
  3.998561E-0001  6.735478E-0001
  4.388521E+0000 -2.142153E-0001
 -1.754813E+0000  1.477270E+0000
 -1.335186E+0000 -3.069768E+0000
  3.067778E+0000 -2.656441E+0000
  5.170974E-0001  2.386330E+0000
 -1.395861E+0000  3.004128E-0002
 -1.544807E+0000 -2.523316E+0000
 -1.118381E-0001 -1.183329E+0000
  1.094641E+0000  2.185514E+0000
 -2.842457E+0000  5.106614E-0001
  1.824186E-0001 -1.950254E+0000
  1.351226E+0000 -8.887469E-0001
  7.026084E-0001  8.183214E-0001
 -2.744904E+0000  5.047079E-0001
  5.570867E-0001  6.849383E-0001
 -1.443585E+0000 -1.061750E+0000
  1.364050E+0000 -3.407389E+0000
  2.706235E+0000  1.397268E+0000
 -1.485175E+0000  2.654422E+0000
 -1.798501E+0000 -7.632134E-0001
  6.310623E-0003 -1.508428E+0000
 -9.542974E-0001  1.633319E+0000
  3.196946E+0000 -3.084282E-0001
 -6.777994E-0001 -3.754242E-0001
  5.176749E-0001 -2.427189E-0001
  6.533476E-0001  2.457499E+0000
  1.862768E-0001  9.362386E-0001
 -1.054160E+0000  4.160777E-0001
 -1.243535E+0000 -2.325515E+0000
  1.548622E+0000 -4.185141E-0001
  1.994025E-0001 -5.003704E-0002
 -2.287383E+0000 -3.413890E+0000
  2.586845E+0000 -2.750645E+0000
  1.242940E+0000  3.273489E+0000
 -4.024252E+0000  4.457985E+0000
 -1.560349E+0000 -3.580147E+0000
  3.546251E+0000 -2.390618E+0000
 -4.433454E-0001  3.514901E+0000
 -1.289368E+0000  2.487066E-0003
 -5.794647E-0001  1.187536E+0000
  7.139001E-0001 -1.592695E+0000
  1.860213E+0000  3.936233E+0000
 -3.263299E+0000  2.465738E+0000
 -2.828873E+0000 -3.960835E+0000
  4.195438E+0000 -3.558636E+0000
  2.766336E+0000  2.881904E+0000
 -1.644936E+0000  4.173889E+0000
 -1.636660E+0000 -3.647185E+0000
 -6.709394E-0001  1.246082E+0000
  3.435772E+0000  2.786492E+0000
 -2.993999E+0000  1.490361E+0000
  1.401224E+0000 -3.729426E+0000
  3.610024E-0001  6.564871E-0001
 -7.479009E-0001 -3.355117E-0002
 -8.376916E-0001 -2.701485E+0000
  1.574899E-0001 -1.394359E+0000
  1.381068E+0000  9.667923E-0001
 -1.233919E+0000  2.112672E+0000
 -2.381380E-0002 -2.604269E+0000
  2.559360E+0000  5.012949E-0001
  7.049129E-0002  3.468184E+0000
 -3.728858E+0000  3.655755E-0001
  1.948056E+0000 -4.167652E+0000
  9.941338E-0001  7.030639E-0001
  1.087643E+0000  3.528849E+0000
 -5.190606E+0000 -9.067395E-0001
 -2.576877E-0001 -1.305752E+0000
  1.697844E+0000 -2.345668E+0000
 -4.848135E-0002  1.033511E+0000
  1.795448E+0000  2.114582E+0000
 -2.585518E+0000  9.047679E-0001
  1.389872E+0000  7.185549E-0001
 -1.370189E-0001  6.033465E-0001
 -2.199902E+0000  1.821731E-0001
  1.800150E+0000 -1.467942E+0000
  1.906146E+0000 -2.077067E+0000
 -1.749023E+0000  2.976663E+0000
  1.083095E+0000  3.973137E-0001
 -3.602008E+0000 -2.627788E+0000
  4.736346E-0001  5.907570E-0001
  2.586738E+0000  3.007741E+0000
 -4.686321E+0000  2.620516E+0000
 -1.531467E+0000 -2.286824E+0000
  3.286452E+0000 -1.823500E+0000
  2.511048E+0000  3.460758E+0000
 -2.631995E+0000  1.087438E+0000
 -1.233629E-0001 -6.541805E-0001
  1.837868E+0000  2.555450E-0001
  7.277327E-0001  6.973858E-0001
 -3.851813E+0000  1.587224E+0000
  8.845904E-0001 -7.569592E-0001
  2.522345E+0000  1.027552E+0000
 -9.264293E-0001  6.482944E-0001
 -1.582704E+0000 -4.293671E-0001
 -5.974712E-0002 -7.827767E-0001
  1.798222E+0000  4.289909E-0001
 -8.183044E-0001 -3.609845E-0003
 -2.315759E+0000 -3.821950E+0000
  2.828342E+0000 -1.940158E+0000
  4.344533E-0001  1.894615E+0000
 -1.877850E+0000 -5.024208E-0002
 -5.238308E-0001 -4.210945E+0000
  5.796349E-0001  3.574033E-0003
  1.729423E+0000  1.809514E+0000
 -4.229570E+0000  3.324658E-0001
 -1.319682E+0000 -3.228495E+0000
  3.565195E+0000 -6.258138E-0001
  2.818097E+0000  2.961950E+0000
 -4.819019E+0000  2.907445E+0000
  1.161645E-0001 -3.990880E+0000
  2.818013E+0000 -1.573384E+0000
  1.734844E+0000  5.872481E+0000
 -2.193917E+0000 -3.695334E-0001
 -2.290679E+0000 -2.791148E+0000
  4.480711E+0000 -3.174741E-0001
  6.170646E-0001  3.304458E+0000
 -2.731872E+0000 -5.965444E-0001
  2.021956E-0001 -1.427843E+0000
  5.073325E+0000 -1.988383E+0000
 -1.068124E+0000  2.273585E+0000
 -2.773253E+0000  5.443259E-0001
  1.366111E+0000 -2.820654E+0000
  2.237958E+0000 -1.517047E+0000
 -1.519692E+0000  2.396601E+0000
 -2.016135E+0000 -3.547278E+0000
  1.173254E+0000 -1.302625E+0000
 -2.359070E+0000  5.682879E+0000
 -2.673025E+0000 -2.731082E+0000
  1.276523E+0000 -2.621248E+0000
  1.927759E+0000  5.227509E-0001
 -2.787097E+0000  2.647624E+0000
  2.381266E+0000 -1.609417E+0000
 -6.956041E-0002 -1.840421E+0000
  2.107889E+0000  3.498555E-0001
 -1.408432E+0000 -3.954818E-0001
 -2.864316E-0001 -1.707726E+0000
  1.827276E+0000  1.393708E+0000
  1.749313E+0000 -6.337159E-0001
 -8.587221E-0001 -1.383012E+0000
  1.494027E-0002  2.636454E+0000
  1.633135E+0000 -1.413115E+0000
 -2.033809E+0000  6.081474E-0001
  5.473784E-0001 -1.218077E+0000
  2.147328E-0001  2.058712E+0000
 -6.901424E-0001 -2.532801E+0000
 -1.765601E+0000 -1.441790E+0000
  2.233264E+0000 -4.528753E-0001
 -1.816011E+0000  2.217802E+0000
 -2.059213E+0000  2.950668E-0001
 -5.396157E-0001 -3.866051E-0001
  5.102560E-0001 -4.887104E-0001
  2.875414E-0001 -2.212980E-0001
 -8.216876E-0001  6.236750E-0001
  2.002927E+0000 -1.179651E+0000
  4.662789E-0001  1.159796E+0000
  6.560499E-0002 -3.850176E-0001
 -1.720588E+0000 -7.420688E-0001
  2.339616E+0000 -1.645086E+0000
  2.453928E+0000 -2.133236E-0003
 -2.515107E+0000  1.169560E+0000
 -2.743335E-0001 -2.683224E+0000
 -4.575703E-0001  7.903443E-0001
  1.431829E+0000  1.859969E+0000
 -3.208990E+0000  2.048708E+0000
 -5.314682E-0002 -5.331095E+0000
 -5.309773E-0002  4.725237E-0001
  3.796015E+0000  3.223666E-0001
 -2.200460E+0000  2.134922E+0000
 -9.645960E-0001 -3.663974E+0000
 -6.511938E-0001 -1.899858E-0001
  3.545430E+0000  3.090233E+0000
 -2.864140E+0000  8.170114E-0001
 -1.694106E-0001 -2.371926E-0001
 -8.459873E-0001  9.166561E-0002
 -1.213338E+0000 -1.664958E+0000
  3.424226E+0000  3.103782E+0000
 -3.498497E+0000  6.536800E-0001
 -1.798455E+0000 -2.271783E+0000
  3.766773E+0000 -9.382897E-0002
 -1.757093E+0000  2.821323E+0000
  7.065628E-0001  1.104690E+0000
 -6.542093E-0001 -1.053734E+0000
  6.144945E-0001 -1.271822E+0000
  6.338391E-0001  5.360629E-0001
  5.465995E-0001 -1.224946E+0000
 -1.290371E+0000  2.440544E+0000
 -2.526634E+0000 -6.609704E-0001
 -6.020577E-0001 -2.451284E+0000
  1.024264E+0000  1.261712E+0000
  4.046444E-0001  5.265908E-0002
 -3.097153E+0000 -4.163595E-0001
  3.029251E+0000 -9.314832E-0001
 -1.031889E-0001  3.823703E+0000
 -2.967015E+0000  1.562681E+0000
 -1.065598E+0000 -2.193424E+0000
  2.073704E+0000 -2.796879E+0000
 -7.603308E-0001  6.718398E-0002
 -6.010346E-0001 -3.936426E-0001
  7.863159E-0001 -2.526858E+0000
  4.996977E-0001  1.203020E+0000
  3.800153E-0001 -2.401173E+0000
  4.303119E-0002 -2.263489E-0001
  6.624311E-0001 -2.599036E+0000
 -1.609370E+0000  9.534950E-0001
 -6.442584E-0001  4.867913E-0001
 -6.025558E-0001 -2.421608E+0000
  2.425561E-0001 -3.711971E+0000
  1.818498E+0000  1.692106E+0000
 -2.701929E-0001  1.450647E+0000
 -1.137139E-0001 -2.757467E+0000
 -1.009066E+0000  1.435590E+0000
  2.180338E+0000  5.243952E-0001
 -1.210087E+0000  1.194994E+0000
 -6.868263E-0001 -7.887644E-0001
  2.640289E-0001 -6.350334E-0001
  2.696737E+0000 -1.468511E+0000
 -7.831095E-0001 -1.091244E-0001
  7.855208E-0001 -1.192115E+0000
 -8.890993E-0001  2.222995E+0000
  1.211042E-0001  1.945380E+0000
 -1.157632E+0000  1.545959E+0000
 -2.032338E+0000  1.947862E+0000
  3.686099E+0000 -1.911894E+0000
 -5.221745E-0001 -7.159551E-0001
  7.176797E-0001  1.398823E+0000
  1.589005E+0000 -2.331020E+0000
 -3.771384E+0000 -5.594623E-0001
  5.357417E-0001 -2.064479E+0000
  2.808500E+0000 -2.371847E-0001
 -1.505744E+0000  3.017054E+0000
  3.767637E-0001 -1.014329E+0000
 -1.051439E-0001  9.127465E-0001
  1.129734E+0000 -1.894916E-0001
  1.966785E+0000  8.602988E-0001
 -3.070135E+0000  2.939936E+0000
  9.222511E-0001 -3.020793E+0000
  1.181475E+0000 -2.230497E+0000
  5.057054E-0001  1.914305E+0000
  1.519721E-0001  7.706514E-0001
 -1.708931E+0000  3.041841E-0001
 -1.691136E-0001 -1.292758E+0000
  2.697214E-0001 -1.628020E+0000
  2.448418E+0000 -5.568355E-0001
  3.369394E-0001 -8.036984E-0001
 -2.905006E+0000  2.974218E-0001
  1.333214E+0000 -1.506385E-0001
 -7.678103E-0001 -2.183767E-0001
  1.038478E+0000 -1.226056E+0000
 -4.495177E-0001  5.369809E-0001
  2.238692E+0000  5.284327E-0001
  9.890184E-0001  6.799485E-0001
 -1.375212E+0000 -9.340256E-0001
  1.243205E+0000 -1.048754E+0000
  2.478073E+0000 -3.878113E-0001
 -9.250549E-0001 -1.487505E+0000
  1.718329E+0000 -1.821812E+0000
  1.792308E+0000 -4.820933E-0001
 -2.188564E+0000  1.654975E+0000
  4.444015E-0001 -8.676929E-0001
  9.047356E-0001 -2.024902E+0000
 -1.152200E+0000  2.586413E+0000
 -5.776484E-0001  8.715584E-0001
 -9.511849E-0001 -2.634868E+0000
  3.994986E+0000  4.481506E-0001
 -7.649468E-0001  1.096527E+0000
 -3.217247E+0000  1.143807E+0000
  1.810132E-0001 -5.294419E+0000
  6.227262E-0001 -1.564298E-0001
  8.334949E-0001  4.888159E+0000
 -3.786042E+0000  3.332758E-0001
 -7.996899E-0001 -4.712671E+0000
  5.513110E+0000 -6.485787E-0001
 -2.084511E+0000  5.324388E+0000
 -3.167568E+0000 -7.336103E-0002
 -1.802628E+0000 -4.852846E+0000
  4.648146E+0000 -3.353703E+0000
  2.326919E+0000  6.651263E+0000
 -5.324452E+0000  3.827117E+0000
 -3.463997E+0000 -9.079007E+0000
  8.796119E+0000 -1.822319E+0000
  1.436868E-0001  7.653234E+0000
 -6.232733E+0000  2.582357E+0000
  1.052218E+0000 -5.530187E+0000
  4.187501E+0000  4.241580E+0000
 -1.003267E+0000  5.360811E+0000
 -4.364444E+0000 -6.520904E+0000
  3.855463E+0000 -2.829056E+0000
  4.217347E+0000  4.570032E+0000
 -4.550093E+0000  3.363235E+0000
 -4.132592E+0000 -3.523532E+0000
  3.654803E+0000 -2.265600E+0000
  9.978372E-0001  2.729108E+0000
 -1.200589E+0000  2.043030E+0000
 -1.761609E+0000 -3.227568E+0000
 -1.168371E-0001 -2.245282E+0000
  1.520603E-0001  4.232966E+0000
 -8.760450E-0001  7.908509E-0001
 -2.427542E+0000 -2.828958E+0000
  2.471021E+0000 -1.130462E+0000
  1.052843E+0000  2.619807E-0001
  4.582657E-0001  3.162202E+0000
 -2.215113E+0000 -7.642858E-0001
 -1.287682E+0000 -3.822672E+0000
  3.368457E+0000  3.044512E-0001
  6.577059E-0001  4.490304E+0000
 -5.762313E+0000 -8.717693E-0002
  2.355880E+0000 -5.544974E+0000
  4.651780E+0000  2.225909E+0000
  1.267520E+0000  4.550534E+0000
 -2.744429E+0000 -8.535854E-0001
 -2.259492E+0000 -4.771402E+0000
  3.569543E+0000 -3.004647E+0000
  7.471764E-0001  4.745472E+0000
 -1.655096E+0000  3.554411E+0000
 -7.176330E-0001 -4.946575E+0000
  3.067413E+0000 -5.480650E-0001
  3.330934E+0000  1.958165E+0000
 -1.445663E+0000  8.182016E-0001
 -9.259508E-0002 -7.040778E-0001
 -1.697304E+0000 -2.989708E+0000
  2.898288E+0000  7.944648E-0001
  1.401016E-0002  1.118276E+0000
 -2.468251E+0000  9.004394E-0001
  1.064024E+0000 -2.318378E+0000
  3.651114E+0000  3.877537E-0002
 -3.349136E-0001  3.113591E+0000
 -4.167282E+0000  1.060995E+0000
  1.669400E+0000 -3.401551E+0000
  2.684233E+0000  3.013595E+0000
  2.464649E-0001  1.689740E+0000
 -4.188581E+0000 -8.353979E-0001
  2.403617E+0000 -1.999293E+0000
  3.402069E+0000  1.304459E+0000
 -1.816946E+0000  2.120850E+0000
 -1.091726E+0000 -2.965857E+0000
  4.815286E-0001 -2.032601E+0000
  9.162429E-0001  2.676286E+0000
 -4.114182E-0001  2.299698E+0000
 -1.821944E+0000 -2.029144E+0000
  1.993915E+0000 -2.014382E+0000
  9.550287E-0001  3.211046E-0001
 -3.428145E+0000  3.797874E+0000
 -8.187148E-0001 -3.563384E+0000
  2.007474E+0000 -2.368208E+0000
  3.750993E+0000  4.205957E+0000
 -5.014974E+0000  2.043373E+0000
 -1.248819E+0000 -5.233823E+0000
  6.033324E+0000 -8.292714E-0001
  5.891493E-0001  5.366097E+0000
 -6.155153E+0000  9.051784E-0001
 -4.638370E-0001 -7.252121E+0000
  6.721278E+0000 -2.005534E+0000
  8.233221E-0001  5.748894E+0000
 -5.724437E+0000  2.504258E+0000
  1.811100E+0000 -5.984672E+0000
  2.704615E+0000  6.931187E-0001
  9.432138E-0001  5.916265E+0000
 -5.127329E+0000 -1.432640E+0000
 -1.051683E+0000 -4.358102E+0000
  5.212706E+0000 -6.966556E-0001
  1.270816E-0001  3.483964E+0000
 -3.435271E+0000  6.740030E-0001
 -1.001877E+0000 -4.341147E+0000
  1.642823E+0000 -5.092012E+0000
  3.198594E+0000  3.759484E+0000
 -2.759395E+0000  4.064402E+0000
 -3.132149E+0000 -4.747069E+0000
  2.207272E+0000 -3.273556E+0000
  2.700492E+0000  2.087908E+0000
 -1.675007E+0000  3.000470E+0000
 -2.740957E+0000 -1.718465E+0000
  3.539955E+0000 -3.638495E+0000
  1.386040E+0000  2.070115E+0000
  6.664062E-0001  2.924894E+0000
 -2.761463E-0001 -2.666565E-0001
  5.907964E-0001 -3.613449E+0000
  1.140953E-0001  7.303128E-0001
  1.265699E+0000  1.710118E-0001
 -3.648964E+0000  3.127219E-0001
  1.204464E+0000 -1.545364E+0000
  2.592607E+0000  6.859323E-0001
 -2.267207E-0001  5.468618E-0001
  8.962513E-0001 -3.977410E-0001
  3.334423E-0001  3.373171E-0001
 -1.611463E+0000  1.002664E+0000
  1.396640E+0000 -3.127588E-0002
 -9.132539E-0001  3.329013E-0001
  3.837224E-0002 -4.545452E-0003
  1.977728E+0000 -1.927260E-0001
  2.136971E+0000  1.889910E+0000
 -1.192822E+0000  3.006141E+0000
 -3.386942E+0000 -4.396984E+0000
  2.583864E-0001 -8.281864E-0001
  5.006777E+0000  2.400466E+0000
 -2.841678E+0000  4.041485E+0000
 -2.693783E+0000 -1.973078E+0000
  4.863522E+0000 -4.374693E+0000
  1.952268E+0000  4.519815E+0000
 -4.081010E+0000  2.398593E+0000
 -1.661089E+0000 -5.564373E+0000
  3.725837E+0000 -3.147008E+0000
  5.180826E+0000  5.464852E+0000
 -5.347772E+0000  5.654478E+0000
 -3.535497E+0000 -4.644444E+0000
  5.664783E+0000 -4.727745E+0000
  1.429482E+0000  5.151579E+0000
 -2.873165E+0000  4.467653E+0000
 -4.879889E+0000 -2.570650E-0001
  1.336964E+0000 -3.067956E+0000
  3.982984E+0000 -5.005408E-0001
  7.522010E-0001  2.711581E+0000
 -3.504004E+0000  8.211065E-0001
  1.315626E+0000 -3.447190E+0000
  2.242072E+0000  3.014000E+0000
 -1.675094E+0000  5.507331E-0001
 -1.929550E+0000 -1.935676E+0000
  2.906190E+0000 -5.101662E+0000
  1.100585E+0000  2.461857E+0000
 -7.163802E-0001  2.124293E+0000
 -2.201369E+0000 -1.854874E+0000
  1.380955E+0000 -1.333576E+0000
  2.147025E+0000  2.606285E+0000
 -2.631622E+0000  1.440222E+0000
  2.202884E-0001 -3.648374E-0001
 -7.794544E-0001  3.691600E-0001
  1.644474E+0000 -2.773152E-0001
  4.102515E-0001  4.027921E-0002
 -1.131804E+0000  6.013567E-0001
  1.355079E+0000 -2.232431E+0000
  1.230456E+0000  1.783017E+0000
  3.454627E-0001 -2.456591E-0003
 -2.065085E+0000 -1.411181E-0002
  1.101970E+0000 -3.155806E+0000
  1.370387E+0000  8.668686E-0001
 -3.210989E+0000  1.894500E+0000
  2.641541E+0000 -2.080196E+0000
  4.262292E-0002  1.040210E+0000
  2.610265E+0000  2.693056E-0001
 -1.594903E-0001 -9.921563E-0001
 -2.499243E-0001 -1.363516E-0001
  1.332688E+0000 -1.157268E+0000
 -3.373760E+0000  2.984465E+0000
 -8.844722E-0002  3.516335E-0002
 -9.754370E-0001 -2.365622E+0000
  6.051341E-0001 -1.495319E+0000
  3.494642E-0001  2.110361E+0000
 -1.001749E+0000  3.090796E-0001
 -1.513055E+0000 -2.106482E+0000
  8.707564E-0001 -3.351098E+0000
  1.142503E+0000  3.654943E-0001
  1.503817E+0000  2.499961E+0000
 -4.474196E+0000  2.850477E+0000
  3.665424E-0002 -4.103921E+0000
  4.509768E+0000  1.253358E-0001
 -7.189823E-0001  2.776004E+0000
 -2.441311E+0000  6.261906E-0002
  1.544726E+0000 -4.349699E+0000
  1.393099E+0000 -8.683015E-0001
  4.522095E-0001  3.189951E+0000
 -4.274450E-0001  3.120759E-0001
 -2.359355E+0000 -2.854637E+0000
  4.035970E+0000 -2.115114E+0000
 -7.278200E-0001  3.047974E+0000
 -3.855533E+0000 -1.938694E+0000
 -2.420636E-0001 -2.095032E+0000
  4.788341E+0000 -1.841847E+0000
 -5.767950E-0001  3.343940E+0000
 -3.945233E-0001  3.982980E-0001
 -2.908122E+0000 -2.783637E+0000
  2.438025E+0000 -2.131585E+0000
  3.046874E+0000  3.030795E+0000
 -2.793463E+0000  2.917358E+0000
 -1.721805E+0000 -4.256498E+0000
  4.120215E+0000 -1.220392E+0000
  2.275556E+0000  2.190080E+0000
 -2.567323E+0000  3.225982E+0000
 -1.030417E+0000 -2.737648E+0000
  1.919822E+0000 -1.324061E+0000
 -2.058031E+0000  1.866413E+0000
  2.970944E+0000  2.798963E+0000
 -3.130737E+0000  1.583413E+0000
  7.543368E-0001 -3.213950E+0000
  1.848208E+0000 -7.909083E-0001
 -2.068971E-0001  3.141442E+0000
 -2.180641E+0000  8.985691E-0001
 -1.280571E-0001 -5.753240E+0000
  2.960151E+0000  6.706560E-0001
  1.610027E+0000  2.473500E+0000
 -3.247513E+0000 -6.073794E-0002
 -3.985592E-0001 -2.656042E+0000
  1.770384E+0000 -1.156198E+0000
  1.352062E-0001  3.564398E+0000
 -3.316569E+0000 -3.977664E-0002
 -8.262276E-0001 -1.281677E+0000
  4.849569E+0000 -2.741690E+0000
 -2.490403E-0001  1.723788E+0000
 -2.041570E+0000 -1.476897E-0001
 -8.797627E-0002 -3.479495E+0000
  4.629622E+0000 -9.828685E-0001
  5.474106E-0001  3.281288E+0000
 -5.085186E+0000 -1.411974E+0000
 -6.651721E-0001 -3.415929E+0000
  1.874731E+0000  7.601562E-0001
  1.796901E+0000  3.202075E+0000
 -3.940557E+0000 -5.855678E-0001
  2.224643E+0000 -1.998785E+0000
  2.109417E+0000 -1.039619E+0000
 -5.142433E-0002  3.197473E+0000
 -2.364615E+0000  7.684048E-0001
  5.703110E-0001 -2.665891E+0000
 -2.988632E-0001  1.326055E-0001
  2.523719E+0000  5.707124E-0001
 -1.751098E+0000 -1.144130E+0000
 -2.714941E+0000  5.600181E-0003
  3.403729E+0000 -3.977609E+0000
 -1.098255E+0000  1.674593E+0000
  4.291030E-0001 -1.381733E+0000
 -2.567841E+0000 -1.615135E+0000
  1.780700E+0000  1.263412E+0000
  1.847621E-0001  5.015208E-0002
 -1.493524E-0001 -3.710029E+0000
  1.063633E+0000 -4.173459E-0001
  2.482958E+0000  1.828086E+0000
 -2.823958E+0000  2.450976E+0000
 -2.683689E+0000 -3.391596E+0000
  4.962281E+0000 -2.124924E+0000
  2.182078E+0000  3.147242E+0000
 -3.259799E+0000  2.499982E+0000
 -1.481632E+0000 -3.235676E+0000
 -1.113074E+0000 -1.841664E+0000
  2.256587E+0000  3.446625E+0000
 -2.641383E+0000  2.248718E+0000
  1.137524E+0000 -3.620829E+0000
  8.932410E-0001 -5.916940E-0001
  1.684589E+0000  3.674522E+0000
 -5.306256E+0000  2.438416E-0001
 -1.737561E+0000 -4.448465E+0000
  3.483709E+0000 -3.932942E+0000
  2.334648E+0000  3.723038E+0000
 -3.759346E+0000  2.596416E+0000
 -1.217400E+0000 -6.223226E+0000
  3.144021E+0000 -2.454131E+0000
  3.309719E+0000  4.260355E+0000
 -1.643771E+0000  2.670991E+0000
 -2.715486E+0000 -1.088100E+0000
  8.214941E-0002 -4.045479E+0000
  3.770660E+0000  2.066392E-0001
  3.937428E-0001  2.356598E+0000
 -2.938952E+0000  1.599647E-0001
  3.794402E-0001 -3.082455E+0000
  3.149203E+0000 -1.136315E+0000
 -8.797590E-0001  3.741268E+0000
 -2.803461E+0000 -1.249486E+0000
 -3.846828E-0001 -1.485414E+0000
  2.225711E+0000  1.680567E+0000
  9.543010E-0002  5.731394E-0001
 -1.376172E+0000  1.287076E+0000
 -2.088134E+0000 -4.233484E-0001
  1.163240E+0000 -2.627793E+0000
  1.360902E-0001  1.816792E+0000
 -7.193164E-0001  2.002789E+0000
 -2.425378E-0001 -2.285160E+0000
 -6.744911E-0001 -1.456334E+0000
  2.631590E+0000 -1.848478E-0001
 -2.887475E+0000  1.521933E+0000
  1.293324E+0000 -1.929173E+0000
 -3.111669E+0000  2.494387E+0000
  3.476851E+0000 -1.523424E+0000
  7.600142E-0002  2.590838E+0000
 -2.194797E+0000 -1.029056E+0000
  7.185517E-0001 -6.824765E-0001
  2.273917E+0000 -1.260105E+0000
 -3.307348E+0000  2.398450E+0000
 -5.837557E-0001 -2.243017E+0000
  1.468768E-0001 -1.525792E+0000
  2.018762E+0000  3.193749E+0000
 -1.256603E+0000  8.459167E-0001
 -2.651756E-0001 -3.846220E+0000
 -3.338970E-0001 -1.518923E+0000
  2.855182E+0000  2.032935E+0000
 -1.203803E+0000  8.274602E-0001
 -1.024581E+0000 -2.641474E+0000
  1.011506E+0000 -2.083069E+0000
  2.618014E+0000  3.111092E+0000
 -4.655747E-0001  2.234512E+0000
 -3.361087E+0000 -1.989690E+0000
  1.029018E+0000 -3.573428E+0000
  9.157300E-0001  1.875741E+0000
 -8.098072E-0001  1.125370E+0000
 -2.739148E+0000 -2.895957E-0001
  8.071894E-0001 -2.138257E+0000
 -1.425335E+0000  1.077821E+0000
 -1.495129E-0001  2.173605E+0000
 -1.085053E+0000 -9.248502E-0001
 -1.592044E+0000 -8.334353E-0001
  4.331242E+0000 -2.128063E+0000
 -1.666823E+0000  3.259662E+0000
 -3.412122E+0000 -1.030175E+0000
 -1.908456E+0000 -4.622456E+0000
  3.462793E+0000  1.041509E+0000
  6.905496E-0001  1.682524E+0000
 -1.266173E+0000  1.815218E-0001
 -1.768335E+0000 -1.723651E+0000
  2.997614E+0000 -2.846336E+0000
  5.522450E-0001  2.278884E+0000
 -7.211297E-0001  8.607489E-0001
 -6.960523E-0001 -1.195199E+0000
  1.887388E+0000 -2.520737E+0000
  1.299261E+0000  2.024613E+0000
  6.652465E-0001  2.012295E+0000
 -3.777464E+0000  2.921980E-0001
  1.632460E+0000 -3.788369E-0001
  2.550248E+0000  2.975325E-0001
  1.318374E+0000  2.217416E+0000
 -4.845054E+0000  2.090380E+0000
 -4.695949E-0001 -2.412027E+0000
 -2.904117E-0001  8.529527E-0002
  7.840391E-0001  5.128860E-0002
  7.692199E-0001 -1.419241E+0000
 -2.018848E+0000  1.865695E+0000
  5.660484E-0001  1.071294E+0000
 -1.177141E+0000  8.030331E-0001
  1.246337E+0000 -1.618110E+0000
 -7.800089E-0001  2.480895E+0000
 -2.485061E+0000 -7.080156E-0001
 -6.514433E-0002 -3.652952E+0000
  2.470923E+0000  8.779196E-0001
  1.783548E+0000  2.254102E+0000
  4.334092E-0002 -7.902186E-0001
 -1.430684E+0000 -2.740930E+0000
 -2.799936E-0001 -2.438359E+0000
  1.418821E+0000  7.480886E-0001
  1.274728E+0000 -4.439311E-0001
  1.329640E+0000 -7.563519E-0001
 -2.057212E+0000 -5.617348E-0001
  1.328237E+0000  1.516703E+0000
 -1.036885E+0000 -1.151190E+0000
  1.512123E+0000 -3.685081E-0001
 -5.150605E-0001 -1.474765E+0000
  1.292980E+0000  1.021937E+0000
  2.197166E+0000 -6.144504E-0001
 -1.937984E+0000 -7.053695E-0001
 -1.511808E-0001 -2.805518E+0000
  3.199959E+0000  2.342712E+0000
 -2.920189E+0000  1.942993E-0001
 -1.510663E+0000 -1.903609E+0000
  8.505663E-0001 -2.522724E+0000
  4.267586E+0000  6.392966E-0001
 -1.520877E+0000  4.874610E+0000
 -2.554875E+0000 -1.669475E+0000
  1.363697E+0000 -4.576362E+0000
  5.535549E+0000  3.619289E+0000
 -2.428239E+0000  5.608823E+0000
 -4.377337E+0000 -1.149644E+0000
  2.633942E+0000 -6.772948E+0000
  1.834521E+0000  3.784382E+0000
  1.962668E-0001  4.871912E+0000
 -4.725154E+0000 -1.706555E+0000
  1.816395E+0000 -4.436848E+0000
  5.207429E+0000  1.808244E-0001
 -1.681974E+0000  3.984659E+0000
 -3.264276E+0000 -1.713449E+0000
  1.220234E+0000 -3.923728E+0000
  3.781235E+0000 -2.781623E-0001
  8.370014E-0001  4.168012E+0000
 -4.311852E+0000  1.479567E-0002
  2.098747E+0000 -3.408423E+0000
  2.026845E+0000 -6.166526E-0001
  1.898243E+0000  7.188658E+0000
 -2.737898E+0000  9.951755E-0001
 -2.122195E+0000 -6.669971E+0000
  5.455473E+0000 -2.253443E+0000
  1.547450E+0000  6.234487E+0000
 -6.249743E+0000  3.053302E+0000
 -2.376646E+0000 -6.780620E+0000
  2.676035E+0000 -1.476844E+0000
  4.506674E+0000  2.657366E+0000
 -3.097403E+0000  3.615310E+0000
 -3.161193E+0000 -2.166029E+0000
  3.397547E+0000 -3.713294E+0000
  2.344157E+0000  3.819035E+0000
 -2.073043E+0000  2.561208E+0000
 -3.416884E+0000 -2.440211E+0000
  3.216953E+0000 -3.099721E+0000
  3.101545E+0000  1.863514E+0000
 -3.559185E+0000  3.004782E+0000
 -2.644265E+0000 -1.024870E+0000
  2.842416E+0000 -6.010357E+0000
  2.540503E+0000  1.163117E+0000
  1.016097E+0000  2.641434E+0000
 -4.010023E+0000 -1.206573E+0000
  5.251685E-0001 -4.146955E+0000
  3.610817E+0000 -4.366308E-0001
  2.141657E+0000  2.220386E+0000
 -3.615852E+0000  2.713417E+0000
 -1.002693E+0000 -4.019819E+0000
  1.960752E+0000  9.182508E-0001
  5.271254E-0001  3.791711E+0000
 -2.823482E+0000  1.809470E+0000
 -9.558515E-0001 -3.982217E+0000
  4.496107E-0001  9.439399E-0001
  8.416100E-0001  1.432441E+0000
 -5.049260E+0000  2.474768E+0000
  1.452039E+0000 -3.196010E+0000
  1.195797E+0000 -1.837973E+0000
  3.555968E+0000  3.291836E+0000
 -3.386207E+0000  1.238045E+0000
 -3.243231E+0000 -4.894671E+0000
  4.020429E+0000 -8.451131E-0001
  1.500226E+0000  4.199200E+0000
 -5.380252E+0000  1.058109E+0000
  3.521831E+0000 -5.933588E+0000
  3.046942E+0000  2.929606E+0000
  9.596179E-0001  4.202029E+0000
 -4.817674E+0000  2.809019E-0001
  2.298776E+0000 -3.107747E+0000
  1.759707E+0000  9.795899E-0001
 -2.758038E-0002  4.274730E+0000
 -3.116939E+0000 -4.266786E-0001
  9.763420E-0001 -3.171366E+0000
  2.521352E+0000  2.064537E+0000
  3.051084E+0000  1.289446E+0000
 -5.742496E+0000  2.793671E+0000
 -2.201821E-0001 -2.066808E+0000
  1.745898E+0000 -3.791663E-0001
  1.606539E+0000  2.401240E+0000
 -2.191118E+0000 -6.154738E-0001
 -5.294224E-0001 -1.127672E+0000
  4.365870E+0000 -2.028213E+0000
 -1.706197E+0000 -8.493790E-0001
 -8.777134E-0001  1.154197E+0000
 -2.066363E-0003 -1.177736E+0000
 -2.446704E+0000  3.241288E-0001
  2.813784E-0001 -5.556139E-0002
  9.631215E-0002  6.518953E-0002
  1.124899E+0000 -9.137682E-0002
 -3.237376E-0001  2.654233E+0000
 -1.366591E+0000 -4.192887E-0001
  8.498209E-0001 -1.649835E+0000
  1.586405E+0000 -1.153748E+0000
 -4.111449E-0001  1.053710E+0000
 -9.173216E-0001 -4.409149E-0002
 -1.113076E+0000  1.803546E+0000
  1.120179E-0001 -1.531344E+0000
  4.562912E-0001 -1.784779E+0000
  8.972260E-0001  3.297529E+0000
 -1.490833E+0000  5.145215E-0001
  1.865416E-0001 -3.735382E+0000
  2.064616E+0000 -1.048905E-0001
  4.872062E-0001  2.118908E+0000
 -1.968941E+0000 -2.155349E+0000
 -7.321074E-0001 -2.706715E+0000
  3.371829E+0000 -2.271760E-0001
  8.637753E-0001  5.279143E-0001
 -1.903074E+0000  5.607435E-0001
  2.664779E-0001 -4.901144E+0000
  2.646140E+0000  2.181036E+0000
  2.102420E+0000  2.233109E+0000
 -5.434431E+0000  6.276147E-0001
  2.520062E+0000 -5.481014E+0000
  4.107265E+0000  2.513010E+0000
 -1.535691E-0001  3.131120E+0000
 -3.066504E+0000 -8.615523E-0001
  1.047934E+0000 -4.417568E+0000
  3.750405E+0000  1.857229E-0002
  1.037111E+0000  2.786883E+0000
 -4.424896E+0000  2.510538E-0001
 -4.750757E-0001 -5.061894E+0000
  3.039858E+0000 -8.452216E-0001
  1.529387E+0000  5.543349E+0000
 -3.514531E+0000  1.182577E+0000
 -6.697834E-0001 -4.472630E+0000
  3.211598E+0000 -3.795304E-0001
 -4.992224E-0001  4.563334E+0000
 -2.261459E+0000  1.010793E+0000
 -2.615966E+0000 -3.607319E+0000
  3.357839E+0000 -1.084777E+0000
  2.349357E+0000  3.308300E+0000
 -5.212691E+0000  8.005811E-0001
  7.924618E-0001 -5.803650E+0000
  4.551187E+0000  1.339388E+0000
 -1.961418E+0000  4.125855E+0000
 -3.043051E+0000  9.432807E-0001
  1.592536E+0000 -2.370880E+0000
  2.132914E+0000  1.935968E+0000
 -6.189549E-0002  3.503152E+0000
 -5.833850E+0000 -4.194909E-0001
  2.628470E+0000 -8.256686E+0000
  4.803844E+0000  1.406668E-0001
 -8.419440E-0001  5.779240E+0000
 -4.576128E+0000  1.362248E-0002
  1.814547E+0000 -4.464036E+0000
  2.291883E+0000  4.884895E-0001
  2.510557E+0000  1.661542E+0000
 -3.980097E+0000  1.474802E-0001
  2.609731E-0001 -2.633124E+0000
  1.429586E+0000 -2.276742E+0000
  1.532639E+0000  3.569186E+0000
 -2.397417E-0001  4.155662E-0001
 -2.800731E+0000 -6.519913E-0001
  2.097449E+0000 -4.828802E-0001
  1.370837E-0001  1.527176E+0000
  8.171432E-0002 -1.739252E+0000
  1.123481E-0001 -8.529624E-0001
  5.069438E-0002  6.497317E-0001
  6.980726E-0002 -1.046801E+0000
 -1.269559E+0000 -1.245402E+0000
 -4.360274E-0001 -2.569405E-0001
  2.372951E+0000  1.346371E+0000
 -2.864484E-0001  1.850265E+0000
 -3.488660E+0000 -5.016303E-0001
  1.629524E-0001 -3.574649E+0000
  1.395899E+0000  2.287663E+0000
 -1.389407E+0000  5.563296E-0001
 -2.861009E+0000  2.044225E-0001
  2.022525E+0000 -2.382904E+0000
  7.477986E-0001  2.466247E+0000
  1.429660E-0002  2.812729E+0000
 -2.661499E+0000  8.673622E-0001
 -8.081810E-0002 -5.392707E+0000
  3.544295E+0000  3.709023E+0000
 -8.166346E-0001  3.540492E+0000
 -2.516263E+0000 -2.539185E+0000
  3.260102E+0000 -2.189563E+0000
  1.838811E+0000  3.005066E+0000
 -5.322690E+0000  4.535544E-0001
 -3.901782E-0001 -4.872113E+0000
  3.183595E+0000  3.211434E-0001
 -8.525223E-0001  3.995712E+0000
 -2.381314E+0000 -1.689517E+0000
 -8.161967E-0001 -1.687777E+0000
  3.060459E+0000 -3.201398E-0001
  4.495239E-0001  2.828688E+0000
 -2.390161E+0000  1.404777E+0000
  7.387616E-0002 -3.390865E+0000
  3.640177E+0000 -1.958419E-0002
 -5.380330E-0001  2.368371E+0000
 -3.537991E+0000 -1.440733E-0001
 -7.067906E-0001 -2.377210E+0000
  2.362510E+0000 -1.851763E+0000
  1.229613E+0000  4.283861E+0000
 -2.709268E+0000  1.653468E-0001
 -2.541540E+0000 -2.274509E+0000
  2.108283E+0000 -4.852397E-0001
  1.991734E+0000  1.247723E+0000
 -1.348148E+0000  1.693041E+0000
 -2.977048E-0001 -3.522286E+0000
  3.774657E+0000 -1.591312E+0000
 -1.935550E+0000  3.926748E+0000
 -1.451644E+0000  2.436677E-0001
 -5.508346E-0001 -1.997638E+0000
  2.447588E+0000  4.842878E-0001
  9.755927E-0001  5.155456E+0000
 -4.450787E+0000  8.416692E-0001
 -8.835340E-0001 -5.925976E+0000
  5.312479E+0000  1.394510E+0000
  6.553856E-0001  3.682958E+0000
 -4.381675E+0000 -7.765909E-0001
 -6.830663E-0001 -6.132572E+0000
  3.640996E+0000  1.472796E-0001
  2.211353E+0000  4.132367E+0000
 -3.648947E+0000  3.663604E-0001
 -7.737120E-0002 -2.757156E+0000
  9.943589E-0001 -2.175206E+0000
  2.817386E+0000  1.436141E+0000
 -3.059508E+0000  3.871781E+0000
 -2.419515E+0000 -4.135667E+0000
  2.111619E+0000 -3.572262E+0000
  3.701736E+0000  3.676636E+0000
 -4.810854E+0000  4.315506E+0000
 -4.626052E+0000 -3.575184E+0000
  3.848786E+0000 -2.910240E+0000
  2.835550E+0000  2.768974E+0000
 -3.536844E+0000  2.445067E+0000
 -4.229436E-0001 -5.165272E+0000
  1.046564E+0000 -2.553203E+0000
  2.910288E+0000  9.944876E-0001
 -9.404032E-0001 -2.198808E-0001
 -2.108617E+0000  4.915469E-0001
  1.988052E+0000 -2.941344E+0000
 -3.364652E-0001  2.152883E+0000
 -1.712377E+0000  2.913370E-0001
 -3.386641E+0000 -2.740452E+0000
  4.084662E+0000  5.090723E-0001
  7.065463E-0001  1.845980E+0000
 -5.299566E+0000  1.150690E+0000
  2.886692E+0000 -4.661821E+0000
  8.559881E-0001  2.219701E+0000
  3.357966E+0000  2.836025E+0000
 -5.244236E+0000  1.331430E+0000
  4.706854E-0002 -4.019981E+0000
  4.937173E+0000 -2.688482E+0000
  3.169881E+0000  1.396164E+0000
 -2.121958E+0000  1.369378E+0000
 -2.757319E+0000 -1.985731E+0000
 -1.740107E-0001  2.977910E-0002
  3.563614E+0000  6.337325E-0001
 -1.887779E+0000  4.635783E+0000
 -2.468363E+0000  7.451323E-0001
 -1.725211E-0001 -2.898324E+0000
  2.351512E+0000  2.783920E+0000
  1.067355E+0000  2.628496E+0000
 -5.264705E+0000  4.856908E-0001
 -4.103619E-0001 -3.467108E+0000
  2.797304E+0000  8.887839E-0001
  7.003282E-0001  3.850483E+0000
 -3.454178E+0000  1.133308E+0000
 -9.428093E-0001 -5.203959E+0000
  4.453244E+0000 -8.755890E-0001
 -1.597580E+0000  2.887126E+0000
 -1.086406E+0000 -1.460561E+0000
 -1.171877E-0001 -1.788017E+0000
  1.915934E+0000 -2.087752E+0000
 -6.223157E-0001  2.217652E+0000
 -2.091224E-0001  2.923253E+0000
 -9.583513E-0001 -2.055908E+0000
  4.903135E-0001 -2.418318E-0001
  4.018929E+0000 -2.232469E-0001
 -1.869369E+0000  2.247032E+0000
 -6.398414E-0001  9.820784E-0002
 -1.075379E+0000 -1.209377E+0000
  3.996667E-0001  1.354112E+0000
  2.605117E+0000 -2.848384E+0000
 -3.232274E+0000  1.646448E+0000
  1.391785E-0001  2.373765E-0001
 -1.918330E-0001 -1.087187E+0000
  1.716399E+0000 -2.135829E+0000
 -3.396131E-0002  1.812184E+0000
 -4.483092E-0001 -9.592659E-0002
 -4.633838E-0001  1.715971E+0000
  8.839341E-0001  1.742500E+0000
 -2.273139E+0000 -1.267507E+0000
  5.420696E-0002 -3.662574E+0000
  3.029167E+0000  1.321491E+0000
 -1.329811E+0000  4.108744E+0000
 -2.571212E+0000 -2.527914E+0000
  1.328384E+0000 -2.403282E+0000
  2.069392E+0000  1.338172E+0000
 -1.319556E+0000 -5.576780E-0001
 -2.851316E+0000 -2.282682E+0000
  3.850807E+0000 -5.020054E-0001
 -2.137183E+0000  3.481557E+0000
 -1.510322E+0000 -1.046274E+0000
  1.443009E+0000 -3.454944E+0000
  1.448497E+0000  1.675423E+0000
  2.193091E+0000  3.794346E+0000
 -2.725539E+0000 -2.049471E+0000
  7.006554E-0001 -8.469982E-0001
  3.253381E+0000  7.245111E-0001
 -2.133423E+0000  1.028455E+0000
  1.108584E+0000 -1.200857E+0000
  2.099867E+0000 -3.057751E+0000
  2.834610E+0000  3.640817E+0000
 -1.419496E+0000  1.095699E+0000
 -3.111187E+0000 -3.237634E+0000
  3.092146E+0000 -2.465802E+0000
  1.424653E+0000  4.339445E-0001
 -1.754153E+0000  2.417580E+0000
 -1.360721E+0000 -3.952474E+0000
  2.839811E+0000 -1.698795E+0000
  2.148274E+0000  2.179484E+0000
 -3.861955E+0000  7.243661E-0001
 -5.830752E-0002 -9.542322E-0001
 -2.169527E-0001 -1.150669E+0000
  1.346968E+0000  7.677008E-0001
 -1.139321E+0000  1.188030E+0000
  3.486926E-0001 -5.436657E-0001
 -1.270204E+0000  1.259491E+0000
  5.061308E-0001 -5.477817E-0003
 -1.837759E+0000 -7.749725E-0001
  3.283369E+0000 -1.754968E+0000
 -1.838286E+0000  2.852611E+0000
 -3.749501E-0001 -6.864236E-0001
 -1.641145E+0000 -3.076586E+0000
  2.469112E+0000 -2.330562E+0000
  5.635735E-0001  3.424106E+0000
  1.746571E-0001  5.181402E-0001
 -2.549464E+0000 -3.113747E+0000
  1.754034E+0000 -1.994270E+0000
  2.222438E+0000  1.911496E+0000
 -1.338614E+0000  1.015591E+0000
 -5.933799E+0000 -5.835052E+0000
  6.801268E+0000  1.109831E-0003
 -6.919032E-0001  4.854820E+0000
 -3.333758E+0000  2.364364E+0000
 -2.336846E+0000 -5.720490E+0000
  2.930074E+0000 -1.153893E+0000
  1.746668E+0000  2.208136E+0000
 -1.724835E+0000 -1.563685E+0000
 -2.187833E+0000 -1.620098E-0001
  4.488807E+0000 -1.465918E+0000
 -2.710105E+0000  2.242077E+0000
  7.127071E-0001 -1.016918E+0000
  7.905065E-0001  9.656953E-0002
  1.261873E-0001  4.274182E+0000
  8.013338E-0001  9.371700E-0001
 -2.327559E+0000  5.967684E-0001
  2.042044E+0000 -2.064705E+0000
 -7.813235E-0001 -1.516519E+0000
  2.178247E+0000  1.057460E+0000
  1.574457E+0000  2.473197E+0000
 -4.152633E+0000  8.842581E-0001
  1.726083E+0000 -4.878703E+0000
  8.008529E-0001  2.573928E+0000
  1.718220E+0000  1.398647E+0000
 -1.919236E+0000  7.304806E-0001
 -3.988063E-0001 -6.603381E-0001
  4.831904E-0001  2.783553E-0001
 -4.760777E-0002 -8.750423E-0002
 -1.102242E+0000 -9.324483E-0001
 -5.149699E-0001 -1.679278E+0000
  2.352430E+0000  1.115721E+0000
 -8.465094E-0001  1.462003E-0001
 -5.547222E-0001  4.707154E-0001
  1.204915E-0001 -2.252749E+0000
  2.013708E+0000  2.043830E+0000
 -9.013579E-0001  2.163824E-0002
 -2.803833E+0000 -1.900595E+0000
  2.809698E+0000 -1.030803E+0000
  8.218326E-0002  8.815503E-0001
 -2.556716E+0000  1.586487E+0000
  2.552629E+0000 -4.066559E+0000
 -4.727441E-0001 -7.006551E-0001
  2.802204E+0000  2.942826E+0000
 -1.513662E+0000 -8.703919E-0002
 -3.532467E+0000 -1.758134E+0000
  3.174476E+0000 -8.407081E-0001
  1.298884E+0000  6.938736E-0001
 -1.149474E+0000  2.172074E+0000
 -9.864966E-0001 -3.467193E+0000
  9.575827E-0001 -2.672168E+0000
  3.185353E-0001 -8.450415E-0001
  1.483063E+0000  1.348555E+0000
 -7.402750E-0001 -4.262707E-0001
  4.894321E-0001 -1.165388E+0000
 -3.656998E-0002  2.389614E+0000
 -1.618782E+0000 -1.515868E-0001
 -2.353911E+0000 -7.488876E-0001
  1.141571E+0000 -2.364266E+0000
  1.287735E+0000 -1.176459E+0000
 -2.554111E+0000  2.833402E+0000
  1.914259E+0000  2.170960E-0001
 -5.175543E+0000 -1.423603E+0000
  5.740659E+0000 -2.484956E+0000
 -1.891528E+0000  3.658349E+0000
 -1.327559E+0000 -2.518003E+0000
 -3.776367E-0001 -1.442951E+0000
  2.092045E-0001  1.509113E+0000
 -3.758507E-0001  4.096060E+0000
  1.220246E+0000  9.017733E-0001
 -3.834713E+0000 -5.396416E-0001
  1.204748E+0000 -1.670561E+0000
  3.454379E+0000 -1.288651E+0000
 -2.326364E-0001  2.012655E+0000
 -4.568080E-0001 -1.385203E-0001
 -6.377174E-0002  2.187878E-0001
 -6.235582E-0001  4.567829E-0001
 -1.471470E+0000 -1.100330E+0000
 -1.550927E+0000 -2.895487E+0000
  3.169919E+0000 -1.563732E+0000
  1.544193E+0000  3.831755E+0000
 -3.823260E+0000  2.011347E-0002
 -2.277413E+0000 -4.330259E+0000
  4.600097E+0000 -2.462857E+0000
  1.619033E-0001  6.227736E+0000
 -4.277785E+0000 -1.423544E+0000
  3.249346E-0001 -5.156098E+0000
  4.665755E+0000  2.124853E+0000
 -9.816725E-0001  5.316635E+0000
 -1.836780E+0000 -1.076437E+0000
 -2.449842E+0000 -5.543534E+0000
  4.897030E+0000  5.589444E-0001
 -7.525089E-0001  6.393384E+0000
 -5.658390E+0000 -5.275531E-0001
 -2.903667E+0000 -6.442274E+0000
  5.835625E+0000 -5.570856E-0001
 -5.791963E-0001  6.754893E+0000
 -7.830083E+0000  1.176353E+0000
 -6.948819E-0001 -7.314610E+0000
  5.655196E+0000 -3.923474E-0001
  3.176522E+0000  7.263708E+0000
 -4.989017E+0000  2.578359E+0000
 -1.910584E+0000 -7.389709E+0000
  4.445748E+0000 -1.175445E+0000
  5.882838E+0000  3.655081E+0000
 -6.842497E+0000  4.328492E+0000
 -1.858741E+0000 -3.518308E+0000
  4.468233E+0000 -2.172126E+0000
  6.448433E-0001  4.497491E+0000
 -2.223182E+0000  1.163122E+0000
 -7.007895E-0001 -2.799417E+0000
  9.774631E-0001 -7.672962E-0001
  1.537840E-0001  5.294914E-0001
 -5.273921E+0000  2.496280E+0000
  9.631701E-0001 -3.107681E+0000
 -2.027117E-0003 -6.978461E-0001
 -1.709255E+0000  2.148115E+0000
  5.037170E-0001 -4.663551E-0002
 -1.345354E+0000  2.741149E-0001
 -9.002206E-0001 -2.700951E+0000
  1.982531E+0000 -3.890971E-0001
  2.420134E+0000  8.078424E-0001
  4.982773E-0001  6.157666E-0002
 -8.587542E-0001 -4.984184E-0001
 -5.636181E-0001 -1.248967E+0000
 -3.712600E-0001  4.901246E-0002
  2.328436E+0000 -1.421168E+0000
 -8.199174E-0001  7.641803E-0001
 -2.571341E+0000  2.149522E-0001
  1.685339E+0000 -2.347997E+0000
 -2.474888E+0000 -7.158797E-0002
 -1.649466E+0000  1.258415E+0000
 -2.353657E+0000 -3.377014E+0000
  6.969699E-0001 -7.508708E-0001
  2.116753E+0000 -1.248645E-0001
 -2.099638E+0000  4.045514E+0000
 -2.075411E+0000 -2.609760E+0000
 -6.079473E-0001 -1.654369E-0001
  3.526323E+0000 -6.238265E-0001
 -3.180010E+0000  3.110932E+0000
  2.530492E+0000 -4.695782E-0001
 -1.739150E+0000 -1.379539E-0001
  3.223056E-0001  1.312964E+0000
  8.766448E-0002 -6.268224E-0001
 -1.650581E+0000  8.055355E-0001
  1.581008E+0000  6.047805E-0001
 -2.311905E+0000  6.551191E-0001
 -9.104359E-0002 -3.745129E-0001
  6.325307E-0001 -6.626687E-0001
 -1.020170E-0001  2.351696E+0000
 -2.324476E+0000  1.712494E+0000
  7.904455E-0001 -1.474947E+0000
  2.443514E+0000 -7.963745E-0001
  3.446998E-0001  3.645923E+0000
 -3.825723E+0000  2.635174E-0001
 -1.361203E+0000 -1.841159E+0000
  4.053634E+0000 -5.880358E-0003
  3.897451E-0001  2.626068E+0000
 -2.900262E+0000  9.440110E-0001
 -1.403266E+0000 -3.648095E+0000
  2.264416E+0000 -2.388492E+0000
  3.731952E+0000  2.281260E+0000
 -7.820303E-0001  3.798486E+0000
 -2.894111E+0000 -1.713891E+0000
  1.844223E-0001 -4.712116E+0000
  3.983128E+0000  5.875357E-0001
  2.187754E-0001  5.577011E+0000
 -4.535614E+0000 -4.787985E-0001
  1.064913E+0000 -2.315778E+0000
  1.148120E-0001  8.622874E-0001
  3.472945E-0001  2.306244E+0000
 -3.895675E+0000 -3.032950E-0001
  1.906434E+0000 -3.782950E+0000
  3.986081E+0000  3.287700E-0001
 -2.931008E+0000  6.585213E+0000
 -1.077281E+0000 -2.752731E+0000
 -2.468907E+0000 -4.772662E+0000
  5.534727E+0000 -8.617416E-0001
 -8.242765E-0001  4.202748E+0000
 -5.250278E+0000 -1.158020E+0000
  3.176242E+0000 -2.675969E+0000
  1.764133E+0000  1.729959E+0000
  3.984108E-0001  3.508020E+0000
 -2.798820E+0000 -3.178820E+0000
 -1.847809E-0001 -3.488546E+0000
  3.895441E+0000  6.866076E-0001
 -2.926270E-0001  6.873254E+0000
 -1.949333E+0000 -1.059322E+0000
 -1.567086E+0000 -3.933889E+0000
  3.866867E+0000 -1.308707E+0000
 -2.536218E-0001  2.016953E+0000
 -6.315017E+0000  3.250557E-0001
  4.334617E-0001 -4.975373E+0000
  2.000011E+0000 -6.038099E-0001
 -6.884303E-0001  3.405834E+0000
 -3.941832E-0001 -4.226989E-0001
 -2.067851E+0000 -1.651207E+0000
  5.697024E+0000 -1.777389E+0000
  1.350600E+0000  1.865480E+0000
 -4.201398E+0000  1.454198E+0000
 -8.023800E-0001 -2.106829E+0000
  4.142698E+0000 -8.196699E-0001
  3.238637E+0000  3.512012E+0000
 -4.313054E+0000  3.756181E+0000
 -8.276648E-0001 -4.725437E+0000
  8.656218E-0001 -3.338786E+0000
  1.722499E+0000  1.541567E+0000
  4.876809E-0001  1.589818E+0000
 -1.671368E+0000 -6.948756E-0001
  8.402651E-0001 -2.675181E+0000
  1.336768E+0000  7.744778E-0001
  1.528571E-0001  3.354579E+0000
 -3.141391E+0000  4.387182E-0001
  6.053410E-0001 -2.733938E-0001
  8.615899E-0001  1.130128E+0000
 -1.855226E+0000 -1.392488E+0000
 -1.610859E-0001 -4.186997E-0002
  2.853460E+0000 -4.808594E-0001
 -1.669463E+0000  3.227767E+0000
  4.792749E-0001 -1.788967E+0000
 -2.028146E+0000  1.143636E+0000
 -7.734028E-0001 -1.126417E+0000
 -4.161160E-0001 -6.463543E-0001
  1.623316E+0000 -1.202089E+0000
 -2.318761E+0000 -6.907848E-0001
  1.972874E+0000 -3.564250E-0001
 -3.728478E+0000  1.072043E+0000
  2.646122E+0000 -1.488656E+0000
 -6.907710E-0001 -1.764668E+0000
  9.006600E-0001  2.001101E+0000
 -2.421777E+0000 -2.461670E+0000
 -7.020571E-0001 -1.572047E+0000
  3.748007E+0000  3.067161E+0000
 -3.777948E+0000  2.807960E+0000
 -2.713193E+0000 -3.735174E+0000
 -6.625946E-0001 -2.901236E+0000
  3.660172E+0000  2.157190E+0000
 -2.818743E+0000  3.677325E+0000
 -5.473597E+0000 -4.146187E+0000
  5.502035E+0000 -4.708639E+0000
  1.149165E+0000  5.201683E+0000
 -1.410708E+0000  1.859453E+0000
 -2.394578E+0000 -1.663781E+0000
 -2.968610E-0001 -3.968403E+0000
  2.033121E+0000  2.123053E+0000
 -1.235481E+0000  3.172069E+0000
 -1.068319E+0000  3.992354E-0001
  1.264898E+0000 -2.743475E-0001
  1.485999E+0000  1.730657E+0000
 -2.096894E+0000 -5.466933E-0001
  3.458655E-0001 -1.346957E+0000
  2.990327E+0000  3.937612E+0000
 -3.388232E+0000  6.682142E-0001
 -2.113834E+0000 -1.020817E+0000
 -4.541068E-0001 -1.997168E+0000
  4.691845E+0000  1.101091E+0000
 -3.081517E+0000  3.473735E+0000
 -1.785922E+0000 -2.756688E+0000
  3.591931E+0000 -2.849970E+0000
  3.387116E+0000  2.248446E+0000
 -6.012672E-0001  2.053194E+0000
 -5.583235E+0000 -2.438807E+0000
  4.489770E+0000 -4.940437E+0000
  3.752195E+0000  6.231233E+0000
 -4.193514E+0000  3.214184E+0000
 -2.834472E+0000 -4.078701E+0000
  1.597552E+0000 -4.153611E+0000
  1.580526E+0000  5.620350E+0000
 -1.486537E+0000  1.713369E+0000
 -3.262061E+0000 -8.877716E-0001
  2.074973E+0000 -1.981230E+0000
  1.791431E+0000  2.732134E+0000
 -1.627794E+0000  6.345019E-0001
 -6.650601E-0001 -2.913872E+0000
  1.033972E+0000  1.634633E-0001
  2.706548E+0000  3.028840E+0000
 -5.281279E+0000  2.717740E+0000
  1.223666E+0000 -4.881559E+0000
  2.589983E+0000  6.456118E-0001
 -8.962887E-0001  2.789820E+0000
 -3.081119E+0000 -1.847482E+0000
  1.860071E-0001 -3.256224E+0000
  3.165503E+0000  8.518187E-0001
 -9.722694E-0001  6.402663E+0000
 -1.708324E+0000 -1.525252E+0000
 -2.835809E+0000 -1.427932E+0000
  3.986630E+0000 -1.738661E+0000
  2.089049E+0000  3.562896E+0000
 -5.050599E+0000  3.723140E+0000
 -1.906222E+0000 -4.736610E+0000
  3.287423E+0000 -2.946462E+0000
  3.021558E+0000  6.855095E+0000
 -5.431042E+0000  5.542995E+0000
 -4.796856E+0000 -8.848038E+0000
  6.467490E+0000 -3.761369E+0000
  4.994693E+0000  3.410900E+0000
 -4.047219E+0000  3.779548E+0000
 -3.813818E+0000 -2.044846E+0000
  1.185500E+0000 -6.034934E+0000
  5.338681E+0000  1.954439E+0000
 -1.449506E+0000  3.429797E+0000
 -4.912191E+0000 -3.271987E+0000
  1.732146E+0000 -2.736952E+0000
  3.489853E+0000  7.154340E-0001
 -1.640675E+0000  4.274611E+0000
 -2.377372E+0000 -2.525010E+0000
 -6.891767E-0001 -5.325311E+0000
  1.888432E+0000  6.920965E-0001
 -1.787033E+0000  4.964246E+0000
 -2.975528E+0000 -7.688842E-0001
  2.158132E+0000 -4.706893E-0001
  7.037857E-0001 -1.020068E+0000
 -1.192253E+0000 -2.606452E-0001
  3.438987E-0001  7.996436E-0001
 -1.887724E+0000 -1.675002E+0000
  3.247389E+0000  2.371379E+0000
 -1.437395E+0000  2.354175E-0001
 -5.098791E-0001 -2.749584E+0000
  2.775492E+0000  4.038204E-0001
 -8.767345E-0001  1.810297E+0000
 -2.042132E+0000  3.641688E-0001
  2.189624E+0000 -2.417999E+0000
 -9.221670E-0001  1.830696E+0000
  1.738418E+0000  1.606265E-0001
 -2.655008E+0000 -2.881410E+0000
  1.559720E+0000  7.419117E-0001
  2.045279E+0000  1.649160E+0000
 -2.463593E+0000  1.756006E+0000
  3.551154E-0001 -1.825672E+0000
 -1.074074E+0000 -2.990362E+0000
  1.984140E+0000 -1.032409E-0001
 -1.513680E-0001  1.597493E-0001
 -1.955327E+0000 -9.832783E-0001
  1.763283E+0000 -2.091444E+0000
 -4.402402E-0001 -1.062832E+0000
  9.683064E-0002  2.789942E+0000
  2.600416E-0001 -9.655902E-0001
 -1.861097E+0000 -2.562544E+0000
  1.274225E+0000  1.503857E-0001
 -2.277641E-0002  3.568154E+0000
 -9.402360E-0001 -2.287778E+0000
  2.335072E+0000 -2.709228E+0000
  1.431723E+0000  1.275470E+0000
  3.897467E-0001  1.955890E+0000
 -4.552825E+0000 -1.739936E+0000
  2.367742E+0000 -3.698484E+0000
  2.089030E+0000  6.414330E-0001
 -2.095149E-0001  1.059101E+0000
 -1.643830E+0000 -4.272432E-0001
 -1.624241E-0001 -1.179416E+0000
  1.613569E+0000  2.336788E+0000
 -9.548645E-0001  1.637055E+0000
 -1.540024E+0000 -1.334450E+0000
  2.843595E+0000 -1.211629E+0000
  7.026085E-0001  2.699075E+0000
 -5.801127E-0001  1.456745E+0000
 -2.210093E+0000 -3.657401E-0001
 -8.399490E-0001 -1.471697E+0000
  2.151304E+0000 -3.425670E-0001
 -3.890830E-0001  3.247246E+0000
  5.540274E-0001  2.047881E+0000
 -4.191357E-0001 -2.074756E+0000
 -5.628772E-0001 -3.682048E+0000
  5.116355E-0001  2.762623E+0000
 -1.258371E+0000  1.113746E+0000
 -3.838728E+0000  7.976146E-0002
  2.144565E+0000 -2.082215E+0000
  3.186218E+0000 -1.120457E-0001
 -1.203389E+0000  4.308565E+0000
 -2.415659E+0000  1.865209E+0000
 -1.320634E+0000 -4.084738E+0000
  2.091956E+0000 -2.708942E+0000
  2.566381E+0000  5.161246E+0000
 -4.568507E+0000  1.009447E+0000
 -4.379758E-0001 -5.642699E+0000
  3.124273E+0000  1.288567E-0001
 -2.558567E-0001  3.903881E+0000
 -3.538642E+0000 -1.819931E+0000
  1.836985E+0000 -3.612205E+0000
  3.995597E+0000 -1.130184E-0002
 -1.228791E+0000  4.674009E+0000
 -1.642997E+0000 -1.339653E+0000
 -2.468668E+0000 -1.521195E+0000
  3.710003E+0000 -1.461931E+0000
  4.114588E-0001  1.245982E+0000
 -4.022856E-0001  3.099848E+0000
 -2.784681E-0001 -9.455772E-0003
  3.471067E-0001  3.475239E-0001
 -9.373669E-0001  2.147428E+0000
 -1.587797E+0000 -8.885656E-0001
 -2.021896E+0000 -2.072929E+0000
  1.362646E+0000  2.436390E-0001
 -2.347204E-0001  3.241581E+0000
 -9.566829E-0001  1.463145E+0000
 -4.219709E+0000 -7.487510E-0001
  3.639241E+0000 -3.689461E+0000
 -4.820630E-0001  3.386149E+0000
  2.450047E-0001  8.693063E-0001
 -3.143144E+0000 -1.051640E+0000
  1.217651E+0000 -2.409564E+0000
  1.996801E+0000  4.151302E+0000
 -2.428513E+0000  1.005099E+0000
 -1.671299E+0000 -1.810943E+0000
  8.814512E-0001  1.681296E+0000
  6.946789E-0001  8.827614E-0001
 -8.433689E-0001  7.625880E-0001
 -1.575554E+0000 -1.785162E+0000
  8.433328E-0002 -1.537596E+0000
  1.754548E+0000  4.139363E-0001
 -7.113754E-0001  4.974503E-0001
 -1.312757E+0000 -2.197752E+0000
  1.337327E+0000 -1.837355E+0000
  1.496894E+0000  2.589945E+0000
 -1.139765E+0000  3.253459E+0000
  1.515204E+0000 -3.736418E+0000
 -5.915227E-0001  6.685477E-0001
  2.072888E+0000  2.398269E+0000
 -2.312507E+0000  6.941016E-0001
 -4.115736E-0001  1.243349E-0001
  2.038891E+0000 -1.508136E+0000
  3.354248E-0001  4.676258E-0001
 -2.341857E+0000  1.620211E+0000
 -8.470884E-0001 -1.752586E+0000
  3.854815E-0001 -1.281060E+0000
  2.923452E+0000  5.565066E-0001
 -1.686765E+0000  2.408898E+0000
 -2.108585E-0001 -2.557882E+0000
  8.709918E-0001 -4.329062E+0000
  1.806121E+0000  1.986816E+0000
 -2.248853E+0000  1.394343E+0000
 -2.097587E+0000  1.334814E+0000
  1.395795E+0000 -2.783447E-0001
  6.184699E-0002  1.440116E+0000
  6.428702E-0001  4.361809E-0001
 -2.638254E+0000  1.774032E+0000
  8.458000E-0002 -1.229229E+0000
 -1.672571E-0001  9.771572E-0001
  9.425588E-0002 -4.843639E-0001
  2.479812E-0001  1.107781E+0000
  2.251243E+0000  3.762924E-0001
 -2.029030E+0000  1.336462E+0000
 -2.767971E+0000 -1.943886E+0000
  1.919710E+0000 -2.313793E+0000
  2.969233E+0000  1.034018E+0000
 -7.183852E-0001  3.380593E+0000
 -3.296430E+0000 -5.439783E-0001
  1.958005E+0000 -3.608933E+0000
  3.400458E+0000  1.009363E+0000
 -2.319184E+0000  1.597585E+0000
  7.001728E-0001 -3.316280E+0000
  5.210860E-0001 -1.483952E+0000
  1.014956E+0000  2.261717E+0000
 -3.354954E+0000  1.330220E+0000
 -1.284766E+0000 -2.495847E+0000
  2.804519E+0000 -1.681262E+0000
  9.746970E-0002  1.585365E+0000
 -3.390687E+0000 -1.072983E+0000
  9.560097E-0001 -3.845368E+0000
  1.382299E+0000  3.399396E-0001
 -1.388754E+0000  2.785652E+0000
  3.007759E-0001 -6.586985E-0001
 -1.612967E+0000  1.572577E+0000
  5.562054E-0001  2.660038E+0000
 -9.192006E-0001 -1.238996E+0000
 -1.338305E+0000 -2.014329E+0000
  5.142139E-0001 -7.986656E-0001
  1.712919E+0000  1.838573E+0000
 -2.977125E+0000  1.335199E+0000
 -2.083457E-0001 -2.143570E+0000
  1.516390E-0001 -5.700176E-0001
 -3.066483E-0001  3.085385E+0000
 -1.227510E+0000 -3.351636E-0001
 -7.308976E-0001 -1.813958E+0000
  1.948190E+0000 -4.311834E-0001
 -9.801156E-0001  2.346941E+0000
 -2.026806E+0000 -3.523634E-0001
 -6.913354E-0001 -1.859021E+0000
  3.059378E+0000 -3.143946E-0001
  2.681620E+0000  2.948010E+0000
 -3.644637E+0000  2.425432E+0000
 -1.573478E+0000 -3.085540E+0000
  8.046413E-0001 -1.374338E+0000
  1.593158E+0000  8.981146E-0001
 -9.664667E-0001  3.557547E+0000
 -2.653055E-0002 -2.907513E+0000
  8.335383E-0001 -1.848794E+0000
  2.030653E+0000  1.086399E+0000
 -2.103989E+0000  3.536785E+0000
  6.616110E-0001  1.636975E+0000
 -3.454132E-0001 -6.417392E-0001
  1.414508E+0000 -1.687563E+0000
 -7.499084E-0001  3.011777E+0000
 -8.090647E-0002 -1.602232E+0000
 -1.142970E+0000 -1.046676E-0001
  3.183608E+0000 -4.471414E-0001
 -7.601460E-0001  1.979815E+0000
 -9.059777E-0001 -4.750715E-0001
 -1.160711E+0000 -1.179859E+0000
  1.367377E+0000 -1.519381E+0000
  2.343659E+0000  2.380452E+0000
 -1.732689E+0000  2.210748E+0000
 -1.535121E+0000 -3.912997E-0001
  4.741472E+0000 -3.210003E+0000
 -1.998577E+0000  1.313041E+0000
  2.603569E+0000  3.238497E-0001
 -1.633016E+0000 -1.149510E+0000
  3.605489E+0000  1.382643E+0000
  4.040149E-0001  3.936896E+0000
 -2.595746E+0000 -7.979828E-0001
 -1.288731E+0000 -4.906635E+0000
  2.493071E+0000 -4.336073E-0001
 -1.388420E+0000  3.555492E+0000
 -1.030271E+0000  1.590030E-0002
 -2.774558E+0000 -3.320779E-0001
  2.512977E+0000 -3.403270E+0000
  8.357957E-0001  3.850342E+0000
 -4.831096E+0000 -9.654014E-0001
  2.830913E+0000 -2.192025E+0000
  3.138623E-0001  4.529181E+0000
 -8.075188E-0001  2.073606E+0000
 -7.028008E-0001 -1.460149E-0001
  1.844123E+0000 -2.422335E+0000
  1.377275E+0000  1.111974E+0000
 -2.688450E-0001  7.538741E-0001
 -2.012255E+0000 -4.576304E-0001
  2.257456E+0000 -2.140904E+0000
 -2.119243E-0001  1.980269E+0000
 -8.708267E-0001 -1.018849E+0000
 -1.307340E+0000 -1.189829E+0000
  1.423979E+0000  5.220668E-0001
 -9.325731E-0001  2.668537E+0000
 -3.276919E+0000  4.459571E-0001
  8.468653E-0001 -1.390761E+0000
  3.059892E+0000 -3.774764E-0001
 -4.904759E-0001  3.865403E+0000
 -2.527551E+0000 -9.784765E-0001
 -1.763552E+0000 -2.879638E+0000
  2.674130E+0000 -3.202269E+0000
 -7.810894E-0001  3.527766E+0000
  1.812607E+0000  1.669807E+0000
 -5.098946E+0000 -1.733697E+0000
  3.574630E+0000 -1.308255E+0000
  1.189720E+0000 -3.288436E-0001
 -3.002360E+0000  3.544322E+0000
  2.622105E-0001 -1.859865E+0000
  1.160300E+0000 -1.818901E+0000
  4.798976E-0001  2.018205E+0000
 -2.275880E+0000  3.327244E+0000
  1.412767E-0002 -1.591046E+0000
  1.319899E+0000 -4.862794E-0001
 -1.385842E+0000  8.708270E-0001
 -1.154497E-0001  1.638901E+0000
  1.429918E+0000 -1.685204E+0000
 -4.336662E-0001 -2.106134E-0001
 -7.395293E-0001 -5.176799E-0001
  9.297555E-0001 -9.091417E-0002
  3.715477E-0001  6.857799E-0001
 -1.836139E-0001  1.680220E+0000
 -4.655955E-0001  1.020897E-0001
 -1.113329E+0000  9.054463E-0001
  1.628155E-0001 -9.791746E-0001
 -1.798650E+0000 -1.081246E+0000
  1.522065E+0000  5.240967E-0001
  8.998945E-0001  2.153062E+0000
 -8.264969E-0001 -4.176153E-0001
 -4.739259E-0001 -2.394190E+0000
  1.691902E-0001  1.215761E+0000
  1.397155E+0000 -6.011101E-0001
 -4.646521E+0000  3.213726E+0000
  2.326619E+0000 -2.301953E+0000
 -7.084031E-0001  3.379840E-0001
  1.090469E+0000  2.984698E+0000
 -2.394901E+0000  1.609314E+0000
  1.600025E+0000 -1.855546E+0000
  5.821869E-0001 -1.386629E+0000
  6.195899E-0001  1.046012E+0000
  1.211111E-0002  2.719588E+0000
  2.826484E-0002 -1.031871E+0000
 -3.890749E-0001 -7.425489E-0001
  3.797002E+0000  8.656136E-0001
 -1.741375E+0000  4.229639E+0000
  1.149652E-0001  6.718596E-0001
 -3.079496E+0000 -8.329466E-0001
  1.269340E+0000 -2.089085E+0000
  1.064099E+0000  6.572103E-0001
  9.564172E-0001 -1.197722E+0000
  2.256514E-0001  7.595190E-0001
  4.149141E-0001  2.473145E+0000
  6.781930E-0001 -6.099979E-0001
 -9.591572E-0001 -1.262194E+0000
  2.260999E+0000  1.225632E-0001
 -1.462367E+0000  2.892244E+0000
  6.836497E-0002 -1.477860E+0000
 -1.105286E+0000  1.257557E-0001
  2.897047E+0000  3.553025E-0001
 -7.028657E-0001  2.905014E+0000
 -3.813253E+0000 -1.037638E+0000
  3.226187E+0000 -2.247088E+0000
  1.586747E-0001  3.875534E+0000
 -8.753899E-0001  6.675836E-0001
  3.037021E-0001 -2.288967E+0000
  2.213430E+0000 -2.235985E+0000
  3.163841E-0001  1.896140E+0000
 -4.039873E+0000  2.507725E+0000
 -8.567702E-0001 -1.072579E+0000
  1.952667E+0000 -1.437484E+0000
  3.285368E+0000  2.358382E+0000
 -3.682075E+0000 -1.285438E+0000
 -1.500303E+0000 -1.161737E+0000
  5.211325E+0000 -2.806897E+0000
 -1.682522E+0000  4.096348E+0000
 -2.274367E+0000 -1.525065E+0000
 -9.970892E-0001 -5.893046E+0000
  3.477674E+0000  4.756294E-0001
 -9.101898E-0001  4.355259E+0000
 -4.079880E+0000  9.907628E-0001
  6.065091E-0001 -7.467413E-0001
  2.096546E+0000 -3.150052E-0001
  1.671073E+0000  3.606717E+0000
 -9.078148E-0001  1.621198E+0000
 -1.196961E+0000 -1.495364E+0000
  2.607954E+0000 -2.253704E+0000
 -8.746307E-0001  2.188197E+0000
 -5.069106E-0001 -1.896554E+0000
  3.266247E+0000 -2.440991E+0000
 -1.888504E-0001  1.926779E+0000
  1.739983E+0000  1.679148E+0000
 -2.857956E+0000 -1.276537E+0000
  4.245220E+0000 -2.281010E+0000
  8.825695E-0001  2.686800E+0000
 -9.027304E-0001  1.637365E+0000
 -2.230596E+0000 -2.641785E+0000
  2.173737E+0000 -2.861098E+0000
  2.998444E+0000  1.078387E+0000
 -3.929149E+0000  2.805070E+0000
 -1.255123E+0000 -1.710030E+0000
  2.384034E+0000 -2.884085E+0000
  1.147957E+0000  2.534353E+0000
 -3.021807E-0001 -6.373174E-0001
 -3.198418E+0000 -1.562057E+0000
  1.504826E+0000  5.915659E-0002
  3.327826E-0001  1.252402E+0000
  4.119137E-0001  1.534632E+0000
 -1.925601E+0000 -1.341650E-0001
 -6.375663E-0001  1.536808E-0001
  2.513330E+0000 -1.312967E+0000
 -1.126935E+0000  2.031141E+0000
  2.642175E-0001 -1.193178E+0000
 -4.818247E-0001 -5.014577E-0001
  2.524804E+0000  1.417586E+0000
 -7.943458E-0001  1.770281E+0000
  5.677503E-0002 -2.116595E+0000
  5.357099E-0002  2.078027E-0002
  1.812504E+0000  1.380443E+0000
 -3.028768E+0000 -5.780138E-0001
  2.184807E+0000 -2.416548E+0000
 -1.215018E+0000  9.604081E-0001
 -1.381519E+0000  2.450123E-0001
  5.922105E-0001 -3.474535E-0002
 -1.596583E+0000 -1.327536E+0000
 -4.822348E-0001 -2.289898E+0000
  8.635076E-0001  1.399868E+0000
 -9.952180E-0001 -8.603954E-0001
 -5.809885E-0001 -4.075780E-0001
  2.937218E+0000  1.120335E+0000
 -9.997000E-0001  2.011336E+0000
 -3.225900E+0000  8.101243E-0001
  1.806623E+0000 -5.211215E+0000
  9.968778E-0001  2.311004E+0000
  9.763197E-0001  2.576914E+0000
 -3.085001E+0000 -1.436847E+0000
  1.968424E+0000 -2.952653E-0001
  1.359150E+0000  2.118402E+0000
 -1.281235E+0000  2.411072E+0000
 -3.971476E+0000  5.452346E-0001
  1.769839E+0000 -3.988900E+0000
  5.733975E-0001  1.749025E+0000
 -1.255229E-0001  2.035073E+0000
 -2.696086E+0000 -2.555913E+0000
  1.692040E+0000 -2.563875E+0000
 -6.349439E-0001  2.838657E+0000
 -2.125980E-0002  3.841212E-0001
 -1.321688E+0000 -1.572100E+0000
  2.542338E+0000 -1.005729E+0000
 -3.573654E-0002  2.846751E+0000
 -2.127125E+0000  5.459767E-0001
 -4.933183E-0001 -4.415952E+0000
  2.789804E+0000  6.251737E-0002
  4.958553E-0001  9.337936E-0001
 -2.409953E+0000  5.995042E-0001
  9.750372E-0001 -1.165153E+0000
  1.083261E+0000  1.415572E+0000
 -4.319830E-0002  6.275594E-0001
 -6.638001E-0001  2.667143E+0000
 -8.113210E-0001  2.808871E-0001
  1.942964E-0001 -1.184719E-0001
 -7.102208E-0001  1.861555E+0000
  1.678446E+0000  4.811192E-0001
 -3.992142E+0000  5.361193E-0001
  1.860843E+0000 -3.545568E+0000
 -4.875534E-0001  1.229384E+0000
  1.973475E+0000  3.249709E+0000
 -1.322202E+0000  3.173995E-0001
 -3.039909E-0001 -3.850929E+0000
  2.631169E+0000 -1.252443E+0000
  7.005882E-0001  1.502596E+0000
 -8.656949E-0001  1.878515E+0000
 -5.556640E-0001 -1.176892E+0000
 -6.504810E-0002 -1.920215E+0000
  1.100158E+0000  1.465468E+0000
 -1.877882E+0000 -9.775214E-0001
  5.281013E-0001 -3.209866E+0000
  4.181311E+0000 -1.025841E+0000
  9.643375E-0002  2.173083E+0000
 -3.264010E+0000  2.396902E+0000
  1.608176E+0000 -3.091973E+0000
  7.285909E-0001 -8.267940E-0001
  6.057045E-0001  1.480672E+0000
 -2.932528E-0001  2.052054E+0000
 -3.156008E+0000 -2.912018E+0000
  2.196910E+0000 -2.321908E+0000
  2.664301E+0000  3.496192E-0001
 -2.296857E+0000  3.914984E+0000
 -2.617388E+0000 -1.516220E+0000
  1.819487E+0000 -3.405566E+0000
  8.356646E-0001  3.722926E+0000
 -3.027529E+0000  2.157707E+0000
 -8.276556E-0001 -2.769307E+0000
  1.991323E+0000  4.014671E-0002
  3.877184E+0000  1.528278E+0000
 -5.234900E+0000  2.944639E+0000
  4.132855E-0001 -2.317364E+0000
  8.178071E-0001 -7.713895E-0001
  3.003805E+0000  4.248434E+0000
 -2.068064E+0000  3.672446E+0000
 -6.659218E+0000 -6.831839E-0001
  1.553493E+0000 -7.452622E+0000
  4.709643E+0000 -1.173269E+0000
  1.949134E+0000  3.083185E+0000
 -1.155534E+0000  2.795929E+0000
  7.704570E-0001 -2.419068E+0000
 -2.353126E+0000 -2.039217E-0001
  3.250859E+0000  9.295653E-0001
 -4.472697E+0000  1.212867E+0000
  2.244553E+0000 -1.694404E+0000
 -1.816313E-0002  2.088609E+0000
  6.459520E-0001  1.410764E+0000
 -3.395651E-0002 -3.844071E-0001
 -1.565692E+0000 -1.168227E+0000
  2.114728E+0000 -1.246679E+0000
 -2.038604E+0000  1.236744E+0000
  2.025992E-0002 -8.127760E-0001
  1.605874E+0000  7.699095E-0001
 -8.454694E-0001  1.202687E+0000
 -4.166509E-0001  6.633609E-0001
  1.693861E+0000  1.774237E+0000
  5.169878E-0001  1.654371E+0000
 -9.942438E-0001 -1.467404E-0001
 -3.028884E-0001 -4.349303E-0001
 -3.531575E-0001 -1.065134E+0000
  1.998239E+0000 -7.558663E-0001
 -1.465224E+0000  2.476965E+0000
 -2.260418E+0000 -2.123085E+0000
 -4.487342E-0001 -1.842304E+0000
  1.856023E+0000  2.143464E+0000
  1.143737E+0000  9.437706E-0001
 -2.648557E+0000 -6.587867E-0001
  1.059397E+0000 -3.134738E+0000
  1.736831E+0000 -1.291935E+0000
  3.762127E-0001  3.193580E+0000
 -2.838979E+0000 -9.474170E-0001
 -1.762830E+0000 -3.904540E+0000
  3.462362E+0000 -1.598807E+0000
 -1.188816E+0000  2.692373E+0000
  2.317617E+0000  2.785164E-0002
 -4.871322E-0002 -1.160585E+0000
 -1.547957E+0000  6.906160E-0001
  1.758295E+0000 -2.040544E+0000
 -1.037042E+0000  2.230346E+0000
 -5.324965E-0001  5.713155E-0001
  2.254543E+0000 -7.352257E-0001
  7.201901E-0001 -4.268483E-0001
 -3.965298E-0001 -9.906663E-0001
  1.137948E+0000  9.655615E-0001
 -8.218706E-0001 -1.269077E+0000
 -1.456575E-0002  2.803553E-0001
 -2.498971E+0000  3.090885E-0001
  2.273602E+0000  6.673135E-0001
 -1.593942E+0000  3.332406E+0000
  5.782140E-0001 -4.144748E-0001
 -2.292881E-0001 -1.905963E+0000
  5.100810E-0001  9.916475E-0001
  7.095193E-0001  3.621762E-0003
 -2.561985E+0000  8.730333E-0001
  3.128273E-0001  9.759327E-0002
 -8.313959E-0001  1.707438E+0000
  4.983306E-0001  1.375465E+0000
 -1.005086E+0000 -9.974023E-0001
  2.093711E+0000 -2.205654E-0001
  1.328352E+0000  1.477643E+0000
 -3.593403E+0000 -9.270945E-0002
  2.472470E-0001 -2.694061E+0000
  5.378636E+0000 -6.787456E-0001
 -2.313499E+0000  4.511377E+0000
  1.568255E+0000 -3.701651E+0000
 -4.372306E+0000 -1.155199E+0000
  2.779896E+0000  6.540203E-0001
  4.860429E-0002  1.703376E+0000
 -2.713899E+0000  1.118694E+0000
  2.053714E-0001 -3.596721E+0000
  2.060235E+0000  1.382749E+0000
 -2.927582E-0001  2.959167E+0000
 -4.140362E+0000  2.220104E-0001
  1.562362E+0000 -5.994313E+0000
  2.760940E+0000  6.473080E-0001
  7.627771E-0001  3.642504E+0000
  1.080715E+0000  1.738263E+0000
 -5.662167E+0000 -4.771403E+0000
  4.903132E+0000 -4.096969E+0000
  1.729665E+0000  3.888252E+0000
 -1.262525E+0000  3.079013E+0000
 -3.292852E+0000 -3.024687E+0000
  4.410946E+0000 -3.828271E+0000
  3.166086E+0000  5.641789E+0000
 -1.929438E+0000  4.711060E+0000
 -6.462017E+0000 -3.081607E+0000
  4.950450E+0000 -5.176206E+0000
  3.153014E+0000  4.176758E+0000
 -2.292638E+0000  4.646500E+0000
 -3.189727E+0000 -4.438052E+0000
  2.230870E+0000 -4.403496E+0000
  2.607875E+0000  2.422319E+0000
 -3.061157E+0000  2.848443E+0000
 -3.695617E+0000 -3.063844E+0000
  2.346878E+0000 -6.232715E+0000
  2.363632E+0000  6.063376E+0000
 -1.663649E+0000  4.486791E+0000
 -3.808029E+0000 -4.274285E+0000
  1.026204E+0000 -3.368096E+0000
  4.058357E+0000  2.075915E+0000
 -2.085532E+0000  2.975524E+0000
 -4.131095E+0000 -3.514520E+0000
  9.309405E-0001 -3.174562E+0000
  4.568218E+0000  5.901407E+0000
 -3.268882E+0000  5.023126E+0000
 -4.207156E+0000 -4.356148E+0000
  1.939202E+0000 -5.330633E+0000
  4.791350E+0000  3.884724E+0000
 -3.406407E+0000  7.352626E+0000
 -5.523776E+0000 -6.130887E-0001
 -1.532364E+0000 -4.596188E+0000
  6.854128E+0000 -1.332886E+0000
 -3.271644E-0001  4.932176E+0000
 -3.889263E+0000 -1.559480E-0001
  1.019910E+0000 -4.397165E+0000
  3.475250E+0000 -9.342031E-0001
  1.357834E+0000  4.537497E+0000
 -3.834016E+0000 -2.083643E+0000
  1.562260E+0000 -2.519761E+0000
  3.514012E+0000  5.182858E-0001
  1.742627E+0000  4.143930E+0000
 -3.102710E+0000  2.772928E-0001
 -4.277784E-0002 -2.735932E+0000
  2.449597E+0000  2.804304E-0001
 -2.354455E+0000  2.028058E+0000
 -4.959106E-0001  8.754721E-0001
 -8.603053E-0001 -6.686559E-0001
  6.495020E-0001 -1.084732E+0000
 -1.056303E+0000  5.500109E-0001
  2.067626E+0000 -1.097654E-0001
  3.174240E-0002 -2.093017E-0001
 -1.144096E-0001 -2.704779E-0001
 -1.477888E+0000 -3.512023E-0001
 -1.822170E-0001 -8.883409E-0001
 -3.346496E-0001  1.456338E+0000
  4.037994E-0001 -1.217444E+0000
 -1.039929E+0000  1.599312E+0000
  2.233429E-0001 -1.747566E+0000
 -6.332941E-0001 -2.020602E+0000
  3.784552E+0000 -1.091551E+0000
 -1.595702E+0000  3.583402E+0000
  1.519026E+0000  1.135949E-0001
 -7.687794E-0001 -6.277369E-0002
  3.005202E+0000 -4.938805E-0001
  3.859804E-0001  9.967047E-0001
 -7.705549E-0001  6.026859E-0002
  1.125084E+0000 -3.982380E+0000
  1.175614E+0000  1.725644E-0001
  1.134121E+0000  4.095443E+0000
 -2.874602E+0000  5.020956E-0001
 -2.733905E+0000 -1.858701E+0000
  1.282364E+0000 -1.697857E+0000
  4.692732E-0001  3.693862E+0000
 -2.223239E+0000 -1.686045E+0000
 -6.456235E-0001 -3.268605E+0000
  2.616588E+0000 -1.046472E+0000
 -9.051606E-0001  4.305320E+0000
 -2.767848E+0000 -3.097675E+0000
 -3.050051E-0001 -4.182289E+0000
  6.840596E+0000  1.936272E+0000
 -1.751874E+0000  6.152398E+0000
 -4.599336E+0000 -2.677778E+0000
  1.436801E+0000 -4.767969E+0000
  4.749508E+0000  3.399195E+0000
 -3.166872E-0001  2.861890E+0000
 -5.619551E+0000  6.866555E-0001
  3.160160E+0000 -3.814055E+0000
  3.055057E+0000  5.609653E-0001
 -1.780329E+0000  3.230443E+0000
 -2.359972E+0000 -1.451615E+0000
  4.300002E-0001 -3.137895E+0000
  3.738761E+0000  9.044702E-0001
  4.541904E-0001  2.041421E+0000
 -3.344959E+0000  2.687279E+0000
 -4.471725E-0001 -2.884504E+0000
  1.806955E+0000  5.348518E-0002
  1.149304E+0000  4.558220E+0000
 -4.756669E+0000 -6.570026E-0001
 -3.479656E-0002 -4.195493E+0000
  3.098905E+0000  8.427657E-0001
  8.208782E-0001  4.200394E+0000
 -2.911868E+0000  1.065054E+0000
 -1.326768E-0001 -3.590347E+0000
  2.371543E+0000 -3.469619E+0000
  3.271678E+0000  3.298308E+0000
 -2.849559E+0000  2.294664E+0000
  4.552346E-0001 -2.878504E+0000
  9.042674E-0001  2.038541E-0001
 -2.019434E+0000  1.296607E+0000
 -6.439229E-0001  2.071863E+0000
  8.674906E-0001  2.746313E-0001
  1.622975E+0000 -6.974181E-0001
  1.196980E+0000  4.028454E+0000
  8.373418E-0001 -1.677693E-0001
 -4.838241E+0000 -7.020958E-0001
  2.845920E+0000 -2.699305E+0000
  3.006958E+0000  1.152761E+0000
 -1.052827E+0000  3.036494E+0000
 -2.507876E+0000 -1.845524E+0000
  1.002831E+0000 -1.759780E+0000
  2.308888E+0000 -1.121790E-0001
  2.380236E-0003  1.296344E+0000
 -1.546703E+0000 -2.627912E-0001
 -1.282074E+0000 -2.880467E+0000
  6.548555E-0001  8.835460E-0001
  1.325253E+0000  2.947849E+0000
 -2.455715E+0000  1.375676E+0000
  7.442614E-0001 -1.147601E+0000
  1.298693E+0000 -2.002409E+0000
  2.344834E+0000 -1.149917E-0002
  2.774024E-0001  1.953135E+0000
 -2.215204E+0000 -9.520610E-0001
 -2.744073E+0000 -3.388482E+0000
  4.415934E+0000 -2.475570E+0000
  2.383809E+0000  1.748097E+0000
 -3.428176E+0000 -1.650563E-0001
 -2.605522E-0001 -3.625828E+0000
  3.755919E+0000 -8.299159E-0001
 -1.251460E+0000  4.907914E+0000
 -9.606317E-0001 -1.306674E+0000
 -1.383660E+0000 -1.359932E+0000
  2.823242E+0000  3.111497E-0001
  5.322723E-0001  6.586080E-0001
 -2.439085E+0000 -3.213381E-0001
  1.581904E+0000 -4.291933E+0000
  8.544085E-0003  1.145260E-0001
  4.316081E-0001  1.259224E+0000
 -2.561514E+0000 -4.938475E-0001
 -4.220017E-0001 -9.293583E-0001
  6.072111E-0001  6.000335E-0001
  2.115854E+0000  6.630372E-0001
  1.439360E-0001  1.397483E+0000
 -2.271447E+0000 -2.237409E+0000
  1.694385E+0000 -2.014448E+0000
  1.577510E+0000  3.309942E+0000
 -3.530833E+0000  6.707883E-0001
  5.880551E-0001 -1.982973E+0000
  1.995373E+0000 -5.582368E-0001
  9.188360E-0003  2.192961E+0000
  4.691307E-0001 -1.909405E+0000
 -2.502761E+0000 -9.294320E-0001
  4.092795E+0000  2.708118E-0001
 -2.418461E+0000  2.209000E+0000
  4.559852E-0002 -2.141884E+0000
 -1.009336E+0000 -3.190126E+0000
  9.146600E-0001  9.068329E-0001
  9.260981E-0001  2.726968E+0000
 -3.563114E+0000  1.916138E+0000
  1.242353E-0001 -2.841122E+0000
  2.673687E+0000 -8.942242E-0001
 -7.413875E-0002  2.991788E+0000
 -3.163619E+0000  1.896940E-0001
  1.868377E+0000 -2.613582E+0000
  1.071597E+0000  1.291244E+0000
  8.181363E-0001  2.034102E+0000
 -1.904754E+0000 -1.797800E+0000
  1.427048E+0000 -1.521570E+0000
  2.099521E+0000  2.080889E+0000
 -1.637777E+0000  3.107437E+0000
 -3.351526E+0000 -2.696848E+0000
  3.821873E+0000 -2.450831E+0000
  5.813193E-0001  3.891016E+0000
 -2.338006E+0000  3.040757E+0000
 -1.884767E+0000 -3.122188E+0000
  3.480267E+0000 -1.519327E+0000
  7.281846E-0001  3.624726E+0000
 -3.157671E+0000  1.464583E+0000
 -1.376302E+0000 -1.119302E+0000
  1.831286E+0000 -1.506686E+0000
 -1.698011E-0001  2.269028E+0000
 -2.561566E+0000  2.208931E-0001
 -1.977580E-0001  5.126472E-0001
  2.677426E-0001 -4.160206E-0001
  1.077382E+0000 -1.557049E-0002
  1.280383E+0000  2.204783E-0001
 -2.395316E+0000  7.812409E-0001
  1.058012E+0000 -1.018682E+0000
  8.608277E-0001  4.786689E-0001
 -6.705774E-0002  3.243399E+0000
 -2.729331E+0000  2.744146E+0000
 -1.874163E+0000 -2.761796E+0000
  3.324383E+0000 -2.254436E+0000
 -2.685952E-0001  2.777201E+0000
 -9.406220E-0002 -1.292341E-0002
  3.445631E-0001 -2.151440E+0000
 -1.699292E-0001 -6.453393E-0001
  2.188578E+0000  1.298945E+0000
 -3.196125E+0000  2.109575E+0000
  6.482174E-0001 -1.482625E+0000
 -1.188178E+0000  2.725278E-0001
  2.900522E-0001 -8.629046E-0001
 -5.053576E-0001 -2.310947E-0001
 -1.110119E+0000  7.959718E-0001
 -1.498260E+0000 -2.416376E-0001
 -9.568106E-0001 -1.724669E+0000
  5.739668E+0000  2.386342E+0000
 -2.505772E+0000  3.799140E+0000
 -9.899394E-0001 -1.750453E+0000
 -1.569007E+0000  6.998333E-0001
  3.081103E+0000 -3.597899E-0001
 -3.906921E+0000  7.578082E-0001
 -4.249104E-0001 -4.204223E+0000
  1.935628E+0000 -1.586158E-0001
 -6.736072E-0001  3.414974E+0000
 -3.813032E-0001 -2.369117E+0000
  1.801875E+0000 -1.774859E+0000
 -2.213258E-0001  3.585150E+0000
 -1.229570E+0000  8.589509E-0001
 -5.035572E-0001 -1.212574E+0000
  3.013774E+0000  7.623862E-0001
  8.919232E-0001  1.181213E+0000
 -1.044006E+0000 -1.824968E+0000
  1.278411E+0000 -1.710068E+0000
  1.845117E+0000  6.590918E-0001
 -1.227235E+0000  1.831118E+0000
 -2.153310E-0001 -1.410199E+0000
  1.578630E+0000 -4.040058E-0001
  9.642833E-0001  4.139574E+0000
 -2.573058E+0000 -1.511880E-0001
 -1.264432E+0000 -1.321416E+0000
  2.210653E+0000 -1.943632E+0000
 -1.436250E+0000  2.420528E+0000
  6.284697E-0001 -2.950323E-0003
 -9.902987E-0001 -2.932708E+0000
 -8.771414E-0001  2.228558E+0000
  3.135444E+0000 -3.427019E+0000
 -1.359907E+0000  1.770366E+0000
  2.254822E-0001 -7.163226E-0001
 -1.307941E+0000 -4.644446E-0001
  1.170443E+0000 -3.837845E-0001
  5.069613E-0002 -6.053704E-0001
 -9.732063E-0001  2.121090E+0000
  1.610152E+0000 -6.808556E-0001
 -1.029364E+0000  2.132356E-0001
 -3.861568E-0001 -1.727303E+0000
  2.096231E+0000  1.778102E-0001
 -7.588965E-0001  2.371250E+0000
 -1.925550E+0000  5.029739E-0001
  7.070610E-0001 -2.227165E+0000
  2.092806E+0000  1.397398E+0000
 -2.960746E-0001  9.235385E-0001
 -7.049206E-0001  2.918295E-0001
 -1.159825E+0000 -7.467123E-0001
  7.645876E-0001 -5.497873E-0001
  5.318298E-0001  1.605937E+0000
 -9.158161E-0001 -3.072416E-0002
 -1.104589E+0000 -5.209277E-0001
  1.612743E+0000 -1.137212E+0000
 -4.983757E-0002  1.835527E+0000
 -1.010905E-0001 -1.864552E-0001
 -7.233676E-0001 -9.682957E-0001
  1.515057E+0000 -4.066486E-0001
 -1.173218E+0000 -2.614440E-0001
  1.907615E+0000 -4.041176E-0001
 -7.922825E-0001  2.054774E+0000
 -5.294791E-0001 -1.152095E+0000
  2.049800E+0000 -2.901921E+0000
  7.857436E-0001  1.103796E+0000
  2.066940E-0001  1.960238E+0000
 -4.052407E+0000  1.424354E+0000
  3.809830E-0001 -3.060438E+0000
  2.183847E+0000 -2.777828E+0000
  2.819970E+0000  2.665312E+0000
  4.008670E-0001  2.606545E+0000
 -4.938932E+0000  5.012074E-0001
  1.222335E+0000 -1.689732E+0000
  2.741093E+0000 -5.074645E-0001
 -2.155757E+0000  1.775918E-0001
 -4.517510E-0001 -1.854248E+0000
  9.315588E-0001 -2.719205E+0000
  1.085487E+0000  2.632216E+0000
 -1.545589E+0000 -3.682907E-0001
 -3.532669E+0000 -3.614697E+0000
  1.158883E+0000 -7.262197E-0001
  3.259316E+0000 -2.304198E-0001
 -3.693915E+0000  4.594661E+0000
  5.265348E-0001 -1.177316E+0000
 -5.783591E-0003 -2.394354E+0000
  1.177699E+0000  6.800272E-0001
  1.099225E+0000 -1.098266E-0001
 -1.345484E+0000 -9.216909E-0002
  7.369771E-0001 -9.078786E-0001
  7.592012E-0002  4.100750E-0001
  1.367617E+0000 -7.219885E-0002
 -1.524419E+0000  5.732030E-0001
  2.301792E+0000 -8.828982E-0001
  6.742073E-0001 -1.619768E+0000
 -1.884106E+0000  2.943574E+0000
  1.014988E-0001 -5.181459E-0001
 -2.325221E+0000 -2.375049E+0000
  1.697658E+0000 -4.200022E-0001
  8.479878E-0001  2.093142E+0000
 -2.216628E+0000  2.718766E+0000
 -1.275704E+0000 -1.159712E+0000
  1.968724E+0000 -2.492107E+0000
  9.136227E-0001  3.166831E+0000
  8.920580E-0001  2.697272E+0000
 -1.879130E+0000  7.529876E-0001
  5.043802E-0001 -5.666475E-0001
  1.509800E+0000  1.707562E-0002
  1.179014E+0000 -2.966594E-0002
 -1.154885E+0000  2.532291E+0000
  1.677110E+0000 -2.706762E+0000
  1.856388E-0001  3.917153E-0001
  2.774041E+0000 -9.259760E-0001
 -2.057100E+0000  2.669832E+0000
 -1.651583E+0000 -2.061876E+0000
  1.691869E+0000 -4.102285E-0001
  2.024356E+0000  3.193584E-0001
 -3.481577E+0000  1.117656E+0000
  9.590530E-0001 -2.495099E+0000
  1.466165E+0000 -1.771377E+0000
  1.514998E+0000  2.841965E+0000
  1.572495E+0000 -1.917962E+0000
 -1.628350E+0000  3.505550E-0001
  7.275314E-0001  4.500599E-0001
  1.033267E+0000  5.251568E-0001
 -2.509385E+0000  1.934868E+0000
 -7.219303E-0002 -1.404239E+0000
  2.905820E+0000 -6.463914E-0001
  1.436114E+0000  5.090859E+0000
  4.038893E-0001  2.388062E+0000
 -4.010165E+0000 -2.654096E+0000
  2.344276E+0000 -3.178308E+0000
  2.220920E+0000  3.697363E+0000
 -9.240502E-0001  3.780760E+0000
 -4.558983E+0000 -4.113657E+0000
  2.691226E+0000 -2.978585E+0000
  5.622156E+0000  2.805776E+0000
 -3.408929E+0000  5.418984E+0000
 -4.266352E+0000 -4.025580E+0000
  3.149830E+0000 -5.462670E+0000
  1.839366E+0000  3.343203E+0000
  7.568811E-0001  3.617803E+0000
 -5.449074E+0000  5.391512E-0001
  2.834417E+0000 -3.312149E+0000
  3.605393E+0000  1.633869E+0000
 -1.641982E+0000  6.285331E+0000
  2.893918E-0003 -1.272772E+0000
 -1.001561E+0000 -2.246018E+0000
  2.405038E+0000  3.605570E-0001
  2.235655E+0000  1.760881E+0000
 -1.907895E+0000  2.019550E+0000
 -9.919779E-0001 -2.411220E+0000
  1.983093E+0000 -3.110238E+0000
 -2.140266E-0001  3.171448E+0000
  1.355569E+0000  2.441290E+0000
 -5.427710E+0000 -4.969082E-0001
  3.026995E+0000 -6.215784E+0000
  1.835448E+0000  3.948011E+0000
 -5.686955E-0001  4.008867E+0000
 -5.826642E+0000 -1.765584E+0000
  2.410971E-0001 -4.934121E+0000
  3.215498E+0000  3.437372E+0000
 -7.317353E-0001  4.682157E+0000
 -5.550849E+0000 -5.028258E-0001
  2.701143E+0000 -3.490404E+0000
  2.932451E+0000 -2.679921E-0001
 -1.720111E+0000  1.287073E+0000
 -2.419846E+0000  1.254549E+0000
  3.687067E-0001 -1.860559E+0000
  2.249794E+0000  1.712593E+0000
 -1.923469E+0000  3.139513E-0001
 -3.693520E-0001 -4.004677E-0001
 -5.461745E-0001 -8.698499E-0001
  4.672938E-0001  2.111089E+0000
 -7.614209E-0001  2.374060E+0000
 -1.293799E+0000 -2.168472E+0000
  6.452620E-0001 -6.595800E-0001
  3.853942E+0000  5.588617E-0001
 -1.743582E+0000  2.283114E+0000
 -1.408092E+0000 -2.842317E+0000
 -8.898927E-0001  1.043794E+0000
  3.501907E+0000  3.765294E+0000
 -1.410240E+0000  1.768221E+0000
 -4.306716E+0000 -3.773593E-0001
  2.230267E+0000 -2.072016E+0000
 -1.903400E-0001  2.660421E+0000
 -2.519003E-0001  9.817611E-0001
 -2.500641E+0000 -1.210730E+0000
  2.044025E+0000 -3.538370E+0000
 -1.177997E+0000  4.930336E+0000
  3.662351E-0001 -2.405071E+0000
 -2.432142E+0000 -6.972406E-0001
  4.204538E+0000 -1.732344E+0000
 -1.643722E+0000  2.430964E+0000
  9.149071E-0002  2.214715E+0000
  2.937524E-0002 -7.481420E-0001
 -1.780603E+0000 -1.805623E+0000
  3.351957E+0000 -1.462266E-0001
  8.014703E-0001  8.671733E-0001
 -1.132353E+0000  1.415250E+0000
  6.507646E-0001 -2.588441E+0000
 -1.392603E+0000 -6.526900E-0001
  8.174643E-0001 -1.009701E+0000
  3.084656E+0000  7.425010E-0001
 -2.467633E+0000  2.401129E+0000
  2.651190E-0001 -2.862956E+0000
  1.662062E-0002 -9.602806E-0001
  1.031285E+0000  1.022784E+0000
 -7.311462E-0001  3.419284E-0001
 -3.301635E+0000 -8.102998E-0001
  2.539792E+0000 -2.843940E+0000
 -2.711149E-0001  1.897268E+0000
 -7.415513E-0001  7.306915E-0001
 -1.857842E+0000 -7.001049E-0001
  6.666445E-0001 -3.989648E-0001
  3.462092E+0000  1.934329E+0000
  5.285935E-0001  2.891581E+0000
 -4.827660E+0000  1.274799E+0000
  2.040229E+0000 -2.305319E+0000
 -7.267462E-0001 -3.875872E-0001
  1.798690E+0000 -1.765402E+0000
 -1.734616E+0000  1.433337E+0000
 -1.316027E+0000  9.321143E-0001
  4.427538E-0001 -3.803397E-0001
 -4.972154E-0001 -4.776051E-0001
 -2.954169E-0001 -4.138186E+0000
  9.345897E-0001 -9.123868E-0002
  1.676083E+0000  2.373183E+0000
 -3.135268E+0000  2.874673E+0000
  2.884104E+0000 -3.540472E+0000
 -1.880467E+0000  1.871197E+0000
 -2.457567E+0000  2.373908E+0000
 -9.484348E-0003 -2.343554E+0000
  1.007310E+0000  1.453405E+0000
  2.116378E+0000 -2.669055E+0000
 -1.282595E+0000  6.981415E-0001
  5.788598E-0001  4.934392E-0001
  2.193203E-0001 -7.522674E-0001
 -1.444479E-0001  1.189435E+0000
 -1.464808E-0001 -1.584528E+0000
  6.590365E-0001 -8.127573E-0001
 -4.138442E-0001 -1.352221E+0000
  1.898187E+0000 -7.355890E-0001
 -8.312554E-0001  2.768651E+0000
 -5.798378E-0001 -1.352869E+0000
  3.800131E-0001 -1.992758E+0000
 -6.104972E-0001  5.518182E-0001
  1.734364E+0000  4.450274E-0001
 -1.880642E+0000  2.329353E+0000
 -7.056574E-0001 -2.346416E+0000
  6.773163E-0001 -1.217672E+0000
  3.335018E+0000 -8.058856E-0001
 -6.472666E-0001  8.902237E-0001
 -8.361192E-0001  2.818368E-0001
 -1.205319E+0000 -3.189984E+0000
  3.124680E+0000  7.306318E-0001
 -3.679950E-0001  1.248494E+0000
 -3.687150E+0000 -9.031946E-0001
  3.625412E+0000 -2.120055E+0000
 -2.244901E-0001  3.806556E-0002
 -8.474964E-0001  1.353200E+0000
 -9.856420E-0001 -6.336266E-0001
 -4.268921E-0001 -4.265004E+0000
  3.467331E+0000  7.641205E-0001
 -9.927851E-0001  5.293473E+0000
 -1.556736E+0000 -6.979747E-0001
 -3.304105E-0001 -1.862255E+0000
  2.976325E+0000 -1.052034E+0000
 -3.314673E+0000  2.423865E+0000
  1.396978E+0000 -3.104596E+0000
 -1.470742E-0001 -4.562379E-0001
  3.024148E+0000 -8.878463E-0001
 -2.070962E+0000 -8.558391E-0001
  1.137544E+0000 -1.734356E+0000
 -1.598237E+0000  1.133754E+0000
  4.399510E-0001 -1.594739E-0002
 -9.205690E-0001  2.125835E+0000
 -1.407807E+0000 -9.895062E-0001
 -8.923253E-0002 -7.165422E-0001
  2.647681E+0000  1.941764E+0000
 -1.382697E+0000  2.640596E+0000
 -2.868161E+0000 -2.093321E+0000
  1.311924E+0000 -4.433626E+0000
  3.809462E+0000  3.647678E-0001
 -1.633754E+0000  6.424593E+0000
 -1.577719E+0000 -2.831442E+0000
 -1.013455E+0000 -4.589295E+0000
  1.142939E+0000  8.670377E-0001
  1.716671E+0000  2.495939E+0000
 -4.890145E+0000 -1.004943E-0001
  4.373852E-0001 -4.209875E+0000
  4.766605E+0000 -1.132129E+0000
 -4.279133E+0000  3.773430E+0000
 -2.440323E+0000 -1.563709E+0000
  1.284464E+0000 -5.250408E-0001
  2.684791E+0000  2.408859E+0000
 -2.097949E+0000  7.920111E-0001
 -6.241172E-0001 -1.547225E+0000
 -2.903948E-0001  1.402779E-0001
  2.963095E+0000 -5.177667E-0001
  1.852971E-0001  1.341523E+0000
  6.463527E-0001  1.572836E-0001
  1.645413E+0000 -2.173914E+0000
 -3.866089E-0001  1.892563E-0001
 -2.235491E+0000  1.446809E-0001
  2.344937E+0000 -3.706526E+0000
 -1.227838E+0000 -5.036630E-0002
  5.838108E-0001  2.800073E+0000
 -1.344307E+0000 -7.209135E-0001
 -5.128077E-0001  1.279745E-0001
 -2.081938E-0001  7.128108E-0002
  2.407957E-0001 -1.666647E-0001
 -2.463197E+0000 -1.723523E+0000
 -3.081311E-0001 -4.257539E-0001
  2.886548E+0000  1.192901E+0000
 -3.520104E+0000  1.397466E+0000
  6.585757E-0001 -1.934828E+0000
  7.632792E-0002  1.112670E-0001
  1.771069E+0000  4.439997E+0000
 -3.238498E+0000  1.287761E+0000
 -1.785379E+0000 -1.957458E+0000
  2.426468E+0000  3.146113E-0002
 -2.376083E-0002  2.992204E+0000
 -4.372796E-0001  7.840761E-0001
 -1.169023E+0000 -4.921236E-0001
 -8.718338E-0001  1.973501E+0000
 -2.033873E+0000 -7.104231E-0001
 -1.283373E+0000 -1.976878E+0000
  4.704149E+0000 -2.625714E-0001
 -1.014002E+0000  3.398846E+0000
 -4.595545E-0001  1.291365E+0000
 -2.554534E+0000 -5.752413E-0002
  2.134297E+0000 -2.238524E+0000
  1.542921E+0000  1.029440E+0000
 -7.397563E-0002  2.977395E+0000
 -1.347402E+0000 -2.578926E+0000
 -2.312211E+0000 -7.898044E-0001
  2.800344E-0001 -2.307090E+0000
  1.304563E+0000  1.235155E+0000
 -1.952737E+0000  1.111237E+0000
 -7.541690E-0003 -2.499220E+0000
  4.470552E+0000 -8.704467E-0001
  4.031621E-0001  2.983241E+0000
 -3.322508E+0000  7.131995E-0001
 -3.818535E-0001 -3.883013E+0000
  2.472953E+0000 -4.045603E-0001
 -2.499562E+0000  3.362935E+0000
  7.426987E-0001 -3.595493E-0001
 -3.099765E+0000 -5.048242E+0000
  1.353001E+0000 -9.952995E-0001
  2.968460E+0000  3.073170E+0000
 -5.294357E+0000  2.432226E+0000
 -2.650239E+0000 -1.652266E+0000
  1.208276E+0000 -2.895682E+0000
  3.579051E+0000  2.751097E+0000
 -1.233428E+0000  2.804543E+0000
 -3.486413E+0000  3.079477E-0001
 -1.728641E+0000 -3.359380E+0000
  2.561701E+0000  2.283138E-0001
  8.622316E-0001  2.733065E+0000
 -4.748241E+0000  4.750569E-0002
  1.106292E+0000 -1.614386E+0000
  1.593289E-0003 -1.788067E+0000
  5.152534E-0002 -9.669513E-0001
  1.922811E+0000  2.225790E+0000
 -2.385582E+0000  6.171653E-0001
  8.398028E-0001 -7.678015E-0001
  1.159174E+0000 -1.058096E+0000
 -1.615821E+0000  1.215151E+0000
  1.661920E+0000 -1.311916E+0000
  1.005624E-0002  6.820782E-0001
 -2.814602E-0001 -1.641694E+0000
  4.829426E+0000 -6.268704E-0001
 -1.891129E+0000  3.544339E+0000
 -3.222412E+0000 -1.743430E+0000
  2.342805E+0000 -2.924817E+0000
  1.083531E+0000  2.357590E+0000
 -1.997767E+0000  3.700780E+0000
 -1.902543E+0000 -2.581179E-0001
  3.122331E+0000 -4.816829E+0000
  2.059479E+0000  1.976910E+0000
  2.004260E-0001  2.774391E+0000
 -5.165423E+0000 -1.589191E+0000
  3.550860E+0000 -2.145859E+0000
  3.187257E+0000  1.874049E+0000
 -4.532356E+0000  4.464413E+0000
 -1.128384E+0000 -4.284970E+0000
  6.083926E-0002 -6.019657E-0001
  3.568276E+0000  3.762571E+0000
 -3.359579E+0000 -4.065814E-0001
 -2.092867E+0000 -2.691447E+0000
  3.476842E+0000  7.752826E-0001
  1.436941E+0000  2.618754E+0000
 -3.523400E+0000  1.891881E-0001
 -1.701593E+0000 -3.913352E+0000
  2.815440E+0000  8.898440E-0001
 -3.678139E-0001  4.991692E+0000
 -4.061741E+0000 -1.107314E+0000
  2.353587E+0000 -2.470787E+0000
  3.070088E+0000 -4.302296E-0001
 -6.768777E-0001  4.239077E+0000
 -1.789545E+0000 -2.008522E+0000
 -1.485318E+0000 -2.569633E-0001
  3.179140E+0000  1.860552E+0000
 -3.217335E+0000  8.114760E-0001
 -6.160591E-0001 -1.668955E+0000
  1.622801E+0000 -1.405983E+0000
  3.308447E+0000  1.658258E+0000
 -1.803039E+0000  1.597578E+0000
 -1.164655E+0000 -4.023108E+0000
  2.251706E+0000 -3.139954E+0000
  3.620028E+0000  3.924527E+0000
 -4.255581E+0000  1.291345E+0000
 -1.416298E+0000 -3.018073E+0000
  3.510279E+0000 -2.329971E+0000
  2.923004E+0000  1.068767E+0000
 -5.157076E+0000  3.778411E+0000
 -1.088958E+0000 -3.693091E+0000
  3.002073E+0000 -1.604164E+0000
  1.059470E+0000  4.682174E+0000
 -1.495866E+0000  7.797427E-0001
 -2.658245E-0001 -4.869295E+0000
  2.118107E+0000 -3.491464E-0001
  3.812865E-0001  3.388722E+0000
 -2.256190E-0001 -1.963897E-0001
  6.709906E-0002 -2.300476E-0001
 -4.555288E-0001 -2.247460E+0000
  2.233770E+0000 -1.113608E+0000
  1.199657E+0000  9.163843E-0001
 -2.125716E+0000  2.013370E+0000
  8.602863E-0001 -3.611936E+0000
 -1.283711E-0001 -2.143511E+0000
  3.539616E+0000 -6.898186E-0003
 -5.919782E-0001  3.111743E+0000
 -3.305263E+0000 -4.168791E+0000
  2.382074E+0000 -3.238612E+0000
  2.252907E+0000  2.981678E+0000
 -1.818079E+0000 -4.778929E-0001
 -2.346443E+0000 -4.563804E-0001
  2.738834E+0000 -1.179993E+0000
 -1.151215E+0000  1.833609E+0000
 -1.585373E+0000 -2.088963E-0001
 -1.705571E+0000 -1.242752E+0000
  1.574986E+0000  1.114009E-0001
  1.613032E+0000  2.353427E+0000
 -2.254960E+0000  1.883331E+0000
  7.978980E-0001 -3.572599E+0000
  4.117329E+0000  5.458056E-0001
 -1.794416E+0000  2.590365E+0000
 -2.574722E+0000 -1.154047E+0000
 -8.913705E-0001 -2.513929E+0000
  3.717775E+0000 -1.780707E+0000
  1.583048E+0000  3.915027E+0000
 -3.884596E+0000  2.698930E+0000
 -1.129397E+0000 -4.121441E+0000
  1.883201E+0000 -1.084732E+0000
  1.539390E+0000  2.508193E+0000
 -3.020598E+0000 -8.403985E-0001
  2.340019E-0001 -2.721985E+0000
  5.133543E+0000 -7.955572E-0001
  3.035013E-0002  4.836867E+0000
 -1.994603E+0000 -1.044845E+0000
 -2.959763E+0000 -1.577388E+0000
  5.900336E+0000 -2.532522E+0000
 -1.922475E+0000  2.972532E+0000
 -1.383722E-0001  2.138653E+0000
 -1.893310E+0000 -2.699951E+0000
  2.441532E+0000 -2.806826E+0000
  1.964953E+0000  6.485299E-0001
 -2.710873E+0000 -4.360658E-0001
 -1.349914E+0000 -2.989450E+0000
  2.943415E+0000 -1.419262E+0000
  5.489697E-0001  1.887179E+0000
 -1.749249E+0000  3.641656E+0000
 -1.131053E-0001 -8.622125E-0001
 -2.420929E+0000  6.443208E-0001
  2.687924E+0000  3.188111E-0001
 -3.536807E+0000  2.957166E+0000
  2.134477E+0000 -8.843631E-0001
 -2.006659E+0000 -1.810640E+0000
  5.837722E-0001 -1.644383E+0000
 -1.918161E-0001  8.857560E-0001
  8.037057E-0001  1.039001E+0000
  6.650068E-0001  2.054713E-0001
 -2.047114E+0000 -6.443435E-0001
  2.206734E+0000 -2.008555E+0000
 -2.867124E-0001  6.965798E-0001
  2.502036E+0000  1.995579E+0000
 -2.905754E+0000 -1.118479E+0000
 -4.948405E-0002 -1.161987E+0000
  3.490365E+0000 -9.616637E-0001
 -2.790326E+0000  1.826811E+0000
  1.054129E+0000 -1.032827E+0000
 -9.110807E-0001 -3.358937E-0001
  7.275689E-0001  5.477033E-0002
  9.047159E-0001  3.450016E-0001
  5.494343E-0001 -2.267793E-0001
 -8.832318E-0001  7.003157E-0001
  1.744821E+0000  1.267793E+0000
 -1.479085E+0000  3.112282E+0000
 -1.684108E+0000 -5.998437E-0001
  2.220970E+0000 -5.462351E+0000
  1.625807E+0000  1.075416E+0000
  1.904660E-0001  3.869824E+0000
 -3.046703E+0000 -2.343190E+0000
  1.314026E-0001 -2.692998E+0000
  2.748064E+0000  1.456156E+0000
 -3.276634E+0000  3.035931E+0000
  1.097612E+0000 -3.890793E+0000
 -1.380961E+0000 -3.504738E+0000
  4.129610E+0000  1.710106E+0000
 -2.498157E+0000  2.028138E+0000
 -1.776222E+0000 -1.558707E+0000
  2.336901E+0000 -3.715156E+0000
  2.545479E+0000  2.323681E+0000
 -1.292452E+0000  1.615443E+0000
 -1.692791E+0000 -4.407426E+0000
  3.286041E-0001 -3.765825E+0000
  4.974040E+0000  1.563271E+0000
 -2.573181E+0000  4.120562E+0000
 -2.037816E+0000  9.101011E-0002
  7.587938E-0001 -3.076217E+0000
  2.643127E+0000  2.523998E+0000
  6.517802E-0001  2.146018E+0000
 -1.704995E+0000 -4.318356E-0001
 -8.473187E-0001 -1.476557E+0000
  2.535374E+0000  1.071787E+0000
 -3.215085E+0000  3.809680E-0001
  1.937363E+0000 -3.018227E+0000
  2.681735E+0000  6.147491E-0001
  1.059239E+0000  3.759439E+0000
 -3.636412E+0000 -5.462419E-0001
 -1.344260E-0001 -4.053913E+0000
  6.461839E+0000  1.650400E+0000
 -1.962940E+0000  5.608356E+0000
 -1.441275E+0000 -1.321368E+0000
  3.320697E-0001 -4.727446E+0000
  3.368439E+0000  1.610313E+0000
  1.103511E+0000  1.448550E+0000
 -3.677265E+0000 -4.299187E-0001
 -5.616084E-0001 -2.214549E+0000
  2.081104E+0000  1.349660E+0000
 -1.068947E+0000  8.869686E-0001
 -4.105497E+0000 -2.785146E+0000
  2.162145E+0000 -2.596792E+0000
  3.829044E+0000  5.142450E-0001
 -3.438132E+0000  3.024289E+0000
 -2.725916E+0000 -4.906623E-0001
  6.682782E-0001 -4.698907E+0000
  2.758465E+0000  3.257259E+0000
 -1.074212E+0000  4.104754E+0000
 -5.340476E+0000 -1.590636E+0000
  1.704928E+0000 -2.974071E+0000
  2.167923E+0000  2.200311E+0000
 -2.349458E+0000  1.644436E+0000
 -1.194886E+0000 -2.713548E+0000
  1.622485E+0000 -2.346050E+0000
  1.630596E+0000  2.032489E+0000
 -1.370077E+0000  9.370366E-0001
 -1.155398E+0000 -2.067541E+0000
  1.812701E+0000 -3.033244E+0000
  1.297761E+0000  3.189171E+0000
 -2.460171E+0000  1.036920E+0000
 -3.308180E+0000 -4.047196E+0000
  4.619575E+0000  6.468307E-0001
  2.621509E-0001  3.590277E+0000
 -1.026674E+0000  1.508436E+0000
 -3.300674E-0001 -3.117504E+0000
 -8.196033E-0001  1.314092E+0000
  4.183252E+0000 -8.282485E-0001
 -3.808127E+0000  2.072471E+0000
  9.665740E-0001 -4.798483E+0000
  7.392425E-0002  1.251969E+0000
  6.364568E-0001 -4.990015E-0001
 -3.996086E+0000  2.008432E+0000
  1.217885E+0000 -4.957585E+0000
 -1.630511E+0000  3.888711E-0002
  3.850979E+0000  1.972540E+0000
 -4.564113E-0001  1.417209E+0000
 -2.477202E+0000 -2.189063E+0000
  4.489741E+0000  8.202123E-0001
 -1.048916E+0000  1.079458E+0000
 -3.730514E+0000 -2.777493E+0000
  1.689897E+0000 -2.269653E+0000
  1.779902E+0000  1.179926E+0000
 -2.098448E-0002  2.148595E+0000
 -3.820680E+0000 -2.678586E+0000
  1.027455E+0000 -2.424843E+0000
  3.090793E+0000  9.399852E-0001
  1.247428E-0001  1.099311E+0000
 -3.449048E+0000  3.130277E+0000
  4.354035E-0001 -3.084905E+0000
  1.112112E+0000 -6.485404E-0001
  2.175654E+0000  6.631597E-0001
 -3.508468E+0000  5.234960E-0001
  1.043509E+0000 -1.405119E+0000
  1.240717E+0000 -3.457642E-0001
 -4.668685E-0001  5.359380E-0001
 -2.094076E-0001  1.158972E+0000
  1.035449E+0000  7.358023E-0001
 -1.554352E+0000  2.185190E+0000
  5.021081E-0001 -6.275457E-0001
 -2.534739E+0000  3.744425E-0001
  1.428249E+0000 -2.633802E+0000
  4.724664E-0002  9.415284E-0001
  5.986621E-0001  1.561338E+0000
 -2.867652E+0000 -1.538242E+0000
  3.415219E+0000 -2.138215E+0000
 -2.113622E-0001  2.001942E+0000
 -2.546304E+0000  2.664449E+0000
  1.240056E-0001  2.419702E-0001
  1.066688E+0000 -2.415175E+0000
 -7.147327E-0001  8.259962E-0001
 -3.547801E-0001  1.380362E+0000
 -4.427510E-0001  3.030614E-0001
  9.124230E-0001 -9.183804E-0001
 -1.753734E-0001 -1.183326E+0000
 -1.152353E+0000  1.817553E+0000
  3.287358E-0001  3.326096E-0001
 -4.429123E-0001  1.779678E+0000
  2.231412E-0002  2.053195E+0000
 -1.567997E+0000 -8.177840E-0001
 -3.106701E-0001 -2.187646E+0000
  6.943164E-0001  8.086583E-0001
 -1.458526E-0001  2.008206E+0000
 -3.777558E+0000  1.616674E-0001
  1.737413E+0000 -3.923541E+0000
  8.866306E-0001  7.115908E-0001
  7.743274E-0001  2.041415E+0000
 -4.169923E+0000  4.667442E-0001
  9.620212E-0001 -1.235732E+0000
  3.721562E-0001 -1.835754E+0000
  1.454397E+0000  3.643453E+0000
 -8.567104E-0001  1.902301E+0000
 -1.469446E+0000 -2.925696E+0000
  2.631734E+0000 -3.731322E+0000
  8.258259E-0001  4.504761E-0001
 -5.584409E-0001  2.826723E+0000
 -1.248900E+0000 -1.270578E+0000
 -3.921156E-0001  1.130789E+0000
  9.336120E-0002 -7.336045E-0001
  7.904497E-0001 -2.710605E+0000
  5.253163E-0001 -6.409798E-0001
  1.475193E+0000  9.888416E-0002
 -2.177108E+0000  8.960921E-0001
  1.849377E+0000  1.092850E-0001
 -5.551236E-0001  1.020939E+0000
  7.711155E-0001  4.397686E-0001
 -1.734259E+0000 -6.263911E-0002
  2.930013E+0000  4.403371E-0001
  3.390171E-0001  2.569774E+0000
 -1.985345E+0000  5.070257E-0001
  1.632844E+0000 -1.595784E+0000
 -1.401062E+0000  3.318492E+0000
 -2.974135E+0000 -1.762943E+0000
  2.838033E+0000 -2.587781E+0000
  3.060779E+0000  2.465188E+0000
 -2.773989E+0000  1.869379E+0000
 -4.525209E+0000 -1.600166E+0000
  2.020892E+0000 -4.727905E+0000
  3.519435E+0000  3.210311E+0000
 -2.215939E+0000  3.407265E+0000
 -4.887868E-0001 -8.653988E-0001
 -6.059087E-0001 -2.479095E+0000
  1.504103E+0000  1.355180E+0000
  4.413186E-0001  5.825237E-0001
 -2.656556E+0000 -7.177287E-0001
  2.978048E+0000 -1.469685E+0000
  2.089926E+0000  4.137973E+0000
 -3.149759E+0000  3.427056E+0000
 -1.879717E+0000 -4.730487E+0000
  3.311138E+0000 -3.130737E+0000
  5.127712E+0000  2.810225E+0000
 -6.607745E+0000  4.596541E+0000
 -1.609885E+0000 -2.933974E+0000
  2.734070E+0000 -2.444715E+0000
  3.900966E+0000  4.360735E+0000
 -1.671725E+0000  1.865083E+0000
 -1.846345E+0000 -3.804850E-0001
  9.390338E-0001 -2.469222E+0000
  1.141323E+0000  1.852373E+0000
 -2.729415E+0000  2.726105E+0000
 -1.693632E+0000 -8.997940E-0001
 -3.263189E-0001 -2.076526E+0000
  1.504415E+0000  3.119815E+0000
 -7.115916E-0001  7.560553E-0002
 -2.209864E+0000 -2.390119E+0000
  2.130822E+0000 -2.113829E+0000
  6.666688E-0001  2.525430E+0000
 -8.004905E-0001  8.934213E-0001
 -8.054987E-0001 -7.215246E-0001
 -6.670248E-0001 -8.273951E-0001
  8.469129E-0001 -3.063882E-0001
 -3.547857E-0001  8.906377E-0001
  4.909883E-0001 -1.150210E+0000
 -2.680568E-0001  2.195958E+0000
  4.397232E-0001  4.893635E-0001
 -1.640462E+0000  9.496865E-0002
  1.856297E+0000 -1.251234E+0000
  7.316710E-0001  1.805084E+0000
 -4.487824E-0001  1.245298E+0000
 -2.619830E+0000  2.560895E-0001
 -1.628860E+0000 -2.431572E+0000
  2.548105E+0000 -1.261575E+0000
  2.796317E-0001  3.974302E+0000
 -2.358242E+0000  1.263579E-0001
 -6.010408E-0001 -4.590286E+0000
  4.431014E+0000 -1.843802E+0000
  9.304804E-0001  1.556416E+0000
 -1.796391E+0000 -5.226329E-0001
 -1.447114E+0000 -1.848299E+0000
  1.040986E+0000  9.685815E-0001
  1.561151E+0000  2.429484E+0000
 -1.142093E+0000  1.999578E+0000
  3.875377E-0001 -7.873130E-0002
  6.849785E-0003 -3.299960E-0001
  1.754453E+0000  2.902400E+0000
 -2.669982E+0000  8.946251E-0001
  8.113509E-0001 -2.975214E+0000
  7.085152E-0001 -1.825452E+0000
  1.731915E+0000  2.797068E-0001
 -3.200743E+0000  4.099970E+0000
  1.069038E+0000 -3.265015E+0000
 -2.333887E+0000  1.349861E+0000
  4.376493E+0000  1.418060E+0000
 -3.397300E+0000  2.814179E+0000
  2.209304E+0000 -3.039601E+0000
 -1.367073E+0000  9.791841E-0001
  3.133861E+0000  2.032867E+0000
 -4.583429E+0000  3.065751E+0000
 -5.892327E-0001 -2.262971E+0000
  2.301069E+0000 -1.406570E+0000
  8.018355E-0001  4.421521E+0000
 -1.611909E+0000  1.007864E+0000
 -2.432429E+0000 -1.000270E+0000
  3.891417E+0000 -8.008379E-0001
  5.135427E-0001  3.985939E+0000
 -1.029240E+0000  1.319579E+0000
 -1.754749E+0000 -3.822675E+0000
  1.328532E+0000  3.975108E-0001
  2.496773E+0000  2.326777E+0000
 -2.816623E+0000 -6.743740E-0001
  1.200458E+0000 -9.292996E-0001
  5.487594E-0001  2.265169E+0000
 -1.429499E+0000  2.203653E+0000
 -2.663795E+0000 -4.648311E-0001
  2.225569E+0000 -4.071561E+0000
  2.228505E+0000  4.537143E+0000
 -4.391823E-0001  2.536628E+0000
 -5.559102E+0000 -2.338996E+0000
  2.640527E+0000 -2.731070E+0000
  2.384606E+0000  3.550094E+0000
 -2.201889E+0000  2.125202E+0000
 -2.118322E+0000 -3.988881E+0000
  1.852886E+0000 -2.048692E+0000
  1.594865E+0000  3.154386E+0000
 -1.898544E+0000  2.143135E+0000
 -1.530585E+0000 -2.250286E+0000
  2.773426E+0000 -1.935831E+0000
  1.101242E+0000  1.678622E+0000
 -2.772235E+0000 -1.740271E+0000
 -2.644217E+0000 -2.268899E+0000
  3.434670E+0000 -5.683200E-0001
 -1.722124E-0001  3.114895E+0000
 -3.109744E+0000  9.306916E-0001
  5.581194E-0001 -1.381238E+0000
  9.884432E-0001  1.713657E+0000
  2.083872E+0000  2.451184E+0000
 -5.942811E+0000  1.185397E+0000
  2.000235E+0000 -3.226027E+0000
  2.105577E+0000  6.453102E-0001
 -1.503628E+0000  3.389492E+0000
 -3.076177E+0000 -3.572338E-0001
  1.971068E+0000 -3.997013E+0000
  3.674054E+0000  6.180574E-0001
 -1.287832E+0000  3.531758E+0000
 -3.729974E+0000  1.257072E+0000
  3.041660E+0000 -4.195809E+0000
  2.707417E+0000 -5.062284E-0001
  1.759902E-0001  3.177677E+0000
 -2.487324E+0000  1.142252E+0000
 -1.720925E+0000 -3.322982E+0000
  2.918147E+0000 -5.801153E-0001
  3.864053E+0000  3.329323E+0000
 -6.095459E+0000  3.476830E+0000
 -1.188697E+0000 -6.147249E+0000
  1.273729E+0000 -3.480882E+0000
  2.491220E+0000  3.707765E+0000
 -3.031210E+0000  2.490449E+0000
 -3.518443E+0000 -3.046535E+0000
  2.853536E+0000 -4.327760E+0000
  3.438728E+0000  5.843750E+0000
 -1.898667E+0000  3.056911E-0001
 -2.455477E+0000 -3.232519E+0000
  2.576805E+0000 -8.938571E-0001
  2.458448E+0000  4.675380E+0000
 -4.760867E+0000  2.343164E+0000
  1.393682E+0000 -4.585426E+0000
  1.749838E+0000  3.889099E-0002
  2.022845E+0000  3.562631E+0000
 -3.168002E+0000  7.823326E-0001
 -9.262887E-0001 -2.139794E+0000
  3.814993E+0000  2.833195E+0000
 -1.413063E+0000  5.281674E+0000
 -5.592633E+0000 -1.639853E+0000
  1.157619E-0002 -5.510508E+0000
  5.345557E+0000  1.501772E+0000
 -3.986698E-0001  4.653077E+0000
 -3.261446E+0000 -5.220140E-0001
  1.081389E+0000 -4.991236E+0000
  3.999413E+0000  3.245733E-0001
  2.169979E-0002  3.059343E+0000
 -4.722786E+0000  4.791944E-0001
  9.862439E-0001 -4.755812E+0000
  1.761538E+0000  1.048163E+0000
 -4.791549E-0001  3.036501E+0000
 -1.917531E+0000 -1.543295E+0000
  1.824130E+0000 -1.672661E+0000
 -3.964269E-0002 -2.080294E-0001
  7.482434E-0001  1.654771E+0000
 -2.446561E+0000  1.604849E+0000
  2.186524E+0000 -2.012031E+0000
 -9.667433E-0001  1.113311E+0000
  3.466281E-0001 -2.017639E-0001
 -1.371165E+0000  1.203351E+0000
  2.682733E+0000  4.295522E-0001
 -2.588458E+0000  9.646845E-0001
  1.813850E+0000  1.088064E-0002
  1.306281E+0000 -5.612927E-0001
 -3.536102E+0000  8.954896E-0001
  1.516586E+0000 -1.336161E+0000
 -1.784989E+0000 -4.229383E-0002
 -7.566254E-0001  8.079610E-0001
 -8.248734E-0001 -1.671127E+0000
  1.619997E+0000 -7.222183E-0001
  1.106226E-0001  7.899960E-0001
 -1.790770E+0000  3.550325E+0000
  8.166732E-0001 -1.827537E+0000
 -8.392464E-0001 -2.479407E+0000
  1.781545E+0000 -9.289068E-0001
 -2.455135E+0000  2.030094E+0000
 -5.222840E-0001 -2.636401E+0000
 -1.424568E+0000 -4.380246E-0001
  4.782397E+0000  2.289812E+0000
 -2.497020E+0000  3.055044E+0000
 -1.234240E+0000  5.027048E-0001
  6.911108E-0001 -2.109250E+0000
 -5.407521E-0002  2.337267E+0000
  3.221970E-0001  2.438452E-0001
 -1.213658E+0000 -2.288136E+0000
  3.069832E-0001  6.852529E-0001
  5.875251E-0001  9.354094E-0001
 -1.074294E+0000  1.515925E+0000
  8.992674E-0001 -1.753816E+0000
  1.299865E-0001 -2.007168E-0001
  1.998670E+0000  1.637093E+0000
 -1.323103E+0000  2.246812E+0000
 -5.150563E+0000 -1.188983E+0000
  4.823309E+0000 -1.892371E+0000
  1.365782E+0000  3.340750E+0000
 -3.741033E+0000  1.851674E+0000
 -1.594591E+0000 -1.534927E+0000
  4.352725E+0000 -5.852543E-0001
 -1.482599E+0000  4.306662E+0000
 -7.457378E-0001 -1.837753E+0000
 -3.802223E+0000 -8.079168E-0001
  3.495686E+0000 -1.047854E+0000
 -4.851190E-0001  1.918110E+0000
  9.010429E-0002  8.855036E-0001
 -2.872207E+0000  6.475630E-0001
  2.867918E+0000  6.383919E-0001
  1.153767E+0000 -1.579182E-0001
  2.413441E-0001  2.023579E+0000
  1.515910E+0000 -1.942749E+0000
  7.728868E-0001 -6.167475E-0001
  3.608655E+0000  2.675643E-0001
 -2.154724E+0000  4.191741E+0000
  4.178086E-0001 -1.029448E+0000
 -7.606280E-0001  4.917711E-0003
  2.981482E+0000 -1.558118E+0000
  1.761062E-0001  6.234581E-0001
 -2.307980E+0000 -6.216494E-0002
  1.867310E+0000 -4.236300E+0000
  9.377304E-0001  2.025618E+0000
 -9.688874E-0001  1.640756E+0000
  3.217254E-0001 -1.363488E+0000
 -3.006753E+0000 -2.642502E+0000
  3.271374E+0000  1.346021E+0000
  3.318754E-0001  6.745608E-0002
 -1.464181E+0000  3.651801E-0001
 -9.579012E-0001 -2.122011E-0001
 -4.565676E-0001 -5.655000E-0001
  2.381743E+0000 -3.960676E-0001
  4.380118E-0001  3.666938E+0000
 -1.876479E+0000  4.177510E-0001
 -1.278755E-0001 -3.535191E+0000
 -4.961006E-0001 -1.957548E+0000
  4.224788E+0000  8.386116E-0001
 -1.725639E+0000 -8.145511E-0002
  1.114743E+0000 -7.796711E-0001
 -1.650357E-0001  1.111359E+0000
  8.139237E-0001  2.861895E+0000
 -2.433411E+0000  5.810937E-0002
  1.336328E+0000 -2.687112E+0000
  2.311289E+0000 -2.207773E+0000
  3.044776E-0001  3.965480E+0000
 -1.601980E+0000 -4.581362E-0001
 -9.693441E-0001 -3.178339E+0000
  2.557491E+0000 -3.296036E+0000
  1.536172E+0000  1.762318E+0000
 -2.375159E+0000  2.187121E+0000
 -1.425256E+0000 -1.221865E+0000
  7.816365E-0001 -1.495601E+0000
  2.453860E+0000  1.264047E+0000
 -2.336614E+0000  2.068423E+0000
 -2.507636E+0000 -8.670551E-0001
  3.179906E+0000 -2.344015E-0002
  8.800885E-0001  3.705254E+0000
 -2.226066E+0000  1.177826E+0000
 -2.779292E-0001 -3.167581E+0000
  1.581300E+0000 -9.439372E-0001
  2.258596E+0000  1.417905E+0000
 -4.402622E+0000  1.347851E+0000
 -6.856419E-0001 -5.607682E+0000
  4.979091E+0000 -7.255360E-0001
  3.483077E+0000  5.370852E+0000
 -6.104401E+0000  9.389747E-0001
 -2.578917E+0000 -4.994882E+0000
  5.341825E+0000 -1.604328E-0001
 -4.209264E-0001  4.099469E+0000
 -2.249546E+0000  1.198416E+0000
  2.778857E-0001 -1.961506E+0000
  3.409476E+0000 -9.689019E-0001
 -1.774892E+0000  2.542222E+0000
  1.046611E-0003 -2.262988E+0000
  7.121291E-0001 -7.206772E-0001
  6.034448E-0001  4.038189E-0001
  7.898153E-0001 -5.244210E-0001
 -2.186475E+0000 -9.190228E-0001
  6.215854E-0001 -3.380697E+0000
  1.495452E+0000  2.555370E+0000
  6.053411E-0001  2.417998E+0000
 -3.005747E+0000  1.704449E+0000
 -1.502439E+0000 -1.856308E+0000
  2.393529E+0000 -1.817884E+0000
 -3.877838E-0001  4.817975E+0000
  7.529706E-0001 -1.184711E+0000
 -2.038968E+0000 -3.220612E+0000
  2.387888E+0000 -1.263039E+0000
  1.683388E+0000  6.433561E-0001
 -2.408318E+0000  2.672490E+0000
 -9.853720E-0001 -8.729821E-0001
  1.337445E+0000 -2.250653E-0001
  2.324596E+0000  1.679936E+0000
 -2.425060E+0000  1.408925E+0000
 -4.165259E-0001 -7.059172E-0001
  2.223482E+0000 -2.951296E+0000
 -9.023009E-0001  2.943367E+0000
 -5.156565E-0002 -4.087599E+0000
 -2.502676E+0000 -2.762598E+0000
  3.228780E+0000 -2.206507E+0000
 -9.656281E-0001  1.558711E-0001
  2.424949E-0003  1.634558E-0001
  2.228319E+0000 -1.994474E+0000
 -8.431889E-0001  1.891837E+0000
  1.590782E+0000 -7.908757E-0002
 -1.614610E+0000  9.165157E-0001
  7.408523E-0001 -9.502275E-0001
 -3.827573E-0002  8.586042E-0001
  1.173704E+0000 -2.074553E+0000
 -1.164307E+0000  1.757767E-0001
  2.249726E+0000 -1.146011E+0000
 -1.581031E+0000  2.483926E-0001
  2.785114E+0000 -1.779028E+0000
 -9.889040E-0001  2.448928E+0000
  8.780031E-0001 -1.432032E+0000
 -2.863567E+0000  1.598581E+0000
  6.964488E-0001 -1.939334E+0000
  3.824143E-0001  1.015465E+0000
 -2.155060E-0001  7.632309E-0001
 -1.084947E-0001 -2.319272E+0000
  2.209725E-0001  1.624045E+0000
  2.804400E+0000  4.650435E-0001
 -5.246539E+0000  7.345362E-0002
  8.119487E-0002 -2.105407E+0000
  1.488577E+0000 -2.153492E+0000
  7.010071E-0001  4.102008E+0000
 -3.664035E-0001  2.315976E+0000
 -3.931341E+0000 -1.495571E+0000
  2.852601E+0000 -2.985044E+0000
  1.412954E+0000  1.652175E+0000
 -1.706348E+0000  3.615897E-0001
 -4.202428E+0000  2.118536E-0001
  2.321987E+0000 -1.647805E+0000
 -5.074532E-0001  1.250196E+0000
  6.974690E-0001  7.955828E-0001
  2.226741E+0000  1.508165E+0000
 -2.538102E+0000  6.007837E-0001
  3.945653E-0002 -2.895613E+0000
  1.311026E+0000 -5.808708E-0001
 -2.194791E-0001  3.761268E+0000
 -1.648287E+0000  4.245488E-0001
  1.226526E-0001 -3.021233E+0000
  2.360362E+0000 -3.018082E-0001
  4.836792E-0001  2.479292E+0000
 -2.813236E+0000 -1.422295E+0000
  5.174191E-0001 -6.873875E-0001
  1.078912E+0000  1.589708E-0001
  1.193008E+0000  2.172882E+0000
 -2.082849E+0000  1.072018E+0000
  2.462297E-0002 -2.740212E-0001
  3.702510E-0001  4.842484E-0001
 -2.023080E-0001 -2.101959E-0001
 -7.543653E-0001 -1.560717E-0001
  3.987828E-0001 -2.895213E+0000
  1.100542E+0000 -4.638015E-0001
  1.705514E+0000  1.643623E+0000
 -3.221496E+0000  2.869792E-0001
 -1.039345E+0000 -8.166451E-0001
  3.272245E+0000 -1.551184E-0001
  2.314982E+0000 -1.101280E+0000
 -2.856462E+0000  2.020461E+0000
 -5.601077E-0002 -1.653813E+0000
 -1.882256E+0000 -8.737480E-0001
  2.895095E+0000  5.765723E-0001
 -1.234732E+0000  1.854014E+0000
 -1.540707E+0000  9.518260E-0001
 -1.292645E-0001 -1.795656E+0000
  1.161410E+0000 -4.421703E-0001
  6.166534E-0001  3.511771E+0000
 -3.967874E+0000 -2.702702E-0001
  1.600788E-0001 -1.203934E+0000
  3.275680E+0000  3.553491E-0001
 -1.696512E+0000  3.151353E+0000
 -1.517117E+0000 -5.073688E-0001
 -8.433045E-0002 -3.213458E+0000
  1.157198E+0000  2.729767E+0000
 -1.972698E+0000  2.516081E+0000
 -5.311632E-0001 -7.496072E-0002
  3.503426E-0001  1.613321E-0001
  6.045873E-0001 -1.319760E+0000
 -1.472299E+0000 -8.663390E-0001
 -3.242086E-0001 -8.326439E-0002
  1.673730E+0000 -4.000748E-0001
 -6.834217E-0001 -4.789789E-0001
 -2.803186E-0001  1.580643E+0000
 -4.433950E-0001 -1.216094E+0000
 -3.935445E-0001  9.129756E-0001
  1.798507E+0000 -1.716026E+0000
 -1.382675E+0000  7.470623E-0001
  9.833414E-0001  3.977174E+0000
 -1.005851E+0000 -2.087524E-0001
 -5.900625E+0000 -2.152131E+0000
  5.072725E+0000 -1.029214E+0000
  1.070684E+0000  2.234865E+0000
 -1.796940E+0000  1.299362E+0000
  3.498107E-0001 -1.644334E+0000
  5.369668E-0002 -6.656459E-0001
  3.240556E+0000  2.181782E+0000
 -2.460660E+0000  3.004113E+0000
 -1.344347E+0000 -2.625139E+0000
  1.162245E+0000 -1.108950E+0000
  4.436396E-0001  1.709488E+0000
  4.106810E-0001 -4.542062E-0003
 -8.179334E-0001 -3.434641E+0000
 -7.346489E-0001 -1.384980E+0000
  4.166319E+0000  1.476193E+0000
 -2.786200E+0000  2.557758E+0000
 -3.905351E+0000 -2.496763E+0000
  2.843170E+0000 -3.489809E+0000
  3.240940E+0000  2.819875E+0000
 -1.546880E+0000  2.864643E+0000
 -2.877259E+0000 -1.597823E+0000
  3.310919E+0000 -1.446882E+0000
  6.626281E-0002  6.150255E+0000
 -2.058404E+0000  6.041668E-0001
 -1.821989E+0000 -3.143958E+0000
  2.547700E+0000  2.035747E-0001
  1.392240E+0000  3.061215E+0000
 -2.637175E+0000  3.369788E-0001
 -1.568313E+0000 -3.771502E+0000
  1.880524E+0000  3.538845E-0001
  3.142382E+0000  3.281912E+0000
 -4.296915E+0000  3.248633E-0001
  1.825734E-0001 -2.763670E+0000
  2.828494E+0000 -1.128763E+0000
  2.435435E+0000  3.084929E+0000
 -5.017363E+0000  3.544380E+0000
  1.299604E-0001 -6.117038E+0000
  3.598330E+0000 -4.363121E+0000
  1.168728E+0000  2.953273E+0000
 -7.016985E-0001  1.127715E+0000
 -3.539952E+0000 -5.132888E-0001
  4.448996E+0000 -1.906738E+0000
  6.632801E-0001  4.792062E+0000
 -2.230885E+0000  3.193754E+0000
 -1.959592E+0000 -2.755473E+0000
  1.740857E+0000 -2.573771E+0000
  6.695495E-0001  1.387602E+0000
 -3.054420E-0001  1.200898E+0000
 -1.457889E+0000 -9.115318E-0001
  5.616969E-0001 -4.130163E+0000
  1.673534E+0000 -1.150004E-0001
  2.182369E+0000  2.978370E+0000
 -3.024182E+0000  1.749370E+0000
 -1.306811E+0000 -3.394490E+0000
  1.111364E+0000 -1.632443E+0000
  3.223313E+0000  1.682469E+0000
 -1.729314E+0000 -7.881625E-0001
  3.351559E-0001 -1.971309E+0000
  1.035856E+0000  4.584051E-0001
 -9.378285E-0002 -1.814831E-0001
  1.253840E+0000 -2.688009E-0001
 -8.399984E-0001  1.874567E+0000
 -1.984224E+0000 -1.360983E+0000
  2.453386E+0000 -1.709113E+0000
 -7.715318E-0001  2.135848E+0000
 -4.938760E-0001 -1.788840E+0000
  3.076766E-0001 -1.851434E+0000
  3.932057E+0000  6.896727E-0001
 -9.820980E-0001  3.762257E+0000
 -3.250847E+0000 -1.816143E+0000
  7.385410E-0002 -3.104227E+0000
  4.094021E+0000  7.491831E-0001
 -1.411363E+0000  4.208335E+0000
 -1.604433E+0000 -1.872839E+0000
  1.718565E+0000 -9.879687E-0001
  2.683159E+0000  1.963879E+0000
 -2.388651E+0000  1.088626E+0000
 -3.138747E+0000 -3.821525E+0000
  2.983725E+0000 -1.822180E+0000
  5.634179E-0001  3.283818E+0000
 -3.365749E+0000  2.199232E+0000
 -5.501883E-0001 -5.766884E+0000
  6.777603E-0001 -1.889011E+0000
  3.390472E+0000  2.804835E+0000
 -1.284864E+0000  1.538954E-0002
 -2.084087E+0000 -1.599851E+0000
  1.804597E+0000 -1.495066E+0000
 -1.895804E+0000  1.586719E+0000
  6.592775E-0001 -1.289516E+0000
  6.708565E-0001  1.086553E+0000
  6.527477E-0001  2.085495E+0000
  7.261003E-0001 -1.876289E+0000
  1.504909E+0000  6.290192E-0001
  1.134488E+0000 -9.680822E-0001
  1.241174E+0000  2.181568E+0000
 -1.305212E+0000  9.668382E-0001
 -8.814704E-0001 -3.931779E+0000
  1.646009E+0000 -2.987754E-0001
  2.094641E+0000  2.916587E+0000
 -1.718455E+0000  3.726762E-0001
 -1.091784E+0000 -4.273033E+0000
  4.061432E+0000  3.501876E-0001
 -1.545680E+0000  4.072976E+0000
 -4.750688E+0000 -4.559973E-0001
 -5.616418E-0001 -4.577008E+0000
  5.498816E+0000  2.855819E-0001
 -3.095311E-0001  4.638056E+0000
 -5.097221E+0000  8.557648E-0001
 -1.002506E+0000 -5.751280E+0000
  1.845978E+0000  1.664718E+0000
  1.654642E-0001  4.252019E+0000
 -4.674534E+0000 -2.389250E+0000
 -1.106298E-0002 -4.572753E+0000
  5.235620E+0000  3.744226E-0002
 -4.468939E-0001  4.150874E+0000
 -5.562667E+0000 -6.497645E-0001
  2.295215E+0000 -6.467519E+0000
  3.987491E+0000  1.163116E+0000
  1.551574E+0000  6.210205E+0000
 -4.786499E+0000 -1.248181E+0000
 -3.969317E-0001 -7.043548E+0000
  5.567175E+0000  2.469853E+0000
 -2.814271E-0001  6.940765E+0000
 -7.253038E+0000  2.162323E-0002
  3.002657E+0000 -7.264557E+0000
  5.147669E+0000 -1.286255E+0000
  3.446837E-0001  6.559996E+0000
 -1.958943E+0000  1.975769E+0000
  2.564213E-0001 -5.216036E+0000
  3.946050E+0000 -3.795846E-0001
 -1.555865E+0000  4.189220E+0000
  1.821036E+0000 -3.084981E+0000
  5.390791E-0002 -8.385671E-0001
  1.414921E+0000  1.461916E+0000
  1.471563E+0000  8.441940E-0001
 -2.835539E+0000  1.497855E+0000
  3.736648E-0001 -1.009094E+0000
  1.076231E+0000 -2.265055E+0000
  2.589499E+0000  2.231203E+0000
 -1.229201E+0000  1.114802E+0000
 -2.505011E+0000 -5.065637E+0000
  4.190500E+0000  1.354231E-0001
  1.942556E+0000  2.130019E+0000
  2.377372E-0001  9.082623E-0001
 -1.396706E+0000 -1.427413E+0000
  2.723449E+0000 -2.160664E+0000
 -2.479673E-0002  8.574699E-0001
  5.109953E-0001  1.605542E+0000
 -3.797088E+0000 -1.424688E-0002
  1.904985E+0000 -4.506756E+0000
  1.799369E+0000  3.494670E+0000
  1.965264E+0000  1.498202E+0000
 -5.084073E+0000 -2.244860E+0000
  3.611225E+0000 -3.281104E+0000
  1.739452E+0000  2.746545E+0000
 -1.766701E+0000  9.157637E-0001
 -1.009012E-0001 -3.483471E+0000
  1.942042E+0000  7.506671E-0001
  1.117297E+0000  1.240676E+0000
 -2.872801E+0000 -2.215340E+0000
  2.050795E-0001 -2.831253E+0000
  5.372512E+0000 -3.591378E-0001
 -1.963924E+0000  3.207151E+0000
 -1.146714E+0000  6.804198E-0002
 -1.179184E+0000 -5.334417E+0000
  1.843110E+0000 -5.855340E-0001
  4.015794E+0000  3.209253E+0000
 -2.276400E+0000  2.506356E+0000
 -1.794651E+0000 -2.535212E+0000
  2.927304E-0001 -4.428621E-0001
  7.116345E-0001  5.605242E-0001
  1.007961E+0000  2.857867E+0000
 -2.455558E+0000  5.249849E-0001
 -2.930054E-0001 -1.268675E+0000
  1.469104E+0000 -1.232583E+0000
 -1.831147E+0000  1.253338E+0000
 -8.269931E-0001 -4.337656E-0001
 -6.807507E-0001 -1.452530E+0000
 -8.414565E-0001 -3.842220E-0001
  2.466860E+0000  6.312856E-0001
 -3.085447E+0000  3.365192E+0000
 -1.082758E-0001 -2.263519E+0000
  4.155230E-0001 -3.057975E+0000
  3.816618E-0001  4.071179E+0000
 -4.242644E-0001  2.836795E+0000
 -3.855358E+0000 -1.542215E+0000
  9.760316E-0001 -1.489748E+0000
  2.765411E+0000  2.661643E+0000
 -6.636120E-0001  2.656617E+0000
 -3.057595E+0000 -9.919601E-0001
  2.003164E+0000 -1.866991E+0000
  6.637740E-0001  2.353429E-0002
 -2.581447E-0001  3.032144E+0000
 -4.412573E+0000 -9.822539E-0001
  7.165209E-0002 -1.185935E+0000
  2.182224E+0000 -3.123974E-0001
  1.635699E-0001  8.467700E-0001
 -8.517461E-0002  1.881977E-0001
  1.661317E-0001  2.648993E+0000
  2.577861E-0001 -1.340606E+0000
 -3.964526E-0001  7.149898E-0001
  4.016165E-0001 -8.948740E-0001
 -2.316950E+0000 -6.120666E-0001
  1.631513E+0000 -2.828050E+0000
 -1.492361E+0000  6.362229E-0001
 -1.741369E-0001 -1.494383E-0001
 -1.516355E+0000  1.408609E+0000
 -7.826394E-0001 -2.271714E+0000
 -8.221507E-0001 -1.534610E+0000
  3.588896E+0000 -1.339564E-0002
 -1.118605E+0000  2.776266E+0000
 -4.865151E+0000  7.565482E-0001
  4.112232E+0000 -6.084997E+0000
  9.935327E-0002  2.567544E+0000
 -3.582098E-0001  2.256742E+0000
 -2.055847E+0000 -2.160458E+0000
  2.604191E+0000 -3.305043E+0000
  7.098536E-0001  3.833546E+0000
 -3.701980E+0000  4.480412E+0000
 -2.159973E+0000 -5.397238E+0000
  1.693700E+0000 -3.735489E+0000
  5.117801E+0000  3.608014E+0000
 -6.106460E+0000  3.803153E+0000
 -1.295354E+0000 -4.507708E+0000
  3.690301E+0000 -4.382028E+0000
  2.159806E+0000  3.671954E+0000
 -4.060706E+0000  1.963413E+0000
  4.042362E-0001 -6.347877E+0000
  3.050670E+0000 -1.201934E+0000
  1.160365E+0000  4.958654E+0000
 -4.060603E+0000  3.815335E+0000
 -1.267960E+0000 -2.728820E+0000
  8.996465E-0001 -3.615971E+0000
  2.053733E+0000  2.129755E+0000
 -9.502662E-0001  2.563024E+0000
  1.124968E+0000  5.076333E-0001
 -1.837749E+0000  4.769894E-0001
  2.158413E+0000  9.115296E-0001
 -1.089107E+0000  3.584072E-0001
 -4.277179E+0000 -1.125464E+0000
  1.813101E+0000 -2.503035E+0000
  2.085284E+0000  2.588389E+0000
 -9.398609E-0001  1.624882E+0000
 -6.634901E-0001 -2.284959E+0000
  1.727642E-0001 -2.743750E+0000
  3.928833E+0000  2.752324E+0000
 -4.211270E+0000  1.582176E+0000
 -8.202744E-0001 -2.799288E+0000
  5.746641E-0001 -3.675738E+0000
  2.350546E+0000  1.471694E+0000
 -4.128608E+0000 -5.356360E-0001
 -7.352931E-0001 -2.848142E+0000
  2.854002E+0000 -1.273541E+0000
 -1.665978E+0000  4.180351E+0000
  7.897046E-0001  4.036986E-0001
 -3.811505E+0000 -2.341754E+0000
  1.418894E+0000 -8.050129E-0002
  7.566299E-0001  1.206573E+0000
 -3.986717E+0000  8.304203E-0001
  3.333446E-0001 -6.104980E+0000
  2.313757E+0000  1.158990E+0000
  2.358077E+0000  4.090965E+0000
 -5.026015E+0000  9.608589E-0001
 -3.529352E-0001 -4.693688E+0000
  2.044433E+0000 -1.718716E+0000
  1.637983E-0001  2.064398E+0000
  3.658349E-0001 -1.529801E-0001
 -8.060651E-0001 -1.254771E+0000
 -1.797165E+0000  1.889762E-0001
  2.312825E+0000  1.181229E+0000
 -1.162907E-0001  1.549035E+0000
 -2.851993E+0000 -9.785939E-0003
  1.344171E+0000 -1.155657E+0000
  9.333415E-0002 -3.730600E-0001
  3.397146E-0001  8.704890E-0001
 -2.281678E+0000  8.760120E-0001
 -1.341838E+0000  1.470291E+0000
 -2.738334E+0000 -1.323552E+0000
  6.777311E-0001 -3.258285E-0001
  3.516219E+0000  1.884565E+0000
 -1.432676E-0001  3.588852E+0000
 -2.831620E+0000 -1.817563E+0000
  4.931844E-0001 -2.709901E+0000
  2.437649E-0001  5.378063E-0001
 -2.079907E+0000  1.878437E+0000
 -4.110978E-0001 -3.928455E+0000
  4.435823E-0001 -1.825740E+0000
  3.132448E+0000  6.911339E-0001
 -9.072319E-0001  4.524428E+0000
 -3.548783E+0000 -5.357987E-0001
  7.395797E-0001 -4.815613E+0000
  4.085714E+0000  9.879246E-0001
  3.240269E+0000  2.509442E+0000
 -4.821337E+0000 -1.877874E+0000
 -1.430541E+0000 -2.446639E+0000
  2.376985E+0000  1.248861E+0000
 -7.883495E-0001  3.084869E+0000
 -1.455260E-0002 -2.115180E+0000
 -1.138762E+0000 -2.480372E+0000
  4.147380E+0000 -1.509194E-0001
 -2.716932E+0000  4.385946E+0000
 -5.074584E-0001 -1.239882E+0000
  1.156957E+0000  2.534393E+0000
  2.309781E-0001  1.339506E+0000
 -2.902844E+0000 -1.435228E+0000
  1.425155E+0000 -2.215012E+0000
  2.152885E+0000  1.713727E+0000
 -3.029927E+0000  1.818128E+0000
 -4.548398E-0001 -2.099355E+0000
  8.014068E-0001 -2.220246E+0000
  4.329515E+0000  3.052681E+0000
 -3.441220E+0000  4.783593E+0000
 -2.204813E+0000 -7.904525E-0001
  1.554018E-0001 -5.501560E+0000
  2.480181E+0000  2.113685E+0000
  1.631596E+0000  2.523609E+0000
 -1.489831E+0000  9.493742E-0002
  3.599184E-0001 -1.941570E+0000
  3.072471E+0000 -1.200336E+0000
 -1.798755E-0001  3.844509E+0000
 -2.120472E+0000 -2.258431E+0000
  2.181024E-0001 -2.069899E+0000
  4.266653E+0000 -5.008849E-0001
 -2.916406E+0000  1.790937E+0000
 -7.441782E-0001 -2.981557E+0000
  2.880926E+0000 -1.623264E+0000
 -7.226519E-0001  4.273886E+0000
 -8.606356E-0001 -3.669715E-0001
 -2.940484E+0000 -1.592084E+0000
  4.162872E+0000 -1.674174E+0000
  6.222134E-0001  1.198658E+0000
 -2.297002E+0000  2.297418E+0000
 -2.706435E+0000 -1.965101E+0000
  9.200331E-0001 -1.481241E+0000
  2.267954E+0000  1.354567E+0000
 -3.450634E-0001  9.536191E-0001
 -1.435345E+0000 -2.764792E-0001
 -2.623502E-0001 -6.415950E-0002
  4.157195E-0001 -7.007007E-0002
  3.236057E-0003  2.192073E+0000
 -2.232390E+0000 -1.815536E-0001
  6.437042E-0001 -5.223004E-0001
 -2.055314E+0000 -5.948318E-0001
  2.943680E+0000 -2.577950E+0000
 -3.485039E-0001  2.688165E+0000
  1.568164E-0001  3.273129E-0001
 -8.195566E-0001 -2.951109E+0000
  2.892426E-0001 -1.147207E+0000
  1.577770E+0000  7.237291E-0001
 -1.986848E+0000  3.378259E+0000
 -1.074434E+0000 -1.069324E+0000
  7.950757E-0001 -1.081311E+0000
  2.506906E+0000 -2.826196E-0001
 -1.515036E+0000  3.276769E-0001
 -2.168796E+0000 -1.742189E+0000
  2.409739E+0000 -2.906908E-0001
  1.897142E+0000  1.240012E+0000
 -2.655415E+0000 -1.865347E-0002
 -6.454167E-0001 -1.679688E+0000
  1.588620E+0000 -9.434762E-0001
 -1.096899E+0000 -2.560551E-0002
  1.631492E+0000 -5.469530E-0001
 -1.919758E+0000 -4.597249E-0001
  9.467225E-0001  7.535161E-0001
 -5.104194E-0001  2.624093E-0001
 -7.071806E-0001  8.879275E-0001
  6.966417E-0001 -2.961238E+0000
  2.589110E-0002  3.165995E+0000
  6.434199E-0001 -2.031355E+0000
 -2.347836E+0000 -1.805332E+0000
  9.634852E-0001  1.085368E+0000
  1.373731E+0000  2.004905E+0000
 -9.795210E-0001 -3.399111E-0001
  7.124009E-0001 -2.250787E+0000
  3.606009E-0001  7.608903E-0001
  6.517607E-0001  1.535586E+0000
 -2.312986E+0000 -4.908561E-0001
  2.566138E+0000 -1.837046E+0000
  6.489562E-0001  1.302981E+0000
  1.190405E+0000  1.677969E+0000
 -2.029227E+0000  3.889827E-0001
 -1.718393E-0001 -2.686112E+0000
  1.161119E+0000  3.998821E-0002
 -3.793848E-0001  3.673325E+0000
 -1.182271E+0000 -2.252649E+0000
  2.164353E+0000 -2.374784E+0000
  1.100703E+0000  3.710470E+0000
 -5.023489E-0001  2.074074E+0000
 -1.078679E+0000 -1.781756E+0000
  1.831666E+0000 -2.409276E+0000
 -2.401615E-0001  2.362727E+0000
 -4.395358E-0002  1.318845E+0000
 -3.877846E+0000 -1.491247E+0000
  1.492071E+0000 -4.252280E+0000
  4.719166E+0000  1.962073E+0000
 -2.644394E+0000  3.614982E+0000
 -3.999735E+0000 -1.331854E+0000
  3.564393E+0000 -2.846276E+0000
  5.092287E-0001  2.444836E+0000
  1.337584E+0000 -7.321435E-0001
 -2.941496E+0000 -1.695012E-0001
  4.124255E+0000 -4.425245E+0000
  8.010166E-0001 -1.921010E-0001
  6.950348E-0001  1.404442E+0000
 -1.749662E+0000  5.680875E-0001
 -5.287391E-0001 -1.344924E+0000
  2.042640E+0000  1.622292E+0000
  4.241510E-0002  2.685654E-0001
 -2.177560E+0000 -4.812148E-0001
  4.225400E-0001 -1.838046E+0000
  2.199791E+0000  6.045900E-0001
  8.530119E-0001  1.163536E+0000
 -5.228793E-0001  2.055060E-0002
 -7.299889E-0001  5.191342E-0001
  1.332043E+0000 -9.099473E-0001
 -7.070881E-0001  3.650326E-0001
  1.669878E+0000 -3.479291E-0001
 -4.725842E+0000 -6.500488E-0001
  3.979531E+0000 -1.354060E+0000
 -1.295139E-0001  1.298079E+0000
  1.565700E+0000  1.617466E+0000
 -6.550123E-0001  1.579697E+0000
 -1.235059E+0000 -3.039869E+0000
  1.642445E+0000 -2.063877E+0000
  6.930452E-0001  3.362973E+0000
 -3.026461E+0000  2.262510E+0000
 -1.561386E+0000 -2.125646E+0000
  3.165923E+0000 -1.242388E+0000
  1.045857E+0000  3.380649E+0000
 -2.043864E+0000  2.748199E+0000
 -8.479608E-0001 -2.506471E+0000
  7.351346E-0001 -1.092492E+0000
  2.318372E+0000  2.364268E+0000
 -1.973915E+0000  3.159732E+0000
 -1.620330E+0000 -1.901788E+0000
 -3.479509E-0001 -4.718377E+0000
  9.956282E-0001  1.358018E+0000
  1.987685E-0001  2.537874E+0000
 -2.998311E+0000 -1.041276E+0000
  1.077836E+0000 -2.600715E+0000
  6.058666E-0001  2.301000E+0000
  1.006005E+0000  5.958079E-0001
 -3.466865E+0000  1.094637E+0000
  1.191282E+0000 -2.927160E+0000
  1.779692E+0000 -1.388148E-0001
  3.181007E-0002  1.660878E+0000
 -1.923458E+0000  8.484882E-0002
  6.806471E-0001 -1.315891E+0000
  2.662536E+0000 -1.042349E-0003
  1.393735E+0000  1.797325E+0000
 -1.846531E+0000 -1.398078E+0000
 -2.669364E-0002 -3.095875E+0000
  2.301061E+0000  1.289008E+0000
 -2.530018E-0001  8.467438E-0001
 -3.053766E+0000  1.636910E+0000
 -1.691778E+0000 -6.907845E-0001
  2.964129E+0000 -3.489133E+0000
  3.496558E-0001  4.776542E-0001
  1.097850E+0000 -6.416857E-0001
 -2.527726E+0000  9.019395E-0001
  2.078688E+0000 -1.657894E-0001
  4.046311E-0001 -3.893739E-0001
 -3.056018E-0001  1.259597E+0000
  4.996996E-0001 -1.533545E+0000
  5.291822E-0001 -1.198687E+0000
  2.057330E+0000  1.976196E+0000
 -3.316114E-0001  1.915487E+0000
  2.899099E-0001 -1.076040E+0000
  2.286807E+0000 -1.737099E+0000
  2.305561E+0000  3.441704E+0000
 -1.621933E+0000 -8.080372E-0002
 -1.861612E+0000 -1.987232E+0000
  3.116472E+0000 -2.663022E+0000
  7.284988E-0001  4.440780E+0000
  2.832400E-0001  1.926025E+0000
 -1.787184E+0000  6.782761E-0001
  1.563952E-0001 -8.181324E-0001
 -1.710550E-0001 -7.397328E-0001
  2.357507E+0000  3.915476E-0001
 -1.350526E+0000  1.597118E+0000
 -3.130515E+0000 -3.133827E-0001
  4.712247E-0001 -1.074601E+0000
  4.448568E-0001  1.385534E+0000
 -2.312223E+0000  1.724836E+0000
  3.230971E+0000 -3.987755E+0000
 -4.286142E-0001 -2.110791E+0000
  1.486433E+0000  6.197376E-0001
 -1.953990E+0000  1.189010E+0000
 -1.277541E+0000  8.134234E-0001
 -1.447100E+0000 -1.247168E+0000
  2.149235E+0000  6.435655E-0001
  1.031748E+0000  7.744973E-0001
 -1.923806E+0000 -1.273466E+0000
  4.324808E-0001 -2.042415E+0000
  4.340403E+0000  8.541214E-0001
 -2.443731E+0000  2.104086E+0000
 -1.702744E+0000 -2.749346E+0000
  8.806332E-0001 -4.887749E+0000
  3.637950E+0000 -3.749061E-0002
 -7.511653E-0001  4.797374E+0000
 -3.125283E-0002 -2.091633E+0000
  7.968425E-0002 -1.131225E+0000
  1.724335E+0000  3.590098E-0001
 -1.044569E+0000  1.067536E+0000
 -2.609254E+0000 -1.967242E+0000
  3.907524E+0000 -2.041239E+0000
 -4.919243E-0001  3.400622E+0000
  8.430829E-0001  3.166512E-0001
 -4.150464E+0000 -1.968638E-0001
  6.538608E+0000 -3.149225E+0000
 -5.199593E+0000  5.883297E+0000
  1.672387E+0000 -4.885560E-0001
 -2.243392E+0000 -2.225883E+0000
  1.416618E+0000 -1.215285E+0000
  2.405278E+0000  1.895674E+0000
 -2.226833E+0000  2.987126E+0000
  5.361224E-0002 -1.129169E+0000
  1.659619E+0000 -1.924840E+0000
  1.754543E+0000  9.916078E-0001
 -1.633050E+0000  6.259066E-0001
  9.436333E-0001 -3.019242E+0000
  2.467971E-0003  6.213827E-0001
  3.840879E-0001  2.141754E+0000
 -1.127659E+0000  1.075835E+0000
 -7.562518E-0001 -2.280133E+0000
 -1.258590E-0001  7.003593E-0001
  2.573261E+0000 -2.310767E+0000
  1.008094E+0000  1.218111E+0000
 -2.254784E+0000 -5.376801E-0001
 -4.163410E-0001  2.239212E-0001
  1.043259E+0000  9.566540E-0001
 -1.987504E+0000  2.702052E+0000
 -2.296263E-0001 -1.513724E+0000
  9.501881E-0002 -2.034004E+0000
  1.214358E+0000 -1.191966E+0000
 -1.745933E+0000  1.479246E+0000
 -9.287906E-0001 -1.704914E+0000
 -1.258433E+0000 -1.820389E+0000
  1.453656E+0000 -1.669068E+0000
  1.732861E+0000 -9.052812E-0001
 -2.500908E+0000  1.451421E+0000
 -6.189395E-0002 -3.779461E+0000
  3.148406E+0000 -1.575955E+0000
  1.293222E-0001  1.071673E+0000
 -3.169372E-0001  2.060468E+0000
 -2.174099E+0000 -2.381229E+0000
  5.327488E-0001 -1.863018E+0000
  4.550871E+0000 -7.784274E-0002
 -1.201951E+0000  2.545855E+0000
 -7.024340E-0001 -4.204698E-0001
 -6.718567E-0001 -1.919829E+0000
  1.429813E+0000  2.306477E-0001
 -4.900471E-0001  3.355251E+0000
 -6.238360E-0001  2.857691E-0001
 -2.491465E+0000 -5.249049E-0001
  2.982065E+0000 -3.695467E-0001
  2.676502E+0000  1.389470E+0000
 -1.910103E+0000  3.498935E+0000
 -2.225404E+0000  1.597665E+0000
 -7.233713E-0001 -5.192721E+0000
  3.145782E+0000 -8.637883E-0001
  6.544368E-0001  3.282107E+0000
 -1.469427E+0000 -8.092448E-0001
 -2.780334E+0000 -2.370926E+0000
  4.630350E+0000 -1.428676E+0000
 -2.577515E-0002  3.025416E+0000
 -1.196944E+0000  2.256741E+0000
  2.530158E-0002 -4.089885E+0000
  2.500190E+0000 -2.167982E-0001
 -1.878686E-0001  2.813406E+0000
 -2.326141E+0000 -2.046007E+0000
  3.130350E+0000 -1.411876E+0000
  1.505321E-0001 -7.384496E-0002
  3.522814E-0001  3.242840E+0000
 -1.888315E+0000  2.900928E-0001
 -7.987695E-0001 -2.459370E+0000
  2.936264E+0000  1.569373E-0001
 -3.974022E-0001  3.376633E+0000
 -2.099713E+0000 -1.967654E+0000
  3.737125E-0001 -1.538578E+0000
  3.091410E+0000 -8.721428E-0001
 -1.068048E+0000  3.688141E+0000
  1.061581E+0000 -5.535842E-0001
 -1.377478E+0000 -1.120289E+0000
  2.428059E+0000 -9.157350E-0001
  1.222425E+0000  2.531276E+0000
 -3.593524E+0000  3.771038E+0000
  1.200554E+0000 -4.303525E+0000
 -1.979875E+0000 -3.517439E-0001
  5.303498E+0000  2.302983E+0000
 -2.550607E+0000  2.571821E+0000
 -3.709016E+0000 -2.365491E+0000
  1.712550E+0000 -2.229993E+0000
  1.611427E+0000  3.207693E+0000
 -2.266086E+0000  1.260630E+0000
 -6.231227E-0001 -2.542571E+0000
  1.200247E+0000 -1.336816E+0000
  1.254234E+0000  1.203305E+0000
 -2.899787E+0000  1.870306E-0001
  1.109612E+0000 -1.389346E+0000
 -1.829486E+0000  9.701828E-0001
  1.860582E+0000  4.185416E-0001
  5.391245E-0002  3.501058E+0000
 -2.713329E+0000 -5.281975E-0001
  1.323082E+0000 -2.420031E+0000
  1.160810E+0000  1.420090E+0000
  2.182156E+0000  1.996523E+0000
 -4.535918E+0000 -1.441194E-0001
  2.371538E+0000 -1.637318E+0000
  4.213629E-0001  6.792745E-0001
  7.707795E-0001  3.287826E+0000
 -2.944785E+0000  8.452543E-0001
  1.772780E+0000 -3.008824E+0000
  1.069495E+0000  3.366922E+0000
 -6.676479E-0001  2.220252E+0000
 -4.266818E+0000 -1.418866E+0000
  2.693412E+0000 -1.122641E+0000
  2.393856E+0000  3.180563E+0000
 -4.280846E+0000  1.429413E+0000
  3.208916E+0000 -4.236855E+0000
  1.091651E+0000  1.623562E+0000
  1.888807E+0000  2.254440E+0000
 -6.695845E+0000 -9.262865E-0001
  4.763754E+0000 -3.108917E+0000
 -9.048555E-0001  1.826801E+0000
 -4.551854E-0001  3.193268E+0000
 -7.437214E-0001 -2.539532E+0000
 -1.639585E+0000  9.571626E-0001
  3.173214E+0000  1.623160E+0000
 -1.614509E+0000 -1.972177E+0000
  1.759629E-0001 -6.653055E-0002
  1.492492E+0000 -2.827703E-0001
 -1.111037E+0000  1.456884E+0000
  1.074475E+0000 -2.020554E+0000
 -3.832203E+0000  2.581560E+0000
  1.021944E+0000 -2.152494E+0000
  5.894532E-0001 -3.509623E+0000
  2.785043E+0000  3.080978E+0000
 -1.623768E+0000  4.293602E+0000
 -1.692910E+0000 -3.561394E+0000
  1.293387E+0000 -2.370007E+0000
  3.186478E+0000  5.994224E+0000
 -2.693504E+0000  2.397133E+0000
 -4.049868E+0000 -2.744948E+0000
  4.635617E+0000 -1.519395E+0000
  3.806979E-0001  4.755826E+0000
 -4.790794E+0000  2.018882E+0000
  2.229549E+0000 -3.193671E+0000
  6.647047E-0001  4.451978E-0001
  4.844989E+0000  3.521798E+0000
 -4.076044E+0000  2.864705E+0000
 -4.704056E+0000 -2.079892E+0000
  4.622021E+0000 -3.302578E+0000
  2.192854E+0000  4.224469E+0000
 -9.275465E-0001  2.772627E+0000
 -3.166632E+0000 -4.622188E+0000
 -4.338557E-0001 -2.802252E+0000
  6.407879E+0000  1.669033E+0000
 -2.433284E+0000  3.609422E+0000
 -3.925563E+0000 -1.913415E+0000
  1.946566E+0000 -3.999109E+0000
  1.564572E+0000 -4.054866E-0001
 -4.979630E-0001  2.838145E+0000
 -1.341916E+0000 -2.321843E+0000
  1.044322E+0000 -1.348250E+0000
  2.066687E+0000  1.645892E+0000
 -1.653672E-0001  1.434010E+0000
 -1.899402E+0000 -3.971462E-0001
 -4.330505E-0001 -2.160441E+0000
  3.174293E+0000 -1.975264E+0000
 -8.734361E-0001  5.475485E+0000
 -2.259774E+0000  5.916964E-0001
 -1.574369E+0000 -3.225353E+0000
  1.909539E+0000  2.215119E+0000
  2.730636E+0000  1.966728E+0000
 -4.430587E+0000  1.394876E+0000
 -1.084594E+0000 -2.994817E+0000
  1.906694E+0000 -1.161886E+0000
 -4.865947E-0001  1.680642E+0000
 -1.869288E+0000 -2.246128E+0000
  2.076188E+0000 -1.416118E+0000
  9.070010E-0001  1.333058E+0000
 -8.671456E-0001  1.832373E+0000
  1.224258E+0000 -2.928499E+0000
  1.800528E+0000  6.312649E-0001
  1.904956E+0000  8.188865E-0001
 -2.588732E+0000  2.106083E+0000
 -2.181674E+0000 -3.900378E+0000
  1.920965E+0000 -1.431060E+0000
  1.306645E+0000  3.886536E+0000
 -2.689865E+0000  2.773927E+0000
 -3.932562E-0001 -4.587722E+0000
  1.248094E+0000  1.922620E+0000
  7.053276E-0001  8.639042E-0001
 -2.832303E+0000 -1.703347E-0002
 -6.471916E-0001  1.772683E-0001
 -8.588440E-0001  1.193759E+0000
  4.625944E-0001  1.222700E+0000
 -4.246551E-0001  2.120418E+0000
 -8.582853E-0001  4.852996E-0001
  1.993899E+0000 -2.907883E+0000
  3.413699E-0001  9.971699E-0001
 -9.833584E-0001  4.201406E+0000
 -2.563729E+0000 -1.186148E-0001
  1.340137E+0000 -2.882048E+0000
  1.200411E+0000  1.054885E+0000
  2.770181E-0001  3.715139E+0000
 -3.259707E+0000  5.315115E-0002
 -1.616160E+0000 -1.398925E+0000
  1.862757E+0000 -6.711391E-0001
  3.299401E+0000  1.377546E+0000
 -2.633887E+0000  4.757544E+0000
 -4.131962E-0001 -4.764442E-0001
 -1.966262E+0000 -1.373144E+0000
  3.110561E+0000  1.287276E-0001
  1.200872E+0000  5.023087E+0000
 -5.244216E+0000  1.272845E-0001
  8.455567E-0001 -4.641899E+0000
  4.118697E+0000 -1.465633E+0000
  7.640462E-0001  4.538779E+0000
 -2.864469E+0000  3.294983E-0001
  9.817259E-0001 -4.297408E+0000
  4.326108E+0000  2.378536E+0000
 -1.152399E+0000  3.902359E+0000
 -2.839789E+0000 -3.144774E+0000
  7.553072E-0001 -8.063975E-0001
  2.929774E+0000  1.724165E+0000
 -3.846089E+0000  2.835879E+0000
 -5.688872E-0001 -2.945731E+0000
  6.430210E-0001 -1.544237E+0000
  1.239747E+0000  1.314408E+0000
 -2.880838E+0000  2.014650E+0000
  2.669042E-0001 -1.410908E+0000
  3.084095E-0001 -2.244097E+0000
  2.052299E+0000 -1.946774E+0000
  9.735614E-0001  6.726176E-0001
 -1.397292E+0000  4.591353E-0001
 -2.489523E+0000 -5.940504E-0001
  3.114654E+0000 -9.630622E-0001
 -5.043561E-0001  2.337187E+0000
 -7.481955E-0001  1.150887E+0000
  7.493340E-0001 -3.284595E-0001
 -1.213135E+0000  2.133630E+0000
 -2.577305E+0000 -2.028691E+0000
  1.924487E+0000 -1.003258E+0000
 -2.178976E-0001  8.325527E-0001
  1.450024E-0001  5.142342E-0001
  1.417336E-0001 -2.249462E+0000
  6.055177E-0001 -3.463896E-0001
 -1.487023E-0001 -1.629027E+0000
 -3.360687E+0000  1.341468E+0000
  2.375767E+0000 -1.166915E+0000
  4.550422E-0001  2.716899E-0001
 -1.010931E+0000  2.994799E+0000
 -2.545316E-0001 -9.518647E-0001
 -4.161549E-0001 -6.747987E-0001
  1.314402E+0000 -1.788327E+0000
 -3.882751E-0001  4.951394E-0002
 -6.510474E-0001  6.668908E-0001
 -2.008306E+0000 -1.997036E+0000
  2.457579E+0000  8.560469E-0001
 -7.430672E-0001  1.216292E+0000
 -7.036632E-0001  1.425407E+0000
 -1.090691E+0000 -2.193712E+0000
  8.039510E-0001 -3.494978E+0000
  1.916454E+0000  6.742146E-0001
  7.808996E-0001  7.402011E-0001
 -2.350681E+0000  9.324974E-0001
  3.128978E+0000 -1.437186E+0000
 -1.261899E+0000 -6.549758E-0001
 -1.937561E+0000 -1.160604E+0000
  3.637013E+0000 -7.043708E-0001
 -1.228857E-0001  2.725144E+0000
 -2.317789E+0000 -1.678732E+0000
  3.538444E+0000 -4.445101E+0000
  2.549640E+0000  1.864894E+0000
 -8.127382E-0001  1.639444E+0000
 -3.606919E+0000  2.054572E-0001
  2.877404E+0000 -4.143593E+0000
  1.754818E+0000  7.027339E-0001
  1.426277E+0000  3.303650E+0000
 -3.326058E+0000  4.292629E-0001
  5.741973E-0001 -6.638905E+0000
  2.174419E+0000 -5.406443E-0001
  1.533467E-0001  2.745965E+0000
 -1.649642E+0000 -1.519139E+0000
 -3.696445E-0001 -4.256755E+0000
  1.243653E+0000 -6.325005E-0001
  6.236608E-0001  1.190074E+0000
 -2.342230E+0000  2.507422E+0000
  1.270350E+0000 -2.484665E+0000
 -5.402477E-0001  6.338340E-0001
  2.328260E+0000  2.283365E+0000
 -1.919402E+0000  3.834256E-0001
 -2.068938E+0000 -3.949849E+0000
  3.094699E+0000 -2.345572E+0000
  1.159371E+0000  4.845444E+0000
 -1.899537E+0000 -3.100974E-0001
 -1.338961E+0000 -2.987026E+0000
  3.563054E+0000 -1.552695E+0000
  3.165859E-0001  1.829290E+0000
 -1.378933E+0000 -6.465424E-0001
 -8.863036E-0001 -1.427750E+0000
  1.076498E+0000  2.571573E-0001
  2.723062E+0000  2.661960E-0001
 -4.051119E+0000  1.747159E+0000
 -7.585564E-0002 -3.456471E+0000
  7.044124E-0001 -3.174563E+0000
  1.383272E+0000  1.495524E+0000
 -3.469946E-0001  1.370658E+0000
 -3.121049E+0000 -6.057194E-0001
  1.814250E+0000 -2.241198E-0001
 -7.656277E-0001  2.742886E+0000
 -1.845056E+0000 -1.090598E-0001
  2.872452E-0001 -1.507886E+0000
  1.555158E+0000  7.340640E-0001
 -4.911255E-0001  1.024717E+0000
 -1.309706E+0000 -2.321789E-0001
  2.076554E+0000 -1.675588E+0000
 -4.847613E-0001 -4.858114E-0001
  7.132381E-0001  1.849475E+0000
 -2.205113E+0000  8.402764E-0001
  1.639926E-0001 -1.807947E+0000
  1.373583E+0000 -6.528846E-0001
 -9.652373E-0002  8.761561E-0001
  1.801590E+0000 -3.110064E-0001
 -1.401602E+0000 -1.094153E+0000
  1.325290E+0000 -3.875391E-0001
  1.278972E+0000 -1.772105E+0000
 -9.571956E-0001 -1.632047E+0000
 -1.610930E+0000 -1.744109E+0000
  1.246108E+0000 -1.626585E+0000
  2.884189E+0000  1.869882E+0000
 -5.660548E+0000  2.675659E+0000
 -6.728847E-0001 -2.928407E+0000
  2.067507E+0000 -9.638914E-0001
  3.335880E+0000  1.548504E+0000
 -2.617714E+0000  2.965999E+0000
  1.029255E+0000 -1.014062E+0000
 -1.568009E+0000 -1.863286E+0000
  1.306396E+0000 -1.873932E+0000
  1.704541E+0000  1.448260E+0000
 -2.126050E+0000  2.618408E+0000
 -3.035643E+0000 -4.045360E-0001
  2.367360E+0000 -1.552763E+0000
  1.076927E+0000  1.995509E+0000
 -1.455613E+0000  3.230610E+0000
 -1.429314E-0001 -1.416303E+0000
 -3.083593E+0000 -1.215405E+0000
  3.307998E+0000 -2.127955E+0000
 -2.171182E+0000  2.203875E+0000
 -4.568377E-0001  1.431090E+0000
 -4.131214E-0003 -3.581953E+0000
  2.260204E+0000 -1.454641E+0000
 -3.668874E-0001  3.656608E+0000
 -2.574282E+0000 -4.990327E-0001
  6.072003E-0001 -1.115153E+0000
 -1.204693E-0001 -2.648440E-0001
  8.871070E-0001  5.860567E-0001
 -1.228039E+0000  1.408944E+0000
  8.163568E-0001 -1.698193E+0000
 -1.499166E+0000 -1.462098E+0000
  4.755654E+0000 -1.212078E+0000
 -2.311457E+0000  2.521648E+0000
 -1.306767E+0000 -8.191602E-0001
  1.111297E-0001  2.404241E-0001
  1.197438E+0000  1.194071E-0001
 -9.411671E-0001  2.077713E+0000
 -1.878493E+0000 -6.604627E-0001
 -1.067128E+0000 -2.163619E+0000
  1.226284E+0000 -1.290590E+0000
  2.131279E+0000  2.968001E+0000
 -2.182943E+0000  1.007376E+0000
 -1.913129E+0000 -3.558166E+0000
  3.557961E+0000 -2.653076E-0001
  6.393697E-0002  3.186842E+0000
 -3.525043E+0000  1.648615E+0000
 -2.384112E+0000 -3.304649E+0000
  3.267681E+0000 -2.989719E+0000
  1.443897E+0000  3.324982E+0000
 -1.967133E+0000  1.349801E+0000
 -2.590732E+0000 -4.086242E+0000
  2.404899E+0000 -2.663317E+0000
  3.098400E+0000  3.655009E-0001
 -1.978276E+0000  2.190568E+0000
 -6.232720E-0001 -1.127931E+0000
  1.656400E+0000 -6.491282E-0003
  1.574601E+0000  2.793010E+0000
 -3.388063E+0000  3.839546E+0000
 -8.420965E-0001 -4.985393E+0000
 -9.115783E-0001 -2.004729E+0000
  4.673420E+0000  1.677681E+0000
 -1.334402E+0000  4.015634E+0000
 -3.289333E+0000 -1.459596E+0000
  8.504732E-0001 -4.144552E+0000
  2.850096E+0000  1.183286E+0000
 -8.998121E-0001  4.466868E+0000
 -4.475034E+0000 -4.745835E-0001
  1.840870E+0000 -2.972909E+0000
  2.249880E+0000  1.877899E+0000
 -1.215167E+0000  2.639912E+0000
 -3.195698E+0000 -1.253591E+0000
  8.927644E-0001 -2.462907E+0000
  2.513573E+0000  5.868424E-0001
 -8.986303E-0001  4.292009E+0000
 -2.921058E+0000 -1.894251E+0000
 -2.685468E+0000 -1.874142E+0000
  4.024988E+0000 -2.747650E+0000
 -3.004290E-0001  4.904602E+0000
 -2.404957E+0000 -1.167564E+0000
  5.902653E-0001 -3.324128E+0000
  3.414025E+0000 -1.186260E+0000
 -3.815148E-0001  3.197193E+0000
 -1.717496E+0000 -1.916874E-0001
 -1.964719E+0000 -3.719777E+0000
  2.359109E+0000 -1.424028E+0000
  2.551873E+0000  2.890531E+0000
 -2.910409E+0000  1.299093E+0000
 -1.011677E+0000 -2.831241E+0000
  5.567856E-0001 -6.441415E-0001
  2.218271E+0000  4.435209E+0000
 -9.650280E-0002 -1.532814E+0000
 -3.084224E+0000 -4.337957E+0000
  3.655067E+0000 -4.955272E-0001
 -1.473222E+0000  4.874961E+0000
  1.135016E-0001  9.103708E-0001
 -1.425253E+0000 -9.157262E-0001
  7.224923E-0001  7.009831E-0001
  2.749239E+0000  2.630410E+0000
 -5.311783E+0000  3.625811E-0003
 -8.330798E-0001 -1.293126E+0000
  3.910732E+0000  8.492296E-0001
 -2.546431E+0000  3.239897E+0000
 -1.429896E+0000  3.086632E-0001
  4.005972E+0000 -9.337263E-0001
 -2.984078E+0000  1.854590E+0000
  1.400068E-0001  9.784933E-0001
 -7.627325E-0001 -1.157681E+0000
  1.239450E+0000 -2.129731E+0000
  9.405517E-0001 -1.381685E+0000
  9.887630E-0001  1.131271E+0000
  2.450852E-0001 -1.469928E+0000
 -1.237135E+0000 -3.252194E-0002
  2.343479E+0000  1.315455E-0001
 -2.532415E+0000  7.287872E-0001
 -1.121337E+0000 -4.642309E+0000
  3.853248E+0000 -5.897456E-0001
  3.292220E+0000  6.077952E+0000
 -4.746809E+0000  1.206081E+0000
  5.236656E-0001 -4.591190E+0000
  4.094700E+0000  2.648274E-0001
  3.416811E-0001  3.033746E+0000
 -5.947766E+0000 -1.697227E+0000
  2.301572E+0000 -5.499058E+0000
  3.758237E+0000  2.540083E+0000
 -2.359016E+0000  3.987581E+0000
 -2.419537E-0001 -2.255987E+0000
  4.010876E-0001 -1.426355E+0000
  2.520585E+0000  4.208616E+0000
 -1.552295E+0000  3.948902E+0000
 -3.081204E+0000 -2.324250E+0000
 -6.157547E-0002 -3.089126E+0000
  4.156134E+0000 -1.407830E+0000
 -2.295266E+0000  2.454201E+0000
 -1.331553E+0000 -1.232319E+0000
 -1.386623E+0000 -1.579796E+0000
  4.751487E-0001 -7.191171E-0001
  8.792235E-0001  2.598430E+0000
 -3.780129E+0000  1.897936E+0000
  3.299034E-0001 -3.039517E+0000
  2.867173E-0001 -2.114779E+0000
  1.698970E+0000  1.288309E+0000
  1.528165E-0001 -4.530027E-0001
  4.322898E-0001 -2.440128E+0000
  2.188469E+0000 -1.701911E+0000
  1.448801E+0000  2.216623E-0002
 -6.248888E-0001  1.663652E+0000
  1.089452E+0000 -1.777649E+0000
 -3.044496E-0001  2.878546E+0000
 -3.394048E-0001 -1.619012E+0000
 -1.073715E+0000 -2.115107E+0000
  4.186845E+0000  5.823794E-0002
 -4.570117E-0001  2.109121E+0000
 -7.242824E-0001  2.287898E-0001
 -3.096500E-0001  3.662715E-0001
 -7.793389E-0001 -1.631264E+0000
  2.187823E+0000 -5.589641E-0002
 -1.915339E-0002  4.243234E-0001
 -9.701218E-0001 -3.043416E+0000
  1.917837E-0001  7.843961E-0001
 -6.633172E-0001  1.850884E+0000
 -1.420970E+0000 -1.569581E+0000
  3.800708E-0001 -2.690128E+0000
  2.734432E+0000 -2.367667E-0001
 -2.742339E+0000  4.034189E+0000
  4.983713E-0001 -3.948410E-0001
 -4.253438E-0001 -2.229166E+0000
  7.855584E-0001  8.573967E-0001
 -5.883896E-0001  2.342355E+0000
 -5.803803E-0001 -5.608289E-0001
 -1.594316E-0001 -3.351406E-0002
 -8.382144E-0001 -8.833072E-0001
  1.864702E+0000 -2.677637E-0001
 -1.145521E-0001  3.834605E-0001
 -1.321075E+0000  1.536617E-0001
 -7.296776E-0001 -6.092454E-0001
 -3.682222E-0001  1.626903E+0000
 -3.454232E-0001 -2.264922E+0000
 -3.628354E-0001  1.432115E+0000
  9.259271E-0001 -1.416254E+0000
 -2.751881E-0001  5.310817E-0001
  1.860147E-0001  1.414922E+0000
 -8.149019E-0001  1.328870E+0000
  1.914336E-0001 -2.227582E+0000
  9.413257E-0002 -2.138613E-0001
  1.084657E+0000  3.298096E-0001
 -9.445305E-0001 -2.755653E-0002
 -2.940519E+0000 -2.883975E-0002
  4.039285E+0000 -3.367324E+0000
  4.612239E-0001  2.355841E-0001
  1.021798E+0000 -1.701496E+0000
  3.962489E-0002 -1.980991E+0000
  3.269039E-0001  1.060097E+0000
  5.105235E-0001  3.035968E+0000
 -3.777124E+0000 -1.699058E+0000
  8.117511E-0001 -3.422483E-0001
  2.862754E+0000 -2.513547E+0000
 -2.657020E+0000  2.245754E+0000
 -8.405343E-0001 -8.519733E-0001
 -7.833111E-0001 -2.480055E+0000
  3.858874E+0000 -3.602426E-0001
 -5.916621E-0001  9.884140E-0001
 -1.582680E+0000  2.148096E+0000
 -7.358238E-0001 -4.127488E+0000
  1.725284E+0000 -5.106975E-0001
  3.762675E+0000  3.012599E+0000
 -3.758197E+0000  2.785732E+0000
 -1.343343E+0000 -1.178649E+0000
  2.725822E+0000 -4.032094E+0000
  3.091234E+0000  2.251297E+0000
 -2.307087E+0000  2.956322E+0000
 -9.462270E-0001 -1.646377E+0000
 -1.597347E+0000 -1.082299E+0000
  2.108911E+0000  9.275205E-0001
 -1.779729E+0000  3.764800E-0001
  9.932048E-0001 -2.835365E-0001
 -2.435899E+0000 -1.520481E+0000
  3.156300E+0000 -1.953619E+0000
  2.446741E+0000  2.353662E+0000
 -2.393885E+0000  2.687040E+0000
 -1.927830E+0000 -7.065734E-0001
  2.426394E+0000 -3.511453E+0000
  1.280217E+0000  3.985346E+0000
 -3.500013E-0001  9.321780E-0001
 -1.606981E+0000  5.470058E-0002
  1.743547E+0000 -5.572968E-0001
 -1.063630E+0000  2.239976E-0001
  9.054727E-0001  5.735268E-0001
 -1.236587E+0000  2.024147E+0000
 -2.122679E+0000 -3.426457E-0001
  4.788969E-0001 -4.424016E-0001
 -5.264981E-0002  1.270382E+0000
 -8.888472E-0001 -1.661586E+0000
 -1.632722E+0000 -1.483225E+0000
  1.816309E+0000 -5.436119E-0001
 -1.148560E+0000  2.550277E+0000
 -5.965890E-0001 -8.743227E-0001
 -4.216580E+0000 -2.484921E+0000
  2.075120E+0000 -1.349618E+0000
  4.647445E+0000  2.051578E-0001
 -4.786074E+0000  3.577247E+0000
 -8.148003E-0001 -1.342051E+0000
 -5.597970E-0001 -2.242707E+0000
  3.141917E+0000  2.068456E+0000
 -1.451715E+0000  3.748438E-0001
 -2.092082E+0000 -2.248914E+0000
  5.182150E+0000 -4.462972E+0000
  5.839962E-0001  4.521701E+0000
 -3.239996E-0001  3.413102E+0000
 -5.626681E+0000 -2.181184E+0000
  2.904915E+0000 -1.377622E+0000
  3.339095E+0000  2.523751E+0000
 -4.050040E+0000  6.623920E-0001
 -1.131461E+0000 -4.594731E+0000
  3.869100E+0000 -1.590026E+0000
  2.211014E+0000  3.539488E+0000
 -3.628634E+0000  2.629675E+0000
 -3.429419E+0000 -2.586928E+0000
  1.882757E+0000 -3.424259E+0000
  2.106390E+0000  1.996518E+0000
 -1.014906E+0000  5.646067E+0000
 -2.921737E+0000 -1.739876E+0000
  2.141617E+0000 -4.351811E+0000
  3.734691E+0000  1.499061E+0000
 -1.046918E+0000  2.388238E+0000
 -2.231265E+0000  6.686243E-0001
  2.442686E+0000 -2.030989E+0000
 -7.421622E-0001  1.984057E+0000
  1.506750E+0000 -1.001443E+0000
 -2.998237E+0000  1.442019E+0000
  3.541991E+0000  1.136473E+0000
 -8.135832E-0001  1.247597E+0000
 -5.055743E-0001  7.798006E-0001
  4.868747E-0001 -1.267965E+0000
 -2.009300E+0000 -2.437359E-0001
  4.232112E+0000  3.974013E-0001
 -7.648071E-0002  1.240367E+0000
 -3.271888E+0000 -1.076624E+0000
  4.844200E+0000 -2.045740E+0000
 -1.580371E+0000  1.694694E+0000
 -8.839052E-0001 -1.264074E-0001
 -1.681757E+0000 -2.840333E+0000
  1.045442E+0000  2.821932E-0001
 -9.013833E-0001  1.764721E+0000
 -2.671730E+0000  2.043505E+0000
 -3.015042E-0002 -3.447963E+0000
  2.030620E+0000 -3.637496E-0002
  2.966234E-0001  5.051190E+0000
 -4.160063E+0000 -2.127155E+0000
 -9.466804E-0002 -2.286336E+0000
  4.779570E+0000  9.012511E-0001
 -8.889110E-0002  4.398187E+0000
 -2.864621E+0000 -1.459559E+0000
 -9.468550E-0001 -3.126599E+0000
  4.068013E+0000 -1.642506E+0000
  5.688536E-0001  5.573064E+0000
 -5.355727E+0000  9.213808E-0001
 -9.637613E-0001 -7.010429E+0000
  5.539738E+0000 -3.923790E-0001
  1.621586E+0000  5.025072E+0000
 -3.601302E+0000 -5.387322E-0001
 -1.710786E+0000 -2.854387E+0000
  4.252109E+0000 -1.585565E+0000
 -7.191692E-0001  3.690648E+0000
 -3.574444E+0000 -1.040662E+0000
  2.896180E-0001 -5.134992E+0000
  4.318920E+0000  7.205510E-0001
 -8.042858E-0001  6.148743E+0000
 -2.909541E+0000 -1.135722E+0000
 -2.443093E+0000 -4.688035E+0000
  5.912955E+0000  2.543556E-0001
 -1.580245E+0000  8.058946E+0000
 -5.297922E+0000 -9.755146E-0001
  1.867456E-0001 -5.662180E+0000
  5.010241E+0000 -9.495442E-0001
  1.009705E+0000  1.935022E+0000
 -3.827060E+0000  1.074485E+0000
 -4.824210E-0001 -2.308568E+0000
  6.518019E-0001 -9.257045E-0001
  2.628371E+0000  1.819695E+0000
 -1.356876E+0000  3.228891E+0000
 -3.808115E-0001 -1.012884E+0000
 -1.536384E-0001  2.119816E+0000
  2.488469E+0000  8.526417E-0001
 -1.506444E+0000  1.141127E-0001
 -1.433178E-0001 -6.587206E-0001
  2.208985E+0000 -2.162509E-0001
  1.044271E+0000  1.871617E+0000
 -6.211015E-0001  1.582335E+0000
 -4.028169E+0000 -1.242492E+0000
  5.253183E+0000 -1.945693E+0000
  1.552248E+0000  4.834286E+0000
 -2.445569E-0001  1.540978E+0000
 -3.342605E+0000 -2.753742E+0000
  1.601675E+0000 -1.696939E+0000
  2.613961E+0000  3.417084E+0000
 -7.814646E-0001  1.953100E+0000
 -1.513759E+0000  9.982087E-0001
  1.163407E+0000 -3.172956E+0000
  5.786701E-0001  5.825625E-0001
  9.665019E-0001  3.723707E+0000
 -1.896844E+0000 -1.567745E+0000
  6.759202E-0001 -4.718793E-0001
  3.678775E+0000  4.656513E-0001
 -3.144226E+0000  4.321497E+0000
 -8.569451E-0001 -3.317414E-0001
  6.425807E-0001 -1.322128E+0000
  1.277494E+0000  2.919092E+0000
 -1.185788E+0000  5.588508E-0001
 -4.676423E-0001 -9.455911E-0001
  3.031935E+0000 -1.356969E+0000
  2.018771E-0001  2.092925E+0000
 -1.440345E+0000  2.402529E+0000
 -2.536824E+0000 -3.720041E+0000
  4.844870E+0000 -1.162029E+0000
  8.008438E-0002  4.193457E+0000
 -2.611106E+0000 -4.978475E-0001
  2.000882E-0001 -4.387072E+0000
  3.391234E+0000 -7.402729E-0001
  5.016491E-0001  3.608089E+0000
  5.791952E-0001  7.219396E-0001
  9.819167E-0001 -1.738240E+0000
 -5.089575E-0001  1.066176E+0000
  2.450167E+0000 -8.427556E-0001
 -2.919623E+0000 -6.228818E-0001
  1.779471E+0000 -1.225719E+0000
 -9.947639E-0001  2.573357E+0000
  7.082281E-0002  1.120186E-0001
  1.499177E-0002 -1.701816E+0000
  4.419046E-0001  5.827366E-0001
  4.810273E+0000  2.391206E+0000
 -2.447820E+0000  3.905053E+0000
 -1.770085E+0000 -2.085557E+0000
  2.316137E+0000 -4.570212E+0000
  1.366649E+0000  3.109335E-0001
 -2.427884E+0000  3.459833E+0000
 -1.379610E+0000 -1.381683E+0000
  1.326422E+0000 -1.228165E+0000
 -6.769306E-0001  3.557134E-0001
  6.300681E-0001 -1.048080E-0001
 -7.810345E-0001  6.324543E-0002
 -1.603296E+0000  4.952902E-0001
  8.389035E-0001 -2.210665E+0000
  2.766647E+0000  4.540989E-0001
 -9.491824E-0001  1.194463E+0000
 -2.112366E+0000  2.320391E+0000
 -5.415606E-0001 -1.373740E+0000
  2.702810E+0000  1.665371E+0000
 -2.233067E+0000  3.123023E+0000
  7.031238E-0001 -3.363794E+0000
 -1.892055E+0000 -1.509022E+0000
  2.056153E+0000 -2.764826E+0000
 -1.289229E+0000  6.694258E-0001
 -2.170880E+0000  6.340214E-0001
 -1.233050E+0000 -2.790214E+0000
  1.970634E+0000 -4.477840E+0000
  1.839286E+0000  3.267895E+0000
  8.340307E-0001  2.179095E+0000
 -1.113609E+0000  3.716741E-0001
  4.095182E-0001 -2.998670E+0000
  7.466202E-0001  1.669236E+0000
  2.970250E+0000  8.841205E-0001
 -4.005665E+0000  2.095492E+0000
  9.514029E-0002 -2.213228E-0001
 -6.530246E-0001 -1.552445E+0000
  1.469153E+0000  2.623807E+0000
 -9.271713E-0002  2.957009E+0000
 -4.404997E+0000 -1.404077E+0000
  3.260174E+0000 -3.910523E+0000
  2.338993E+0000  3.113330E+0000
 -2.486327E+0000  2.293776E+0000
 -6.012822E+0000 -1.409058E+0000
  3.172036E+0000 -4.647658E+0000
  5.112686E+0000  2.250078E+0000
 -1.540395E+0000  3.808022E+0000
 -2.634678E+0000 -6.949351E-0001
  6.109199E-0001 -2.895038E+0000
  2.821735E+0000  1.463782E+0000
 -6.592709E-0001  4.081177E+0000
 -1.748679E+0000 -3.783040E+0000
  1.653799E+0000 -2.516840E+0000
  2.323895E+0000 -3.735677E-0001
 -8.073687E-0001 -4.739759E-0001
  1.260912E+0000 -1.326374E+0000
 -1.482747E+0000 -2.979630E-0001
  1.434928E+0000 -3.095714E-0001
  5.527913E-0002 -2.228971E+0000
 -7.032912E-0002 -8.782319E-0002
  1.674893E+0000  1.020365E+0000
  1.315213E+0000 -3.930431E-0002
 -2.383412E+0000  1.258428E+0000
  3.256123E+0000 -2.229276E+0000
 -1.436952E+0000  9.895127E-0001
  1.249050E+0000 -7.374793E-0001
 -1.628050E+0000 -2.567410E+0000
  1.175974E+0000 -7.421518E-0001
  3.200946E-0001  5.566325E-0001
 -6.556543E-0001  6.771447E-0001
 -1.981257E+0000 -3.503775E-0001
  2.131509E+0000 -7.928893E-0002
  1.035703E+0000  1.799189E+0000
 -3.539331E+0000  3.259384E+0000
 -1.170271E+0000 -2.777393E+0000
  6.159681E-0001 -1.053130E+0000
  4.970459E+0000  1.573233E+0000
 -1.286376E+0000  3.818195E+0000
 -7.392902E+0000 -2.753300E+0000
  2.062063E+0000 -5.357345E+0000
  4.269437E+0000  2.517537E+0000
 -5.690028E+0000  5.659464E+0000
 -2.323229E+0000 -4.664667E+0000
  1.815688E+0000 -2.807044E+0000
  4.238027E+0000  6.448929E+0000
 -4.542372E+0000  3.564018E+0000
 -3.378510E+0000 -3.789353E+0000
  3.796809E+0000 -4.091270E+0000
  4.131942E+0000  5.788502E+0000
 -4.102619E+0000  4.222011E+0000
 -3.526404E+0000 -5.145032E+0000
  3.658180E+0000 -2.870364E+0000
  5.110568E+0000  4.941163E+0000
 -3.340533E+0000  2.096484E+0000
 -5.000922E+0000 -3.375081E+0000
  4.501799E+0000 -3.380042E+0000
  1.475188E+0000  5.140363E+0000
 -1.783275E+0000  8.194414E-0001
 -9.601298E-0001 -4.632154E+0000
  4.636217E-0001 -1.533031E+0000
  1.492289E+0000  1.565130E+0000
 -1.590697E+0000  2.434911E-0001
 -2.835868E+0000 -3.642000E+0000
  3.819793E+0000 -3.023665E+0000
  1.867279E+0000  5.315844E+0000
 -3.341972E+0000  4.139393E+0000
 -2.078944E+0000 -1.873634E+0000
  2.628798E+0000 -3.624254E+0000
  4.982614E-0001  1.310926E+0000
 -6.087242E-0001  4.183798E+0000
  6.233084E-0001 -1.110743E+0000
  5.688769E-0001 -1.172948E+0000
  5.663023E-0001  2.008194E+0000
  1.085361E+0000  1.934995E+0000
 -3.587757E+0000  1.928436E+0000
 -7.487141E-0001 -2.892690E+0000
  6.573827E-0001 -1.455245E+0000
  3.824328E+0000  1.512315E+0000
 -2.273384E+0000  2.250868E+0000
 -2.812900E+0000 -1.170819E+0000
  2.889011E+0000 -4.064129E+0000
  1.155858E+0000  3.920416E+0000
  7.398384E-0001  1.341017E+0000
 -4.439250E+0000  4.524215E-0001
  4.147861E+0000 -2.496595E+0000
 -4.562320E-0001  3.091593E+0000
 -1.968048E+0000  2.815786E-0001
  8.751742E-0001 -1.518963E+0000
  5.302144E-0002  2.678172E+0000
  7.128804E-0002  1.727276E+0000
 -2.101721E-0001 -9.632132E-0001
 -1.359679E+0000 -8.409073E-0001
  2.396283E+0000 -1.356478E-0001
 -4.519032E-0001  1.376112E+0000
 -8.791260E-0001  8.329838E-0001
 -8.856210E-0001 -8.156339E-0001
 -4.937717E-0001 -6.656896E-0001
  4.606529E+0000  1.595225E+0000
 -3.279007E+0000  2.426058E+0000
  9.166678E-0001 -2.894070E+0000
  4.471988E-0001 -7.112317E-0001
  1.094979E+0000  3.008300E+0000
  1.081554E+0000 -3.614549E-0001
 -1.482012E+0000 -2.174846E+0000
  1.712658E+0000 -9.523851E-0001
  1.351935E+0000  3.505365E-0001
 -1.763181E+0000  6.160748E-0001
  7.759885E-0001 -2.699274E+0000
 -1.099455E+0000  2.786195E+0000
  5.215967E-0001  5.041820E-0001
 -2.116957E+0000 -1.124452E+0000
  3.837572E+0000 -3.032326E+0000
  1.096590E+0000  4.439613E+0000
 -1.350075E+0000  2.658247E+0000
 -5.180467E+0000 -7.211461E-0001
  4.115492E+0000 -3.892248E+0000
 -7.726074E-0001  3.424843E+0000
 -2.175732E+0000  8.619956E-0001
 -8.036278E-0002 -1.652633E+0000
  3.878469E-0001  5.846996E-0001
  3.011289E+0000  3.038433E+0000
 -3.790953E+0000  1.153150E+0000
 -7.265131E-0001 -3.956578E+0000
  5.299895E-0001  1.813395E+0000
  1.399396E+0000  2.712712E+0000
 -3.774268E+0000  1.766216E+0000
  4.362146E-0001 -1.667692E+0000
 -3.478156E-0001 -6.579360E-0001
  1.132009E+0000  2.783969E+0000
 -1.698784E+0000  1.093920E+0000
 -1.704387E+0000 -1.154040E+0000
  2.658485E+0000 -1.803252E+0000
 -1.295595E-0001  3.253525E+0000
  3.113578E-0001 -5.809875E-0001
 -2.284425E+0000 -6.671130E-0001
  3.405073E+0000 -6.258699E-0001
  2.359114E+0000 -1.400178E+0000
 -7.995497E-0001  3.529072E+0000
 -4.312763E+0000 -5.675613E-0001
  4.114275E+0000 -4.317709E+0000
  1.123657E+0000  4.276780E-0001
 -3.954801E-0001  3.412500E+0000
 -4.400934E-0001 -1.188754E+0000
  1.151051E+0000  1.185626E+0000
 -1.358770E-0001  3.878518E+0000
 -4.717327E+0000 -8.640756E-0001
  3.604427E+0000 -6.239294E+0000
  2.308946E+0000  3.538924E+0000
 -3.603545E-0002  2.798498E+0000
 -1.864657E+0000  2.014561E-0001
 -9.871562E-0001 -3.420759E+0000
  2.975544E+0000 -1.253916E-0001
  4.295979E-0001  3.465594E+0000
 -3.032789E+0000  1.126343E-0001
 -2.619946E+0000 -2.900718E+0000
  4.784714E+0000 -1.862079E+0000
  1.898923E+0000  4.278583E+0000
 -3.468037E+0000  1.879661E+0000
 -2.688434E+0000 -5.430547E+0000
  4.032110E+0000 -4.053317E-0001
  3.175394E+0000  3.113805E+0000
 -5.447661E+0000  9.284467E-0001
 -7.895024E-0002 -4.553364E+0000
  4.791658E+0000 -2.666167E+0000
  1.217807E+0000  4.414448E+0000
 -3.377875E+0000 -1.697611E-0001
 -1.429496E+0000 -2.774843E+0000
  2.826301E+0000 -6.759846E-0001
 -1.383344E-0001  5.688687E+0000
 -2.079609E+0000 -1.428286E-0001
 -2.261872E+0000 -4.283047E+0000
  3.444561E+0000 -3.449743E+0000
  2.720279E+0000  2.552020E+0000
 -1.535291E+0000  3.705290E+0000
 -2.467740E+0000 -4.062386E+0000
  1.111614E+0000 -3.739048E+0000
  5.262771E+0000 -1.054677E+0000
 -9.876054E-0001  3.673028E+0000
 -4.665749E+0000  2.001575E+0000
  2.131978E+0000 -4.722200E+0000
  1.996733E+0000 -1.022766E+0000
  1.008416E+0000  4.441173E+0000
 -3.793715E+0000 -1.240946E+0000
 -1.633169E+0000 -2.447643E+0000
  3.309233E+0000  1.321966E+0000
 -4.696241E-0001  3.953958E+0000
 -1.792218E+0000 -6.988260E-0001
  2.596589E-0001 -3.914386E+0000
  3.622192E+0000 -4.211284E-0001
 -2.074061E+0000  3.322970E+0000
 -2.645050E-0001 -2.613122E+0000
 -1.246412E+0000 -2.921097E-0002
  2.207107E+0000  3.051113E+0000
 -5.106829E-0001 -1.205946E+0000
 -8.582630E-0001  8.771077E-0001
  1.798682E+0000 -6.875488E-0001
 -4.204143E-0001  1.378931E+0000
 -2.187752E+0000  6.026788E-0001
  1.104267E+0000 -3.942297E-0001
  6.175523E-0001  2.434272E-0001
 -1.823424E+0000 -2.418809E+0000
  9.751390E-0001 -2.139976E+0000
  3.750066E+0000  1.278964E+0000
 -1.206928E+0000  4.890384E-0001
 -2.119708E+0000 -1.048360E+0000
  7.592595E-0001 -5.090877E-0001
  2.298436E+0000  2.130559E+0000
  1.012003E+0000  2.492688E+0000
 -2.352765E+0000  5.207725E-0001
  6.763020E-0001 -1.466171E+0000
 -3.241355E-0001  8.681440E-0001
  2.701989E+0000 -3.615800E-0001
 -3.124218E+0000  1.003113E+0000
 -1.528486E+0000 -9.329583E-0001
  2.840636E+0000 -1.112659E+0000
  1.216409E+0000  1.722431E+0000
 -2.034949E+0000 -1.791636E+0000
 -2.189557E-0002 -1.566209E+0000
  1.057627E+0000  5.170343E-0001
  2.711654E-0001  3.584547E+0000
 -1.303794E-0001  9.497124E-0001
 -2.878083E+0000  2.062512E+0000
  6.417940E-0001 -1.844347E+0000
 -2.158156E-0001  1.801285E+0000
  1.037554E+0000  2.704840E+0000
 -2.361480E+0000  1.562975E-0001
 -6.507295E-0001  3.043341E-0001
  1.669133E+0000 -1.361119E+0000
 -1.766707E+0000  2.134799E+0000
 -1.387106E+0000 -1.994394E+0000
 -2.054147E+0000 -1.560102E+0000
  4.404075E+0000  1.273364E+0000
 -2.971605E+0000  2.142722E+0000
 -2.174275E+0000 -2.324208E+0000
  3.702144E-0001 -5.363553E+0000
  2.651760E+0000  4.974389E-0001
 -1.850079E+0000  1.849872E+0000
 -1.940901E+0000 -1.067109E+0000
  1.927465E+0000 -1.135904E+0000
 -8.047546E-0002  1.968873E+0000
 -2.797214E+0000  1.312170E+0000
  3.977018E+0000 -1.077220E+0000
 -1.404990E-0001  2.020500E+0000
  1.811722E-0001  1.585168E+0000
 -2.457056E+0000 -1.066279E-0001
  1.142328E+0000  1.197122E-0001
  4.076024E-0001  8.069864E-0001
 -1.396801E+0000  1.358375E+0000
 -1.412109E+0000 -2.660038E+0000
  1.525628E+0000  4.978074E-0002
  4.309027E-0001  3.162536E-0001
 -7.999205E-0002  5.607134E-0002
  3.814707E+0000  8.867051E-0001
 -8.790094E-0001  9.954808E-0001
 -1.456246E+0000  1.076968E+0000
  7.270153E-0001 -4.656783E-0001
  4.999273E-0001  9.903419E-0001
  6.374466E-0001 -1.537472E+0000
 -6.687923E-0001  1.022922E+0000
 -1.271960E+0000 -6.374121E-0001
  5.368274E-0002 -2.632576E+0000
  3.128734E+0000  1.031590E+0000
  1.263664E+0000  4.317771E+0000
 -5.970683E+0000  2.091153E+0000
  2.631361E+0000 -7.108065E+0000
  3.655909E+0000  8.433492E-0001
 -3.424668E-0001  4.251744E+0000
 -2.737801E+0000 -9.429599E-0001
  2.438729E-0001 -2.996459E+0000
  3.799474E+0000  3.001146E-0001
  1.026405E+0000  2.615067E+0000
 -2.855731E+0000  9.951499E-0001
  3.007746E+0000 -3.178589E+0000
  1.662685E+0000  1.724824E-0001
  6.328347E-0001  4.051854E+0000
 -6.885922E-0001 -1.080850E+0000
 -3.094481E+0000 -8.093896E-0001
  4.053369E+0000 -1.543399E-0001
 -1.229092E-0001  4.489390E+0000
 -2.542388E+0000  2.721212E-0001
  7.384219E-0001 -3.972165E+0000
  8.118590E-0002 -5.227792E-0001
  1.926350E+0000 -8.620733E-0001
 -8.841883E-0001  2.260743E+0000
 -1.100470E-0001  1.758645E-0001
 -5.621177E-0001 -1.698310E+0000
  8.002638E-0002 -1.065392E+0000
  4.324739E-0001  1.178282E+0000
  3.391948E-0002 -1.176972E-0001
 -5.998408E-0001  4.070360E-0002
  1.319046E+0000 -7.105306E-0001
  4.472765E-0001  1.405035E+0000
 -1.050392E+0000  5.438488E-0001
 -1.129323E+0000  8.052077E-0001
  4.247600E-0001  1.091502E+0000
 -1.177519E+0000  6.707358E-0001
 -9.922513E-0001  7.397003E-0001
  5.406773E-0001 -1.968667E+0000
 -2.875002E-0001  1.425402E+0000
 -1.329563E+0000 -4.967018E-0002
  2.569098E-0001 -3.978192E+0000
 -6.034231E-0001  5.233039E-0001
 -3.616398E-0001  2.451522E+0000
 -3.774198E+0000  1.577192E+0000
  2.628462E+0000 -2.783905E+0000
  1.215528E+0000  1.658505E+0000
  3.534247E-0001  3.755264E+0000
 -1.804751E+0000 -3.521182E+0000
  5.143304E-0001 -2.176405E+0000
  4.060896E+0000  1.550423E+0000
 -2.030176E+0000  3.488266E-0001
 -2.312945E+0000 -1.719086E+0000
  6.019502E-0001 -1.896691E+0000
  2.331200E+0000  1.139578E+0000
 -2.573541E+0000  4.925726E-0001
  7.279573E-0001 -2.002493E+0000
  1.525725E+0000 -1.157688E+0000
 -1.444962E+0000 -1.540753E-0001
  1.120699E-0001  6.787642E-0001
 -1.284870E-0001 -1.253264E+0000
 -1.180372E+0000 -6.615915E-0001
  1.235822E+0000 -2.834016E-0001
  1.366596E+0000  2.496582E-0001
 -1.069409E+0000  2.131339E+0000
 -4.224287E-0001 -1.818120E+0000
 -1.599988E+0000 -3.012136E-0001
  7.994373E-0001  8.561031E-0001
 -4.281168E-0001 -1.669782E+0000
  1.138607E+0000 -2.715367E+0000
  5.449440E-0001  1.914595E+0000
 -1.073481E+0000  3.761719E-0001
 -1.106481E+0000  1.021061E+0000
  1.786261E+0000 -1.659326E+0000
  2.273389E+0000  3.439363E-0001
 -2.835185E+0000  3.575455E+0000
 -2.286025E+0000 -5.133552E-0001
 -6.367950E-0001 -3.579713E+0000
  1.591530E+0000  2.039541E+0000
  3.818829E-0001  1.523242E+0000
 -4.200828E+0000 -8.556157E-0001
  3.560499E+0000 -2.762963E+0000
 -7.308307E-0001  2.843853E+0000
  5.494023E-0001 -4.094631E-0002
 -1.131256E+0000 -4.073401E-0001
 -5.513402E-0001 -1.591665E+0000
  4.537828E+0000 -8.021541E-0001
 -1.561303E+0000  4.495774E+0000
 -1.701860E+0000 -1.165841E+0000
 -1.104761E+0000 -2.810914E+0000
  1.782111E+0000 -4.995599E-0001
  3.969288E+0000  3.716277E+0000
 -4.949086E+0000  3.197996E-0001
 -1.497001E+0000 -5.785457E+0000
  2.654600E+0000 -1.791769E+0000
  2.197935E+0000  4.986341E+0000
 -2.021144E+0000  2.406873E+0000
 -1.652964E+0000 -1.971837E+0000
  1.723770E+0000 -5.891332E-0001
  7.791394E-0001  2.325545E+0000
 -4.973401E+0000  1.389258E+0000
 -6.508640E-0001 -3.178073E+0000
  5.177890E+0000 -2.149402E+0000
 -3.361127E+0000  5.381195E+0000
 -7.263458E-0001 -8.676385E-0001
 -1.087386E+0000 -1.877047E+0000
  2.124349E+0000  2.892887E-0001
 -1.792470E+0000 -8.759312E-0001
  6.950727E-0001  5.024438E-0001
  8.793940E-0001 -7.209391E-0001
  1.486076E+0000 -4.789167E-0001
 -1.619713E+0000  6.652468E-0001
  8.422081E-0001 -1.125071E+0000
 -1.405049E+0000 -1.180519E-0001
 -1.425519E+0000 -2.760582E+0000
  3.583088E+0000  1.087786E-0001
  1.257496E-0001 -1.239480E-0001
 -2.943921E+0000 -5.613368E-0001
  2.142169E+0000 -1.355595E+0000
 -2.469951E-0001  2.240220E+0000
 -9.683569E-0001  1.678426E-0001
 -6.291830E-0002 -1.228213E+0000
  3.838991E+0000  4.573556E-0001
 -1.387581E+0000 -4.076043E-0001
 -5.803629E-0001 -1.134449E+0000
  2.223291E+0000 -8.798974E-0001
  9.396661E-0002  2.084513E+0000
 -5.070597E-0001  2.534275E+0000
 -3.614695E+0000 -2.569176E+0000
  3.109239E+0000 -9.838812E-0001
 -1.696997E+0000  3.033583E+0000
 -9.896760E-0001  9.793687E-0002
 -1.418972E+0000 -2.413724E+0000
  3.770159E+0000 -1.236309E+0000
  2.042593E-0001  1.376422E+0000
 -2.985105E+0000  1.824500E+0000
 -6.211691E-0001 -3.641819E+0000
  1.870946E+0000 -5.826840E-0001
  3.611796E+0000  1.015704E+0000
 -1.410205E+0000  1.213968E+0000
 -3.536010E+0000 -1.110523E+0000
  2.221272E+0000 -4.014639E+0000
 -1.168316E+0000  2.484676E+0000
  1.827418E+0000  1.452407E+0000
 -3.199008E+0000 -9.385859E-0001
  5.164694E-0002 -1.440921E-0001
  1.790421E+0000  1.837393E+0000
 -1.036813E-0001  2.523797E-0001
 -3.654639E+0000 -1.845280E+0000
  1.356631E+0000 -5.369535E-0001
 -7.923077E-0001  2.644065E+0000
  4.438346E-0001  1.107057E+0000
 -1.513776E+0000 -1.685159E+0000
  3.416442E+0000 -2.428567E+0000
 -3.730828E-0001  3.339386E+0000
 -2.368302E+0000 -7.941300E-0002
  8.668808E-0001 -3.709160E+0000
  1.606682E+0000  1.366959E+0000
 -9.479266E-0001  1.063457E+0000
 -1.981492E+0000 -7.140349E-0001
  1.352557E+0000  1.429316E+0000
  1.431699E+0000  1.549866E-0001
 -2.892439E+0000  3.021680E+0000
 -2.859072E+0000 -3.518969E+0000
  2.247870E+0000 -3.044642E+0000
  7.892091E-0001  8.563339E-0001
 -3.225788E-0001  4.367748E+0000
 -2.100047E+0000 -5.904473E-0001
  1.666916E+0000 -4.343742E+0000
  2.297570E+0000  2.027089E+0000
 -8.523504E-0002  3.206965E+0000
 -1.651608E+0000 -2.378677E+0000
 -2.333680E+0000 -4.447289E-0001
 -3.407354E-0001  2.961216E-0001
  1.609076E+0000  2.740774E+0000
 -6.563854E-0001  3.929820E-0001
 -2.808186E+0000 -6.317985E-0001
  1.508157E+0000 -3.254338E-0002
  7.590698E-0002  5.917074E-0002
  3.341578E-0001  1.576085E+0000
 -2.759100E+0000  1.791728E-0001
 -1.356941E-0001  1.105687E-0002
  8.670649E-0001  1.202668E+0000
 -2.155295E+0000  2.363903E+0000
 -1.087571E-0001 -2.888590E+0000
  3.916955E-0001  8.386341E-0001
  6.034561E-0001  3.053127E+0000
 -4.552069E-0001 -6.430126E-0001
 -9.609975E-0001 -6.712121E-0001
  2.293360E+0000 -2.316753E+0000
  1.227723E-0001  1.897141E+0000
 -1.933254E+0000  4.415243E-0001
  9.999495E-0001 -1.540881E+0000
  1.198402E+0000  3.451286E-0001
 -1.121561E+0000  1.962321E+0000
 -5.592405E-0001 -2.720111E+0000
  1.124680E+0000 -3.618639E-0001
  1.102484E-0001 -1.547844E+0000
 -4.422170E-0001  1.028105E+0000
  2.301547E+0000 -1.032681E+0000
 -3.216220E+0000  1.487244E+0000
  3.102004E+0000 -8.645211E-0001
 -2.261764E-0001 -6.239154E-0002
 -7.889392E-0001  8.424207E-0001
  1.372473E+0000 -4.770135E+0000
  1.099956E+0000  3.236023E+0000
  1.674499E+0000  1.772307E+0000
 -3.347048E+0000 -1.068842E+0000
  2.521498E+0000 -4.561832E+0000
  2.499387E+0000 -1.502978E+0000
 -3.669187E-0001  6.201050E+0000
 -6.801233E-0001 -1.243187E+0000
 -1.365017E+0000  2.907515E-0001
  3.652696E+0000 -2.577412E+0000
  3.212074E-0001  2.374415E+0000
 -1.864431E+0000  1.421476E-0001
 -3.141349E+0000 -1.352046E+0000
  3.294745E+0000 -3.631990E+0000
  4.350602E-0002  1.303604E+0000
 -1.191914E+0000  8.259293E-0001
 -2.396916E+0000 -7.215644E-0001
  1.745072E+0000 -6.835060E-0001
  5.370972E-0001  2.686634E+0000
 -1.804656E-0001  9.820483E-0002
 -1.332977E+0000 -4.545813E-0001
  7.587141E-0001 -1.502080E+0000
  7.908329E-0001  2.127613E+0000
 -1.997909E+0000  2.289220E+0000
 -1.080422E+0000 -1.684944E+0000
  9.589164E-0001  3.016602E-0001
 -4.273676E-0001 -5.186016E-0001
  8.834661E-0001 -3.929473E-0001
 -2.467310E-0001  7.793963E-0002
 -1.177921E-0001  1.525116E+0000
  7.081518E-0001 -1.319044E+0000
 -1.384485E+0000  4.669701E-0001
 -1.141622E+0000 -1.093718E+0000
  1.050278E+0000  5.180438E-0001
  7.114032E-0002 -7.355024E-0002
 -1.799354E+0000 -8.875344E-0001
  1.300544E+0000 -9.963493E-0001
  1.602233E+0000  2.160624E+0000
 -3.464145E-0001  2.405775E+0000
 -4.183777E+0000 -2.051127E+0000
  1.018326E+0000 -2.040068E+0000
  3.658091E+0000  2.158450E+0000
 -2.796193E+0000  3.528027E+0000
 -2.704967E+0000 -8.239968E-0001
 -2.265421E+0000 -2.853101E+0000
  2.147725E+0000  1.574199E+0000
  1.067414E+0000 -1.178420E+0000
 -4.664539E+0000  4.021475E+0000
  1.712488E+0000 -4.836399E+0000
  2.062283E+0000 -1.019228E+0000
  1.983106E+0000  2.650070E+0000
 -1.785136E+0000 -5.244207E-0002
 -3.290600E+0000  1.240291E+0000
  1.188727E+0000 -3.815131E+0000
  4.504478E-0001  2.921219E-0001
  2.746645E+0000  2.408947E+0000
 -3.693855E+0000  1.293933E+0000
  9.461166E-0001 -5.979905E+0000
  2.257877E+0000  2.404913E+0000
  2.053217E+0000  3.526923E+0000
 -2.222317E-0001 -3.465065E-0001
 -6.451036E-0001 -2.455821E+0000
  2.040982E+0000 -3.554756E-0001
 -4.619458E-0001  1.367485E+0000
 -1.271752E+0000 -1.333547E+0000
 -2.072346E-0001  8.427269E-0002
  5.172729E-0001 -1.765181E+0000
 -9.706759E-0001  8.762109E-0001
 -2.459490E+0000  2.773401E+0000
 -2.418587E+0000 -2.407846E+0000
  3.592356E+0000 -1.273191E+0000
  4.469683E-0002  3.302345E+0000
 -2.404664E+0000  1.849832E+0000
  3.344651E-0001 -1.873648E+0000
 -5.589857E-0001 -2.320221E+0000
  2.006676E-0001  1.282601E+0000
 -1.509500E+0000  1.832829E+0000
 -1.032136E+0000 -6.760655E-0001
  8.117147E-0003 -2.194918E-0001
 -3.824062E-0001  2.397403E+0000
 -3.767557E+0000 -1.611502E+0000
  1.998098E+0000 -1.807675E+0000
  2.665123E-0001  1.799534E-0001
  1.749237E+0000  2.385786E+0000
 -6.619707E-0001 -1.689051E+0000
 -2.166647E+0000 -1.485195E+0000
  2.899069E+0000 -1.687522E+0000
 -5.321228E-0001  7.173516E-0001
 -3.352172E+0000  7.697465E-0001
  2.647233E+0000 -2.265936E+0000
 -1.890009E+0000  8.764283E-0001
  1.859321E+0000 -4.892887E-0001
  5.944532E-0001  6.333933E-0001
 -2.768920E+0000 -5.213864E-0001
  2.648471E+0000 -2.321030E+0000
 -6.077495E-0001  5.862852E-0001
 -8.233794E-0001  3.276153E-0001
 -1.415949E+0000  1.024696E+0000
 -3.299748E-0002 -2.480790E+0000
  1.700552E+0000  2.947990E-0001
 -1.512320E+0000  1.357883E+0000
  1.802396E+0000 -2.134893E+0000
  4.030982E-0001 -1.029673E+0000
  1.652371E+0000 -1.479613E+0000
 -1.894746E+0000  9.992796E-0001
  2.290096E+0000 -9.447863E-0001
 -3.676657E+0000  1.224287E+0000
  1.743891E+0000 -2.555732E+0000
  2.065227E-0001 -2.676160E-0001
 -3.495844E-0001  2.221734E+0000
  2.845658E-0002 -1.215077E+0000
 -1.860750E+0000  3.256949E-0001
  2.470938E+0000 -2.638791E+0000
  5.019239E-0003  2.161307E+0000
 -1.087194E+0000  1.081934E+0000
 -3.131386E+0000 -1.592702E+0000
  4.285983E+0000 -2.113179E+0000
 -8.782548E-0001  2.358951E+0000
 -2.494685E-0001  1.921202E+0000
 -3.034296E+0000 -1.137045E+0000
  8.325736E-0001 -3.226683E+0000
  4.577637E-0001  1.282254E+0000
  3.573003E-0001  1.623090E+0000
 -3.006832E+0000  2.842398E-0001
  7.572289E-0001 -1.768266E+0000
  1.585569E+0000  7.710658E-0001
 -7.710218E-0001  2.718812E+0000
 -3.409014E+0000 -2.291656E+0000
  1.044688E+0000 -1.667861E+0000
  1.429519E+0000  4.620757E-0001
 -4.162239E-0001  1.699711E+0000
 -1.410916E-0002 -2.175003E+0000
 -2.189384E+0000  4.123019E+0000
 -1.099404E+0000 -8.803118E-0001
 -9.736264E-0001 -1.588016E+0000
  2.427938E+0000 -1.637219E+0000
  4.034941E+0000  1.885572E+0000
 -2.207889E+0000  7.894672E-0001
 -2.911889E-0001 -3.876851E+0000
  1.672949E+0000 -4.330679E+0000
  1.498532E+0000  2.187443E+0000
 -7.797029E-0001  3.866132E+0000
 -2.958224E+0000 -2.317011E+0000
  2.364544E+0000 -6.208681E-0001
  2.972764E+0000  2.735163E+0000
 -3.643040E+0000  1.075960E+0000
 -7.205301E-0001 -2.740659E+0000
  3.097361E+0000 -5.320970E-0001
 -7.275983E-0001  1.625883E+0000
 -8.471219E-0001 -2.473368E-0001
  6.881601E-0001 -2.753136E+0000
  3.178484E+0000 -3.134614E-0001
 -2.926562E+0000  2.328166E+0000
 -8.402131E-0001  2.441391E-0001
 -1.072266E+0000 -2.322372E-0001
 -5.567382E-0001 -7.806905E-0001
 -4.546818E-0001 -3.712959E-0001
 -9.306921E-0001  5.990036E-0001
 -1.163570E+0000 -2.237364E+0000
  1.909469E+0000 -1.231087E+0000
  5.606857E-0001 -3.615791E-0001
  1.966302E+0000  9.155191E-0001
 -2.750292E-0001  1.306214E+0000
 -2.209265E-0001  2.019987E-0001
  1.821838E-0001  2.979347E+0000
 -5.548026E-0001  9.667651E-0002
 -6.613234E-0001 -1.595395E+0000
  1.862775E+0000  1.098874E+0000
 -8.993868E-0001  2.665655E-0001
 -1.578302E+0000 -5.523546E-0001
  1.166097E+0000 -1.661314E+0000
 -2.543989E+0000  1.235699E-0001
  1.396002E+0000 -9.286106E-0001
 -2.058415E+0000  1.499892E+0000
  1.192394E-0001  2.683351E+0000
  4.285134E-0001 -1.008823E-0001
  3.425512E-0002  1.379836E+0000
 -2.232254E+0000  1.847548E+0000
  2.324497E-0002 -5.247782E-0001
  1.520926E+0000 -2.587008E+0000
 -1.548763E+0000  2.200294E+0000
  3.958752E-0002  1.644669E-0002
 -3.597901E+0000 -4.555639E-0001
  1.234740E-0001 -1.575490E+0000
  1.131316E+0000  1.224874E+0000
 -2.475440E+0000  9.414667E-0001
 -1.989158E-0001 -9.118502E-0002
  4.472797E-0001 -1.477956E+0000
  1.894400E+0000 -7.120175E-0001
 -1.607809E+0000  2.001243E+0000
 -1.860479E+0000 -1.863769E-0001
  3.364311E-0001 -1.996857E+0000
 -1.080893E+0000 -2.016181E-0001
  1.033120E+0000  3.655421E-0001
 -2.802128E-0001 -8.371626E-0001
 -2.084782E+0000  9.692562E-0001
  3.472613E-0001 -1.951995E+0000
 -7.036478E-0001  8.880219E-0001
  7.697090E-0003  8.108630E-0001
 -1.963376E+0000 -1.111420E+0000
  2.555306E+0000 -1.114991E+0000
  8.068289E-0001  2.048990E+0000
 -3.007732E+0000  1.491519E+0000
  2.014774E-0002 -5.933512E-0001
  4.245876E-0001  5.982306E-0001
  8.251812E-0001  4.963897E+0000
 -3.301141E+0000 -8.790026E-0001
  1.488770E+0000 -4.030298E+0000
  1.732030E+0000  2.121559E+0000
  5.119262E-0001  2.911791E+0000
 -3.669103E+0000 -1.700186E+0000
 -4.392193E-0002 -4.341672E+0000
  1.992570E+0000  1.587903E+0000
 -1.632809E+0000  3.081693E+0000
 -7.734941E-0001 -1.852313E+0000
 -5.638489E-0001 -1.832329E+0000
  3.573253E+0000  8.568550E-0001
 -2.715828E+0000  1.593685E+0000
  5.672899E-0001 -1.554065E-0001
  6.999010E-0001 -1.440924E+0000
  7.510644E-0001 -1.430064E+0000
  8.544216E-0001 -1.254996E+0000
  1.053896E+0000  1.138951E+0000
 -2.672757E+0000 -1.129930E+0000
  2.291450E+0000 -3.198683E+0000
  9.923953E-0001  6.412778E-0001
 -9.001280E-0001  1.307640E+0000
 -5.566426E-0001 -1.981473E+0000
  1.175629E+0000  7.046377E-0002
  3.405037E-0001  3.010218E-0001
  2.058869E-0001  2.245596E+0000
  5.666867E-0001  1.219082E+0000
 -2.478241E+0000 -3.408251E-0001
  2.742231E+0000  7.010468E-0001
  2.944603E-0001 -1.092214E-0001
 -1.011932E+0000  1.951284E+0000
 -2.537607E-0001  1.116368E+0000
 -1.587007E+0000 -6.628143E-0001
  1.037924E+0000  1.418627E+0000
  2.585301E+0000 -1.292080E+0000
 -2.423847E+0000  1.318310E+0000
  2.689306E+0000 -1.541855E-0001
  1.829280E+0000  1.354279E+0000
 -2.169309E+0000  5.782579E-0001
  1.238353E+0000 -4.231791E-0001
  6.483389E-0001  8.252881E-0001
 -7.168850E-0001  1.141976E+0000
 -1.292921E-0001 -1.394772E+0000
  1.329461E+0000 -2.623573E-0001
  2.892762E-0001  3.745978E-0001
  1.208256E+0000  4.933588E-0001
 -1.085293E-0001 -7.461714E-0002
 -1.610989E+0000 -1.929752E+0000
  2.229623E+0000 -1.081871E-0001
  3.133507E+0000  2.459495E+0000
 -4.841089E+0000  1.026476E+0000
 -7.959732E-0001 -2.872628E+0000
  2.014841E+0000 -5.801310E-0001
 -5.560624E-0001  1.101444E+0000
 -4.437877E-0001  7.185595E-0001
 -3.068245E+0000 -1.807231E-0001
 -1.576388E-0001 -2.969628E-0001
 -4.285707E-0001  1.562689E+0000
 -7.426692E-0002 -2.139167E+0000
  8.016618E-0001  2.734177E+0000
 -1.400906E+0000  6.339569E-0001
 -1.588367E+0000  2.117615E-0001
  1.331074E+0000 -2.383653E+0000
 -9.347837E-0003  1.680194E+0000
  1.188930E+0000  3.230764E+0000
 -3.478442E+0000 -9.472407E-0002
  3.950786E-0001 -3.998737E+0000
  5.469980E-0001 -1.525712E+0000
  2.843569E+0000 -6.776339E-0001
  7.516250E-0001  1.775447E+0000
 -1.077558E-0001 -9.981727E-0001
 -4.702437E-0001 -1.670272E+0000
  5.308910E-0001 -3.474532E-0001
 -3.574358E-0001  4.845837E-0001
  1.992612E-0001 -9.266411E-0001
  2.639756E+0000  8.862850E-0001
  1.151153E+0000  3.252404E+0000
 -4.122949E+0000 -7.783795E-0002
  1.742334E+0000 -5.012415E+0000
  2.755401E+0000  9.414884E-0001
 -1.272563E+0000  3.745499E+0000
 -1.054736E+0000  5.198143E-0001
 -1.184665E-0001 -2.674439E+0000
  2.996588E+0000 -6.409548E-0001
 -6.116420E-0002  1.863351E+0000
 -1.473905E+0000  8.577169E-0001
  2.828082E-0001 -2.631756E+0000
  1.716590E+0000 -1.951595E+0000
 -1.599321E+0000  1.369119E+0000
  6.968471E-0001 -4.332059E+0000
 -6.123060E-0001  3.009944E+0000
  6.936434E-0001  1.194168E+0000
 -3.325866E+0000 -3.160361E+0000
  2.306491E+0000 -1.005854E-0001
  1.442686E+0000  1.544099E-0001
 -1.759554E+0000  3.742255E+0000
 -1.797647E+0000 -2.115287E+0000
  9.561227E-0002 -1.947126E+0000
  3.283467E+0000  4.173701E-0001
 -1.576840E+0000  2.554895E+0000
 -2.173108E+0000 -2.469517E-0001
  4.075400E-0001 -1.954201E+0000
  1.433948E+0000  1.591996E+0000
  9.536890E-0001  1.369851E+0000
 -3.626860E-0003 -2.497682E-0002
 -1.575832E+0000 -1.682671E+0000
  2.050359E+0000 -2.562265E-0001
  1.789428E+0000  3.869955E+0000
 -8.451840E-0001 -3.199208E-0001
 -1.612145E+0000 -5.211049E-0001
  1.411548E+0000  4.224120E-0002
  1.071274E+0000  1.971080E-0001
 -4.035819E-0001  2.200857E+0000
  1.675234E+0000 -2.583307E+0000
 -2.873516E+0000  9.233983E-0001
  1.517096E+0000 -4.945291E-0001
 -9.408998E-0001 -1.704434E+0000
 -8.881822E-0001  6.061080E-0001
  1.078683E+0000  1.404410E+0000
  4.461993E-0001  3.939621E-0001
 -5.912186E-0001  1.715443E+0000
  1.581085E+0000 -2.167771E-0001
 -2.595814E+0000  1.525649E+0000
  1.287341E+0000 -3.051365E+0000
  2.639918E+0000  1.290735E+0000
 -4.030402E+0000  2.752183E+0000
 -1.856772E-0002 -3.446663E+0000
  3.518248E+0000 -1.811222E+0000
  1.467725E+0000  2.965043E+0000
 -3.887020E+0000  2.561590E+0000
 -5.722999E-0001 -1.494635E+0000
  2.516127E+0000 -3.719131E-0001
  1.804420E+0000  4.085739E+0000
 -2.925306E+0000  1.541254E+0000
 -3.233296E+0000 -1.599475E-0001
  1.410295E+0000 -2.122859E+0000
  3.119808E+0000  3.565481E+0000
 -9.128651E-0001  2.511154E+0000
 -1.747150E+0000 -2.449393E+0000
  5.590651E-0001 -7.413017E-0001
  9.876796E-0001  1.459644E+0000
 -3.109702E+0000  6.545024E-0002
 -5.423452E-0001 -1.212027E+0000
  1.727856E+0000  1.656467E-0001
 -6.972373E-0001  3.051278E+0000
 -1.863600E+0000  1.312412E+0000
 -3.110522E-0001 -2.460360E+0000
 -6.105544E-0001 -1.434900E+0000
  1.016869E+0000  1.031052E+0000
 -9.030900E-0002  2.915353E+0000
 -1.958477E+0000 -1.398441E+0000
  1.122280E+0000 -1.103271E+0000
  5.204138E-0001  5.779062E-0001
 -1.131183E+0000 -6.925194E-0001
  2.685239E-0001  5.916656E-0001
  1.639762E+0000  1.623248E+0000
 -8.047477E-0001  2.896106E-0001
  9.449687E-0001 -1.254617E+0000
 -2.089006E+0000 -1.755214E+0000
 -1.428286E+0000 -1.865840E+0000
  1.861339E+0000 -3.893150E-0001
  1.135492E+0000  2.820616E-0001
 -1.298013E+0000  1.442535E+0000
 -2.761722E+0000 -1.974217E+0000
  1.219322E+0000 -1.157907E+0000
  4.645431E-0001  1.689459E+0000
 -1.622618E+0000  2.954061E+0000
 -4.908311E-0001 -1.978251E+0000
  2.255052E+0000  1.578264E+0000
  1.494312E+0000  9.091617E-0002
 -1.019636E+0000  1.696131E+0000
 -1.090075E+0000 -3.659273E-0001
  2.509741E+0000  4.135172E-0001
 -1.477757E+0000  9.963554E-0001
  9.730133E-0001 -2.603629E+0000
 -1.571743E+0000  1.221733E+0000
  2.433852E+0000 -4.501638E-0001
 -1.254200E-0001  9.542800E-0001
  5.243123E-0001  4.425541E-0001
  3.287081E-0001 -1.217395E+0000
  9.521350E-0001  1.196084E+0000
 -2.895255E+0000  1.258409E+0000
 -2.575797E-0001  4.269908E-0001
  1.649123E+0000 -6.082552E-0001
  1.037353E+0000 -6.949474E-0001
  1.265237E-0001  5.464105E-0001
 -1.640478E+0000  2.409516E+0000
 -7.587508E-0001 -7.807563E-0001
  3.355748E-0001 -2.500893E+0000
  5.904455E-0001  1.051367E+0000
  1.633571E+0000 -1.766129E+0000
 -1.025624E+0000  2.703236E+0000
  1.381061E+0000  6.397398E-0001
 -2.713964E+0000  1.653231E+0000
 -3.819102E-0001 -6.085838E-0001
  1.956419E+0000 -6.093472E-0001
 -2.413666E+0000  1.531147E+0000
 -1.365068E-0001 -4.970224E-0001
  4.497699E+0000  5.936616E-0001
  1.954811E+0000  1.656741E+0000
 -4.507768E+0000  5.097753E-0001
  4.885145E-0001 -4.489527E+0000
  9.565414E-0001  1.427877E-0001
  5.064285E-0001  2.096167E+0000
 -4.038637E-0001 -5.430117E-0001
 -1.444546E+0000 -1.856243E+0000
  2.677764E+0000 -1.693914E-0001
  8.397725E-0001  2.417639E+0000
 -3.242828E+0000 -1.486020E+0000
  2.118071E-0001 -2.400827E+0000
  4.844133E+0000 -8.053509E-0001
 -2.164268E+0000  4.395491E+0000
 -8.794945E-0001 -1.804853E+0000
 -1.503363E+0000  4.776631E-0001
  4.408166E+0000  1.149247E+0000
 -1.808069E+0000  5.063799E-0001
 -1.889218E+0000 -2.044241E+0000
  2.806855E+0000 -7.098522E-0002
 -8.328742E-0001  3.528076E+0000
 -7.149110E-0001  3.001215E+0000
 -3.220631E+0000 -2.895146E-0001
  1.438092E-0001 -1.953524E+0000
  2.984737E+0000  1.609946E+0000
 -3.000259E+0000  1.990156E+0000
 -5.536548E-0001 -1.521390E+0000
 -1.560020E-0001 -1.487713E+0000
 -1.068387E-0001  2.772157E+0000
  2.790453E-0001  4.991124E-0001
 -5.505120E+0000 -1.886208E+0000
  2.932051E+0000 -2.545936E+0000
  4.604035E-0001  3.029516E+0000
  4.966892E-0001  4.698817E+0000
 -4.736967E+0000 -2.366952E+0000
  1.834379E+0000 -4.177895E+0000
  4.718722E+0000  2.205952E+0000
 -3.970962E+0000  3.518841E+0000
 -5.091107E+0000 -2.412929E+0000
  4.368781E+0000 -5.371736E+0000
  4.194986E+0000  1.645606E+0000
 -2.717331E+0000  4.460804E+0000
 -2.866451E+0000 -2.890502E+0000
 -8.700007E-0001 -3.981390E+0000
  4.569965E+0000  3.204084E+0000
 -1.440982E+0000  3.838455E+0000
 -3.797112E+0000  6.742799E-0001
  1.595058E+0000 -5.216943E+0000
  2.908553E+0000 -7.134497E-0001
  4.682678E-0001  2.405038E+0000
 -2.944439E+0000 -1.294586E+0000
 -8.912443E-0001 -3.396532E+0000
  7.267533E-0001 -1.255768E+0000
  3.473310E+0000  2.444159E-0001
 -2.523270E+0000  2.183837E+0000
 -1.752973E+0000 -3.492686E+0000
  1.489083E+0000 -2.598543E+0000
  1.757498E+0000  9.263947E-0001
  1.081730E+0000  2.006406E+0000
 -6.505444E-0001  5.753491E-0001
  7.330749E-0001 -9.303663E-0001
  1.488078E+0000  4.751708E-0001
  7.615738E-0001 -9.373970E-0001
 -1.878289E-0001 -6.165678E-0001
  1.803770E+0000  1.760871E+0000
 -1.143355E+0000  1.661739E+0000
 -4.209614E-0001 -1.686209E+0000
  1.143501E+0000 -4.662176E-0001
  1.063198E+0000  5.878453E-0001
  6.801191E-0001  8.582253E-0001
 -2.620472E+0000  9.053295E-0002
 -1.028869E+0000 -2.486260E-0001
  3.020574E+0000 -1.957332E+0000
  1.961400E+0000  2.922912E+0000
 -3.145996E+0000  3.008798E-0001
 -2.315518E-0001 -3.181286E+0000
  2.133964E+0000  8.592681E-0001
  5.308594E-0001  2.781044E+0000
 -5.921503E-0001  1.363939E+0000
 -1.051424E+0000 -5.005167E-0001
  7.116471E-0001 -2.582948E-0001
  2.443542E+0000  2.330468E+0000
 -1.977243E+0000 -1.235930E-0001
 -1.107996E+0000  1.643082E+0000
  1.336069E+0000  1.074811E+0000
 -1.128605E+0000 -5.962144E-0001
 -3.232459E-0001  1.315005E+0000
  2.009510E+0000  4.349809E-0001
 -1.100060E+0000  2.369421E-0001
  7.104168E-0001 -2.181625E+0000
 -2.146268E-0001 -6.489928E-0001
  2.066092E+0000  1.486291E+0000
 -2.093138E+0000  7.290044E-0001
 -9.771059E-0001 -2.379093E+0000
  1.295784E-0001  5.271093E-0001
 -1.375195E+0000  1.178322E+0000
 -2.442938E+0000 -1.716770E+0000
  3.004989E+0000 -2.048349E+0000
  7.691953E-0001  8.763246E-0001
 -2.875856E+0000  2.054502E+0000
  7.017708E-0001 -2.439192E+0000
  2.235667E+0000 -8.589901E-0001
  9.628366E-0001  1.762610E+0000
 -2.755696E+0000  2.387992E+0000
 -1.220156E+0000 -2.854637E+0000
  2.037110E+0000 -2.504866E-0002
  1.024893E+0000  1.735036E+0000
 -3.604753E-0001  2.449829E+0000
 -3.063625E+0000 -9.202586E-0001
  2.247404E+0000 -1.126141E-0001
  3.153931E-0001  1.844508E+0000
 -2.902296E+0000 -2.436483E+0000
 -4.067105E-0001 -4.424802E+0000
  4.756479E+0000  1.798946E+0000
 -8.284460E-0001  2.371403E+0000
 -1.858390E+0000 -3.011677E-0001
  2.632094E+0000 -2.931256E+0000
  2.002029E+0000  4.757595E-0001
 -6.295611E-0001  4.238106E-0001
  1.714642E+0000 -7.745549E-0001
 -2.489785E+0000  7.097915E-0001
 -4.014235E-0001 -1.122239E+0000
  9.164538E-0001 -1.850382E+0000
  1.176291E+0000  1.180461E+0000
 -1.170368E+0000  1.409712E-0001
 -1.232850E+0000 -1.752345E+0000
  9.230295E-0001  2.580579E+0000
  2.894867E+0000  2.038586E+0000
 -3.569892E+0000  1.113002E+0000
 -1.562223E+0000 -3.696904E+0000
  4.571998E+0000 -6.727930E-0001
  8.892526E-0001  2.079426E+0000
 -2.823755E+0000  1.174472E+0000
 -7.531327E-0001 -1.021317E+0000
  1.281820E+0000 -9.037529E-0001
  2.103891E+0000  2.867882E+0000
 -2.519982E+0000  1.005610E+0000
 -2.536582E-0001 -2.990641E+0000
  2.245747E+0000 -3.134398E-0001
 -5.408245E-0001  1.566691E+0000
 -3.067323E+0000  1.290288E+0000
 -1.414481E+0000 -4.932654E+0000
  2.510356E+0000 -1.177888E+0000
  2.572363E+0000  3.255474E+0000
 -4.848121E+0000 -2.161074E-0001
  6.722117E-0001 -3.750477E+0000
  2.184131E+0000 -1.035817E+0000
  2.359819E+0000  1.185377E+0000
 -2.615821E+0000 -8.211438E-0002
  1.509471E+0000 -2.843983E+0000
  1.173084E+0000 -3.215317E-0001
  1.854718E+0000  1.933442E+0000
 -7.272669E-0001 -8.394489E-0001
 -2.171141E+0000 -3.967930E-0001
  2.670339E+0000 -1.258456E+0000
 -1.140443E+0000  1.375841E+0000
 -1.834283E+0000 -1.655099E+0000
  9.083402E-0001 -8.025306E-0001
  4.002016E-0001 -1.754596E-0002
  1.813438E+0000 -7.458876E-0001
  6.160726E-0002 -2.835977E-0001
 -3.221459E-0001 -5.099348E-0001
  3.241516E-0001  1.524447E+0000
  1.756546E+0000 -4.209996E-0001
 -3.006333E+0000 -1.148369E+0000
  3.122993E+0000 -5.450693E-0001
 -3.560033E+0000  3.650655E+0000
 -2.892304E-0001 -2.046621E+0000
 -7.766915E-0001 -2.740308E+0000
  5.333368E+0000  8.537221E-0001
 -9.109510E-0001  1.866720E+0000
 -3.185653E+0000  1.060530E+0000
  2.414321E+0000 -2.464001E+0000
  9.301884E-0001 -6.249678E-0002
  9.685449E-0001  2.328438E+0000
 -2.865421E+0000 -4.992632E-0001
 -5.282346E-0001 -1.140818E+0000
  2.624340E+0000 -1.757553E-0001
 -4.521578E-0001  1.595719E+0000
 -6.858310E-0001  2.606089E+0000
  6.886612E-0001 -1.372269E+0000
 -3.425778E-0001  7.991990E-0001
 -4.922882E-0001 -2.106169E-0001
  2.071543E-0002  1.119193E+0000
 -9.218488E-0001  6.604367E-0001
 -1.764596E+0000  1.332070E+0000
 -2.743628E-0001 -1.676645E+0000
  4.471266E+0000  9.277658E-0001
 -2.906901E+0000  3.182948E+0000
 -1.667397E-0001 -5.593810E-0001
 -9.683164E-0002 -7.096135E-0001
  2.429797E+0000 -1.535717E+0000
  2.149085E-0001 -1.008203E-0001
 -3.146457E+0000  4.244468E+0000
 -2.394687E-0001 -1.899714E+0000
 -1.849337E+0000 -1.997322E+0000
  4.552813E+0000  8.678928E-0001
  1.917292E+0000  2.325446E+0000
 -4.239300E+0000  1.202364E+0000
  6.574148E-0001 -2.823545E+0000
  1.628739E+0000 -2.860384E+0000
  1.705412E+0000  1.986108E+0000
  1.194012E+0000  3.701032E+0000
 -2.611688E+0000  8.989746E-0001
 -4.023544E-0001 -2.748818E+0000
  2.716592E+0000 -1.708753E+0000
 -8.953112E-0001  1.538999E+0000
  5.983930E-0001  1.266355E+0000
 -2.953523E+0000 -1.940761E-0001
 -8.854419E-0001  2.083624E-0001
  1.619937E+0000 -2.612085E-0001
  9.103585E-0001  1.394526E+0000
  9.853317E-0002  6.693022E-0001
 -2.384298E-0001 -1.486290E+0000
 -1.209853E-0001 -2.621295E-0001
  1.204253E+0000  1.361477E+0000
 -1.722880E-0001  1.185656E+0000
 -2.415987E+0000  8.120419E-0001
  4.585964E-0001 -7.188548E-0001
 -2.866607E-0001 -2.176706E+0000
  1.063081E+0000 -8.539023E-0001
 -4.599130E-0001 -1.372781E-0001
 -4.137646E-0001 -4.870165E-0001
 -4.665736E-0001  3.664982E-0001
  2.352915E+0000 -8.186078E-0001
 -8.522547E-0001  1.951971E+0000
  2.325977E+0000  2.203682E+0000
 -2.904748E+0000 -4.996400E-0001
  1.061827E+0000 -2.255064E+0000
  3.362687E+0000  1.349519E+0000
 -2.949326E+0000  1.785265E+0000
 -3.113620E+0000 -3.332006E+0000
  2.753766E+0000 -2.049185E+0000
  3.381112E+0000  3.377118E+0000
 -1.104206E+0000  4.155026E+0000
 -1.652804E+0000 -2.316129E+0000
 -3.919477E-0001 -2.830697E+0000
  2.856715E+0000  2.006430E+0000
 -1.303692E+0000  2.386531E+0000
 -3.603209E+0000 -2.054168E+0000
  3.663308E+0000 -1.152569E+0000
  4.235447E-0001  2.151514E+0000
 -3.974495E+0000  1.379105E-0002
 -9.217016E-0001 -1.446899E+0000
  1.107579E+0000  1.074878E+0000
  8.899130E-0002  1.801432E+0000
 -5.986340E-0001  3.910306E+0000
 -2.606819E+0000  8.736034E-0001
  1.461069E-0001 -4.302863E+0000
  2.897993E+0000  1.650706E-0001
 -2.363850E-0001  6.163283E+0000
 -2.201463E+0000 -1.785372E+0000
  6.621018E-0001 -2.381954E+0000
  2.634771E+0000  2.477518E+0000
 -1.092341E+0000  1.451499E+0000
 -3.732770E+0000 -2.512072E+0000
  2.964619E+0000 -2.080287E+0000
  1.011035E+0000  4.728701E+0000
 -1.107230E+0000  1.261627E+0000
 -3.536413E+0000 -5.665822E+0000
  7.858736E-0001 -1.135076E+0000
  4.727836E+0000  1.320992E+0000
 -4.760754E+0000  2.961494E+0000
 -2.453526E+0000 -3.914095E+0000
  4.020215E-0001 -1.413435E+0000
  5.610125E+0000  4.071890E+0000
 -3.176001E-0001  4.600236E+0000
 -5.548469E+0000 -4.168319E+0000
  3.897503E+0000 -5.851405E+0000
  2.601241E+0000  4.244231E+0000
 -1.829952E+0000  1.151242E+0000
 -2.370869E+0000 -4.340534E+0000
  1.715957E+0000 -9.309602E-0001
  4.453640E+0000  3.502614E+0000
 -4.357960E+0000  8.899420E-0001
  1.659708E-0001 -4.216519E+0000
  3.161158E+0000 -8.785591E-0001
  1.566467E+0000  6.204470E+0000
 -5.733685E+0000  1.228063E+0000
 -5.026255E-0001 -3.955498E+0000
  4.694067E+0000 -1.074538E+0000
  6.135404E-0001  5.155305E+0000
 -1.964131E+0000  3.173868E+0000
 -1.669724E+0000 -5.245888E+0000
  3.299843E+0000 -3.396502E+0000
  3.585484E+0000  3.651695E+0000
 -3.361792E+0000  1.594179E+0000
 -2.637145E+0000 -3.168432E+0000
  1.721762E+0000 -3.337705E+0000
  2.684478E+0000  2.775838E+0000
 -1.214670E+0000  2.531669E+0000
 -5.105804E+0000 -3.289841E+0000
  4.286707E+0000 -3.783014E+0000
  1.872200E+0000  2.762701E+0000
  1.472925E+0000  5.680881E+0000
 -3.466193E+0000 -3.186192E-0001
 -4.891992E-0002 -3.507493E+0000
  5.414644E+0000  3.964080E-0001
  1.405754E+0000  4.962488E+0000
 -5.714352E+0000 -2.859028E+0000
  4.073539E+0000 -2.129941E+0000
  2.091661E+0000  3.711299E+0000
 -4.423628E+0000  3.322641E+0000
 -1.149249E+0000 -4.858929E+0000
  4.888854E-0001 -2.391150E+0000
  3.043040E+0000  2.616472E+0000
 -2.377104E+0000  2.989186E+0000
 -3.996225E+0000 -1.700277E+0000
  2.222817E+0000 -2.182168E+0000
  2.294764E+0000  2.823926E+0000
 -6.413155E-0001  1.653567E+0000
 -1.515097E+0000 -1.453926E+0000
  3.648134E+0000 -3.231304E+0000
 -1.926816E+0000  3.589805E+0000
 -2.497141E+0000 -7.762253E-0001
  7.897245E-0001 -2.058125E+0000
  3.981560E+0000 -1.561799E+0000
  1.001869E+0000  5.573053E+0000
 -4.336760E+0000 -3.565577E-0001
 -3.479840E-0001 -3.722985E+0000
  4.434089E+0000  1.007352E+0000
  1.289544E-0001  4.088166E+0000
 -3.573074E+0000 -1.656411E+0000
  2.566559E-0001 -2.991917E+0000
  4.925534E+0000 -1.981852E-0001
 -1.952607E+0000  4.104148E+0000
 -8.222864E-0001 -2.229769E+0000
  5.565418E-0001 -2.058337E+0000
  1.452893E+0000  2.305186E+0000
 -2.077312E+0000  1.774423E+0000
 -2.928717E+0000 -4.080226E+0000
  4.920730E-0001 -9.349333E-0001
  3.172399E+0000  6.418116E-0002
 -2.799596E+0000  2.967361E+0000
 -1.835708E+0000 -3.052530E+0000
  2.278221E+0000 -1.392329E+0000
  2.701893E+0000  1.260543E+0000
 -1.436989E+0000  1.909828E+0000
 -3.387138E+0000 -7.352895E-0001
  3.216066E+0000 -5.137443E-0001
  8.658306E-0001  3.345610E+0000
 -8.319075E-0001  2.170452E+0000
 -4.312907E+0000 -2.926039E+0000
  2.057072E+0000 -2.819224E+0000
  6.079949E+0000  2.903098E+0000
 -3.073316E+0000  4.316358E+0000
 -2.360657E+0000 -4.210929E+0000
  2.989787E+0000 -2.683075E+0000
  1.889148E+0000 -3.102001E-0002
 -1.610261E+0000  1.600756E+0000
 -5.568501E-0001 -2.269972E+0000
  1.472511E+0000 -3.662805E-0001
  2.075562E+0000  1.668783E+0000
 -2.812300E+0000  1.058772E+0000
  2.619381E-0001 -1.766664E+0000
  2.512409E+0000 -4.585072E-0001
  3.959718E-0001  2.009958E+0000
 -5.475634E-0001  1.961343E+0000
 -5.171719E-0001 -3.081808E+0000
  6.457942E-0001 -2.516518E+0000
  3.817658E+0000  1.903612E+0000
 -2.142128E+0000 -2.588487E-0001
 -3.996955E-0001  9.357287E-0001
  1.167810E+0000 -4.980286E+0000
  2.333164E+0000  1.429578E+0000
  7.840972E-0001  2.560167E+0000
 -4.203396E+0000 -1.493890E+0000
  3.763942E+0000 -4.116060E+0000
  2.008689E+0000  9.372972E-0001
  1.188918E+0000  2.398222E+0000
 -3.150658E+0000 -2.454650E+0000
 -3.009767E+0000 -2.987392E+0000
  2.167673E+0000 -1.370669E+0000
  5.482936E-0001  1.284979E+0000
  3.281353E-0001  1.840971E-0001
 -2.457342E-0001  2.648967E-0001
  3.265680E+0000 -6.711162E-0001
 -2.127477E+0000  2.468110E+0000
 -1.563961E+0000  9.107031E-0001
  4.579205E+0000 -1.480141E+0000
  4.168399E-0003  2.068780E+0000
 -2.656064E+0000  1.113977E+0000
 -6.905061E-0001 -1.732728E+0000
  1.622159E+0000  1.214515E+0000
 -3.191159E-0001  1.283303E+0000
 -2.666093E+0000  1.397581E+0000
 -1.264335E-0001 -2.550463E+0000
 -1.680948E+0000  2.564796E-0002
  2.820869E-0001  3.884496E-0001
  1.814714E+0000 -1.318855E+0000
 -5.365896E-0001  3.230549E+0000
 -9.253543E-0001 -1.364807E-0001
  8.159029E-0001 -1.853067E+0000
 -3.210003E-0001 -4.235361E-0001
  1.626908E+0000  4.413067E-0001
  2.492733E-0001 -1.237543E+0000
  3.626982E-0001  1.343908E+0000
  4.139977E-0002  9.591045E-0001
 -6.678268E-0001  1.001301E+0000
  2.011885E-0001 -1.506464E-0001
  1.639223E+0000 -1.124371E-0001
 -4.001688E-0001  1.872182E+0000
 -2.485665E+0000 -5.893684E-0001
  1.037884E+0000 -3.161411E+0000
  1.225197E+0000  1.146720E+0000
 -4.149738E-0001  1.754079E+0000
 -1.965691E+0000 -2.203476E+0000
 -9.361181E-0001 -1.429656E+0000
  4.040765E+0000 -5.160242E-0001
 -1.149564E+0000  1.928036E+0000
 -1.763646E+0000  4.548657E-0002
  1.687671E+0000 -1.626201E+0000
  1.066100E+0000  9.589696E-0001
 -6.557809E-0001  1.198252E+0000
 -2.601918E+0000 -2.068849E+0000
  7.824738E-0001 -1.095537E+0000
  3.509450E+0000  1.816120E+0000
 -1.553848E+0000  4.901447E+0000
 -3.559064E+0000 -2.617603E+0000
  2.895005E+0000 -2.636673E-0001
  1.025359E+0000  3.077980E+0000
 -1.833952E-0001  7.209496E-0001
 -1.220708E+0000  5.758897E-0001
 -1.188012E+0000 -2.186284E+0000
  2.604323E+0000 -6.514589E-0001
  1.949006E-0001  1.906650E+0000
 -1.078505E+0000 -1.587529E+0000
  1.382051E+0000 -8.500161E-0001
 -7.843655E-0001  2.643855E+0000
 -3.091269E-0001 -3.071574E-0001
 -4.269354E-0001 -5.184966E-0003
  6.515754E-0001  1.448155E+0000
  1.447906E+0000 -2.900679E-0001
 -1.764993E+0000  3.541075E-0001
 -8.069049E-0001  2.312372E+0000
 -1.934183E+0000 -9.256200E-0001
  4.035742E-0001 -2.323272E+0000
  3.107599E+0000  7.650644E-0001
 -2.986397E+0000  5.438506E+0000
  8.686987E-0001 -6.839774E-0001
 -2.327920E+0000 -1.215453E+0000
  1.909417E+0000  6.443300E-0001
  9.003058E-0001  1.245292E+0000
 -3.458297E-0001 -2.464835E-0001
 -2.731470E+0000 -1.283463E+0000
  9.522499E-0001 -7.532393E-0001
  2.445883E+0000  3.089992E+0000
 -3.276128E+0000  1.603514E+0000
 -9.264619E-0001 -1.186640E+0000
  1.872632E+0000 -3.501737E+0000
  1.525407E+0000  4.377536E-0001
  6.755841E-0001 -1.614210E-0001
 -3.419822E+0000 -4.316715E-0001
 -5.562751E-0001 -3.309735E+0000
  1.795673E+0000 -2.691586E+0000
  2.489231E+0000  1.312989E+0000
 -2.212784E+0000  1.021169E+0000
 -8.474396E-0001 -6.416667E-0001
 -6.327879E-0003 -2.407971E+0000
  1.546124E+0000  6.382669E-0001
 -4.027427E-0002  2.381945E+0000
 -6.653476E-0001  3.353803E-0001
 -1.943708E+0000 -2.852168E+0000
  1.967999E+0000 -1.093246E+0000
  1.320749E+0000  2.532212E+0000
 -1.181182E+0000 -2.866194E+0000
  6.660214E-0001 -1.992573E+0000
  1.873481E+0000  1.675778E+0000
 -4.214976E-0001  2.312401E+0000
 -1.614839E+0000  5.050538E-0001
 -1.352140E+0000  8.771131E-0002
  1.312222E+0000 -2.466106E+0000
  2.615618E-0001  2.560731E+0000
  1.906389E+0000  8.449803E-0001
 -5.192021E+0000 -4.701851E-0001
  2.582872E+0000 -1.565731E+0000
  1.178441E+0000  9.636758E-0001
 -2.314697E+0000  1.900999E+0000
 -1.978680E+0000 -2.087424E+0000
  4.656223E-0001 -1.633859E+0000
  8.768028E-0001 -4.444061E-0001
 -5.722285E-0001  3.115424E+0000
 -1.686960E+0000 -3.039913E+0000
  1.144978E+0000 -5.609070E-0001
  1.756427E+0000 -1.656432E-0001
 -3.090635E-0002  8.427957E-0001
 -1.229764E+0000 -2.101483E+0000
 -1.337422E+0000 -1.023764E+0000
  8.363614E-0001  8.872673E-0002
  2.788707E-0001  6.565364E-0002
 -1.089956E+0000  9.280538E-0003
  2.777949E+0000 -2.550202E+0000
 -1.160515E+0000  1.627100E+0000
  5.890839E-0001  8.785273E-0001
 -2.027103E+0000 -9.107363E-0001
  1.209345E+0000 -3.989247E-0001
  3.327607E-0001  1.560503E+0000
 -3.943454E-0001  1.756296E+0000
 -2.742399E+0000 -1.755297E+0000
  2.425530E+0000 -2.284395E+0000
  1.553591E+0000  3.306911E+0000
 -1.126649E+0000  1.878908E+0000
 -2.835397E+0000 -2.978462E+0000
  7.327819E+0000 -2.266909E+0000
 -9.462421E-0001  4.303821E+0000
 -4.364683E+0000  1.116170E+0000
  1.630316E+0000 -2.739272E+0000
  1.879162E+0000 -6.415058E-0001
  1.714502E+0000  4.039773E+0000
 -4.363256E+0000  1.960965E+0000
  1.087541E+0000 -1.755561E+0000
 -1.215309E-0001 -1.807987E+0000
 -5.158427E-0001  1.231963E+0000
  1.304192E+0000  1.304707E+0000
 -1.823527E+0000 -5.761833E-0001
  1.831958E+0000 -8.761494E-0001
  1.383163E-0001  6.393717E-0002
 -2.018657E-0001  4.072701E-0001
  1.390077E+0000  1.425991E+0000
 -2.630696E+0000  6.938021E-0001
 -2.631681E-0002 -1.007335E+0000
  4.109825E+0000 -1.543632E+0000
 -3.137337E+0000  8.976327E-0003
  8.411832E-0001  4.353410E-0001
 -2.420349E-0001  9.519803E-0001
 -3.163133E+0000 -6.825028E-0002
  7.557808E-0001 -2.414101E+0000
  3.196559E+0000  5.364996E-0001
  2.012117E-0001 -1.668496E-0001
 -3.770974E+0000  3.092751E+0000
  2.303354E+0000 -2.490107E+0000
  4.357675E-0001  1.103162E+0000
 -7.411206E-0001  2.169371E+0000
 -1.508534E+0000  1.024857E+0000
  1.404147E+0000 -1.314193E+0000
  1.010172E-0001 -1.647723E+0000
  1.944790E+0000  9.014600E-0001
 -2.641746E+0000 -1.652969E+0000
  3.294273E+0000  1.370903E+0000
 -2.979971E+0000  1.884913E-0001
 -8.912968E-0001 -2.977538E+0000
  1.670795E+0000  3.857529E-0001
 -1.567869E-0001  2.071476E+0000
 -1.694830E+0000 -2.784217E+0000
 -9.659580E-0002 -2.714392E+0000
  1.458030E+0000  8.275867E-0001
 -2.604381E-0001  8.377008E-0001
  4.461859E-0001  1.490541E-0001
 -4.025211E-0001 -2.037378E+0000
  9.393765E-0001 -7.638975E-0002
  2.622310E+0000  1.285793E+0000
 -3.302418E+0000  1.854795E+0000
 -7.987836E-0003  4.601071E-0002
  1.293533E+0000 -1.092721E+0000
  1.637554E+0000  2.526389E+0000
 -1.343454E+0000  2.427468E+0000
 -3.271725E+0000 -4.844481E+0000
  2.780924E+0000 -4.517474E-0001
  3.064246E+0000  3.536589E+0000
 -3.768541E+0000  1.876703E+0000
 -1.755695E+0000 -2.824828E+0000
  1.215372E+0000 -3.995102E-0001
  7.921955E-0002  3.079360E+0000
 -2.246136E-0001 -2.578014E-0001
 -1.517762E+0000 -1.700399E+0000
  6.728784E+0000 -4.182289E+0000
 -2.984109E-0001  2.733569E+0000
 -1.934774E+0000  1.825595E+0000
 -5.622419E-0001 -3.131519E+0000
 -4.138523E+0000 -1.345742E+0000
  3.674104E+0000  5.989740E-0001
  6.680503E-0001  2.645349E+0000
 -4.320334E+0000  1.186560E+0000
  1.054106E+0000 -3.581087E+0000
  3.737314E+0000 -1.225618E+0000
 -9.721667E-0001  4.429993E+0000
 -9.775821E-0001 -1.352071E+0000
  7.686299E-0001 -8.923724E-0001
  2.288056E+0000  1.760429E+0000
 -1.433926E+0000  1.940400E+0000
 -2.061639E+0000 -3.493450E+0000
  3.685936E-0001 -5.530561E-0001
  2.575507E+0000  2.028109E+0000
 -3.503450E+0000  2.131707E+0000
 -2.324321E+0000 -2.351631E+0000
  2.289690E+0000 -1.720527E+0000
  1.964150E-0002  2.709827E+0000
 -8.076658E-0001  1.991651E+0000
 -3.961453E+0000 -3.861526E+0000
  2.503415E+0000 -2.759056E+0000
  1.309914E+0000  1.349046E+0000
 -2.195175E+0000  3.847732E+0000
 -2.334953E+0000 -1.712292E+0000
 -1.784801E+0000 -2.033466E+0000
  1.611326E+0000 -1.656380E+0000
  2.424878E+0000  7.627826E-0002
 -6.907367E-0001  3.453688E+0000
 -2.361945E+0000 -1.667589E+0000
 -2.230682E+0000 -1.983161E+0000
  3.459063E+0000  2.413215E+0000
 -2.252538E+0000  2.431787E+0000
 -1.769131E+0000 -1.798483E+0000
  3.879788E+0000 -2.295657E+0000
  3.447734E+0000  6.863168E-0001
 -3.034109E+0000  5.242114E+0000
 -2.777063E-0001 -3.762381E-0001
 -1.856779E+0000 -7.966037E-0001
  2.187854E+0000  8.011575E-0003
  7.154888E-0001 -2.356838E-0001
 -2.059044E+0000  6.178042E-0001
 -7.240251E-0002 -1.571734E+0000
  1.152840E+0000  9.152346E-0001
  3.034288E-0001  5.574483E-0001
  2.604451E-0001 -1.203442E+0000
  1.126750E+0000 -6.050959E-0001
  2.409131E+0000  1.596947E+0000
 -1.477069E+0000  1.767844E+0000
 -1.432617E+0000 -2.321576E+0000
  3.215999E+0000 -3.762603E-0001
  1.252645E-0001  1.134677E+0000
 -3.039825E+0000 -5.191066E-0001
  2.562719E+0000 -1.429491E+0000
  4.967014E-0001  2.336268E+0000
  9.626808E-0001 -6.662944E-0001
 -2.685104E+0000  1.912884E-0001
  1.775051E+0000 -1.463894E+0000
  4.104517E+0000  2.014782E-0001
 -3.500342E+0000  3.101349E+0000
 -8.311065E-0001 -1.985478E+0000
  1.398260E+0000 -6.020925E-0001
 -5.984925E-0001  1.172804E+0000
 -1.065820E+0000  1.113626E+0000
 -1.457479E+0000 -1.450020E+0000
  9.778225E-0002  1.439305E+0000
  5.034546E-0001  1.943520E+0000
 -2.575891E+0000  5.293298E-0001
  6.587521E-0001 -3.817926E+0000
 -1.687241E+0000 -9.287397E-0001
  3.293119E+0000  1.399620E+0000
 -5.648042E+0000  3.004882E+0000
 -1.338636E+0000 -2.458976E+0000
  6.113671E-0002 -1.403375E+0000
  2.647476E+0000  1.623804E+0000
 -2.148676E+0000 -2.062487E+0000
  4.453772E-0002 -1.123766E+0000
  3.096783E+0000  2.356012E-0001
 -2.059854E+0000  4.399559E+0000
  6.254989E-0001 -1.809992E+0000
 -1.186694E+0000 -3.132435E+0000
  1.601735E+0000  1.271172E+0000
  1.411560E+0000  2.346530E+0000
 -3.087808E+0000 -2.780759E+0000
  8.746860E-0001 -3.860065E+0000
  4.533230E+0000  1.757868E+0000
 -1.781713E+0000  3.222959E+0000
 -2.761477E+0000 -6.971478E-0001
  1.663205E+0000 -1.266656E+0000
 -5.824227E-0001  7.992067E-0001
 -1.753438E+0000  1.947768E+0000
 -4.547127E-0001 -2.588943E+0000
 -7.497569E-0001 -2.375852E+0000
  2.578531E+0000 -5.209041E-0001
 -6.849556E-0001  2.034348E+0000
 -3.851279E-0001 -1.922607E+0000
  1.051323E+0000 -3.509911E-0001
  2.591243E+0000  2.474222E-0001
 -2.591708E+0000  7.948266E-0001
  2.320350E-0001 -5.040632E-0001
  1.637263E+0000  3.269049E-0002
  4.103758E-0001  4.686197E-0001
 -2.354025E+0000 -8.616161E-0001
  1.280724E+0000 -2.765274E+0000
  3.148031E+0000 -7.127580E-0001
 -2.510327E+0000  4.106795E+0000
 -3.589130E+0000 -1.739528E+0000
  5.543802E-0001 -8.138676E-0001
  4.232802E+0000  1.917017E+0000
 -2.959682E+0000  3.142040E+0000
 -2.667976E+0000 -3.682772E+0000
  1.343206E-0002 -3.612586E+0000
  2.963588E+0000  2.258436E+0000
 -4.811126E-0001  1.428997E+0000
 -5.916555E+0000 -8.991781E-0001
  2.711415E+0000 -1.909383E+0000
  3.329392E+0000  1.916996E+0000
 -1.115030E+0000  3.551641E+0000
 -3.113000E+0000 -2.401950E+0000
  1.439401E+0000 -3.038148E+0000
  2.894127E+0000  1.465786E+0000
 -2.053839E+0000  3.841332E+0000
 -2.756384E+0000 -3.647663E-0001
  2.761716E+0000 -4.458882E+0000
  1.240964E+0000  3.359868E+0000
 -1.317587E+0000  1.853707E+0000
 -5.350792E+0000 -1.989791E+0000
  5.638607E+0000 -5.199572E+0000
 -1.087085E+0000  2.196780E+0000
  2.711767E+0000  1.260804E+0000
 -4.664576E+0000  6.877370E-0001
  1.255840E+0000 -4.366079E+0000
  1.610525E+0000  2.798169E+0000
 -2.522658E+0000  3.250777E+0000
 -3.787110E-0002 -1.718968E+0000
 -2.253977E-0002 -1.165905E+0000
  2.035273E+0000  8.397330E-0001
 -1.219508E-0001  2.915217E+0000
 -4.187501E+0000 -5.041190E-0001
  2.563340E+0000 -3.583392E+0000
  1.626115E+0000  1.347286E+0000
 -1.017226E+0000  3.793369E+0000
 -4.563788E+0000  3.339207E-0001
  1.432135E+0000 -3.727364E+0000
  3.122347E+0000  1.207263E+0000
 -1.577614E+0000  4.685809E+0000
 -3.161380E+0000 -2.196111E+0000
  2.605392E+0000 -4.922888E+0000
  1.956297E+0000  4.233108E+0000
 -9.575978E-0001  3.218398E+0000
 -4.220075E+0000 -1.187358E+0000
  2.466619E+0000 -1.777537E+0000
  3.441694E+0000  4.333440E+0000
 -2.272772E+0000  2.973963E+0000
 -4.028567E+0000 -2.112143E+0000
  3.890663E+0000 -2.577020E+0000
  2.512471E+0000  3.683240E+0000
 -2.722521E-0002  8.237289E-0001
 -2.797340E+0000 -1.965960E+0000
  2.625685E+0000 -1.770611E+0000
  1.487357E+0000  2.794173E-0001
 -5.366428E-0001  2.607438E+0000
  6.623099E-0001 -7.472888E-0001
 -2.650407E+0000 -2.147220E-0001
  3.415368E+0000  1.951997E+0000
 -1.060299E+0000  3.447855E+0000
 -2.628139E+0000 -2.758449E+0000
  2.678514E+0000 -3.937654E-0001
  2.019374E+0000  2.465585E+0000
 -2.295537E-0001  2.809207E+0000
 -1.670414E+0000 -8.486270E-0001
  3.763719E+0000 -2.086527E+0000
  2.597692E+0000  2.583852E+0000
 -3.559846E+0000  7.564503E-0001
 -2.349408E+0000 -2.162600E+0000
  1.467476E+0000 -2.332708E-0002
  4.725559E-0001  4.566044E+0000
 -3.396986E-0001  8.164569E-0001
 -3.721642E+0000 -3.572072E+0000
  2.872939E+0000 -1.139293E+0000
  3.873253E+0000  5.983607E+0000
 -2.950191E+0000  1.961633E+0000
 -1.735366E+0000 -3.073399E+0000
  2.368061E+0000 -9.556104E-0001
  1.942082E-0001  1.744604E+0000
 -5.882472E-0001 -2.884511E-0002
 -2.683140E+0000 -2.245822E+0000
  2.195654E+0000 -8.933541E-0001
  8.510124E-0002  6.582890E-0001
 -2.013386E+0000 -1.321513E+0000
 -9.013054E-0001 -1.302923E+0000
  3.874174E+0000 -1.457817E+0000
 -1.590367E+0000  2.110460E+0000
 -5.991813E-0001 -3.996184E-0001
 -9.312327E-0001 -3.671098E+0000
  4.732791E+0000 -2.985626E+0000
 -2.562194E-0001  3.171081E+0000
 -1.417072E+0000  2.031669E+0000
 -4.240541E-0001 -3.684439E+0000
  1.877342E+0000 -3.240792E+0000
  1.109642E+0000  1.327712E+0000
  5.543042E-0001  5.653708E-0001
 -2.278662E+0000  4.429234E-0001
 -7.843492E-0002 -3.567300E+0000
  8.674080E-0001  1.439286E+0000
  8.344753E-0001 -3.629970E-0001
 -4.473425E+0000  1.487976E+0000
  3.235690E+0000 -8.306706E-0001
 -2.362807E+0000  2.421719E+0000
  6.977908E-0001  6.497605E-0001
  1.087415E+0000 -2.969545E+0000
 -1.573954E-0001 -1.179173E+0000
 -5.220573E-0001 -1.198686E+0000
  8.376413E-0001  1.873571E+0000
  4.505950E+0000  1.637115E+0000
 -1.816266E+0000 -6.029569E-0001
  3.425819E-0001  3.798465E-0001
  1.874292E+0000 -2.893085E+0000
 -1.259044E+0000  2.549414E+0000
 -1.040979E+0000  3.329456E-0001
 -7.167205E-0001 -4.599834E+0000
  2.248780E+0000  1.282348E+0000
  1.822300E+0000  2.777044E+0000
 -3.595573E+0000 -3.695894E-0002
  1.433726E+0000 -2.737656E+0000
  1.090698E+0000  9.838404E-0001
 -1.502310E+0000  5.642916E+0000
 -2.626807E+0000 -1.049865E-0002
 -1.654992E+0000 -2.264002E+0000
  3.881806E+0000  6.927791E-0001
 -1.004997E+0000  2.883117E+0000
 -7.717561E-0002 -8.689815E-0001
  8.262504E-0001 -4.878340E-0002
 -3.104695E-0001  2.250156E+0000
  2.211295E-0001  1.398416E+0000
 -5.119482E-0001 -1.962495E+0000
  9.351703E-0002  2.407724E+0000
  2.852385E+0000  1.592893E+0000
 -3.252857E+0000  9.152983E-0001
  1.039620E+0000 -6.497481E-0001
 -1.119124E+0000 -1.228133E+0000
  1.143363E-0001  1.365199E+0000
 -1.486226E+0000  2.298692E+0000
 -8.427636E-0001 -1.417062E+0000
 -3.523733E-0001 -5.279723E-0001
  9.226316E-0001  2.168408E+0000
  1.298574E+0000 -1.154382E+0000
 -1.431816E+0000 -2.990306E-0001
  5.707255E-0001  1.273371E-0001
  1.915882E-0001  1.105719E+0000
 -1.026186E+0000 -3.272173E-0001
 -9.613201E-0001 -3.107413E+0000
  5.637274E-0001 -5.027424E-0001
  1.025529E-0001  6.802635E-0001
  1.476391E+0000  3.904417E-0001
 -3.513832E+0000 -1.569190E-0001
 -5.922980E-0001 -1.547029E+0000
  1.407043E+0000 -2.100349E+0000
  1.487814E+0000  1.909401E+0000
 -5.306697E-0001  2.936507E+0000
 -3.589540E+0000 -3.450305E+0000
  5.322677E-0001 -3.413862E+0000
  3.174410E+0000  3.085070E+0000
 -2.085572E+0000  4.437235E+0000
 -3.204398E+0000 -3.633636E+0000
  3.722068E+0000 -3.264883E+0000
  2.208481E+0000  6.182127E+0000
 -4.615981E+0000 -5.951952E-0001
 -2.111240E+0000 -4.971512E+0000
  6.432689E+0000 -1.261434E+0000
  1.570271E+0000  4.854527E+0000
 -3.650247E+0000 -5.072612E-0001
  1.099535E-0001 -4.718669E+0000
  5.241641E+0000 -1.990077E+0000
  6.864426E-0002  4.482612E+0000
 -1.627855E+0000  1.209648E-0001
 -2.700872E+0000 -1.388044E+0000
  4.010747E+0000  1.516459E-0001
 -4.743118E-0001  3.019333E+0000
 -1.450873E+0000 -1.096695E+0000
 -2.921458E+0000 -7.120624E-0001
  4.307060E+0000 -2.082252E+0000
 -1.956360E+0000  2.769618E+0000
 -6.889693E-0001  1.051087E+0000
 -1.517582E+0000 -1.167099E+0000
  1.376423E+0000 -5.116967E-0002
 -1.037852E+0000  3.746983E+0000
  1.268903E-0001  2.533642E-0001
 -2.442930E+0000 -5.377076E-0001
  4.871526E+0000 -2.414758E+0000
  5.712744E-0001  1.614831E+0000
 -3.422462E+0000  3.476780E+0000
 -1.270480E+0000 -3.297566E+0000
  1.492264E+0000 -1.082414E-0001
  3.707709E-0001  9.885458E-0001
 -5.095215E-0001  2.329752E+0000
  7.818874E-0001 -6.399099E-0001
 -3.468290E+0000 -6.222558E-0001
  1.760292E+0000  1.587507E-0001
  7.665059E-0001  5.057373E-0001
 -3.407349E+0000  1.110080E+0000
  3.783915E-0002 -1.867134E+0000
  1.772571E+0000 -3.739583E+0000
  1.660716E+0000  2.653921E+0000
 -3.403080E-0001  2.375044E+0000
 -5.738435E+0000 -1.081152E+0000
  3.486252E+0000 -3.610629E+0000
  1.257988E+0000  1.923627E+0000
 -6.328777E-0001  6.016623E-0001
 -1.577270E+0000 -1.793636E+0000
  6.913192E-0001 -1.420581E+0000
  2.213448E+0000  3.483854E-0001
 -8.560814E-0001  2.975035E+0000
 -3.183133E+0000 -2.422964E+0000
  2.554384E+0000 -1.668909E+0000
  2.197864E+0000  2.102796E+0000
 -1.351692E+0000  1.761203E+0000
 -4.142004E+0000 -2.473532E+0000
  1.358441E+0000 -4.362436E+0000
  3.269083E+0000  1.650985E+0000
  6.545109E-0001  5.218424E+0000
 -5.826007E+0000 -9.567045E-0001
  2.448721E+0000 -5.540726E+0000
  1.830885E+0000  8.863346E-0001
 -1.967613E+0000  6.987938E+0000
 -3.502378E+0000 -3.972973E+0000
 -3.170339E+0000 -6.046015E+0000
  7.033818E+0000 -1.851135E+0000
 -1.873941E-0001  8.388439E+0000
 -6.552794E+0000  1.063938E+0000
 -5.885317E-0001 -7.208364E+0000
  7.203776E+0000 -2.934135E+0000
  5.517368E-0002  1.045258E+0001
 -4.849470E+0000  6.015474E-0001
 -3.889627E+0000 -6.594683E+0000
  6.838169E+0000 -3.837896E+0000
  9.403659E-0002  5.860562E+0000
 -4.651184E+0000  9.096594E-0001
  2.788436E-0001 -5.089974E+0000
  5.899992E+0000  5.623505E-0001
 -1.011647E+0000  7.049411E+0000
 -4.767871E+0000 -7.510307E-0001
  2.925322E-0001 -6.057206E+0000
  3.143618E+0000  1.200716E+0000
  9.470749E-0001  2.587273E+0000
 -3.522316E+0000  2.460307E+0000
 -1.394934E-0002 -4.144328E+0000
  2.086640E+0000 -1.247170E+0000
  2.980301E+0000  2.466922E+0000
 -4.502758E+0000  2.722006E+0000
  3.690590E-0001 -6.444459E+0000
  3.203748E+0000  5.404055E-0001
  1.985215E+0000  1.513521E+0000
 -5.054694E+0000 -1.472460E-0001
 -1.653954E+0000 -2.981752E+0000
  4.484993E+0000 -1.339967E+0000
  2.855490E-0001  3.607950E+0000
 -1.489565E-0001 -1.571760E+0000
 -3.962170E+0000 -6.830061E-0001
  4.337668E+0000 -8.784333E-0001
  2.283464E-0001  4.340038E+0000
 -2.307687E+0000 -1.037303E+0000
 -1.802881E+0000 -3.910782E+0000
  3.874824E+0000 -1.468963E+0000
  5.041259E-0001  3.911692E+0000
 -2.023236E+0000  1.661472E-0001
 -1.799589E+0000 -7.934172E+0000
  2.984199E+0000 -1.967114E-0001
  2.432072E+0000  5.194712E+0000
 -5.878144E+0000  3.843621E+0000
 -1.343761E+0000 -4.591000E+0000
  2.805790E+0000 -2.969078E+0000
  8.350588E-0001  1.700024E+0000
  2.896347E-0001  2.165393E+0000
  1.136748E+0000  2.815673E-0001
 -3.901648E+0000 -3.083620E+0000
  3.060453E+0000 -1.649551E-0002
  1.619691E+0000  8.171937E-0001
 -3.536357E+0000  8.477573E-0001
  7.418029E-0001 -3.842858E+0000
  7.735119E-0001 -2.742180E+0000
  3.314121E+0000  2.173519E+0000
 -2.673922E+0000  2.689385E+0000
 -1.935564E+0000 -6.048729E-0001
 -1.898905E+0000 -3.740297E+0000
  5.468534E+0000 -1.074269E+0000
 -3.087092E+0000  3.599107E+0000
 -6.927515E-0001  5.770083E-0002
 -8.534596E-0001 -2.599789E+0000
  2.004408E+0000  5.579622E-0002
 -2.921730E-0002  2.666448E+0000
  1.622301E+0000 -2.152303E+0000
 -2.112002E+0000  1.022251E-0001
  2.649266E+0000 -4.097840E-0001
 -3.245632E+0000 -7.054299E-0001
  1.133714E+0000 -3.236886E+0000
  1.316402E-0001  2.260064E+0000
 -3.592932E-0001 -1.302245E+0000
 -1.239467E+0000 -1.273800E+0000
  7.766558E-0001 -3.955658E-0001
  6.366151E-0001  3.308341E+0000
  9.782286E-0001 -2.136488E+0000
 -1.672147E+0000 -2.184288E+0000
  4.368805E+0000 -4.998822E-0001
 -1.120081E-0001  2.940701E+0000
 -4.453385E-0001 -1.159641E+0000
  3.181492E-0001  5.849846E-0002
  2.517905E+0000 -1.019297E+0000
 -5.044688E-0001  9.084363E-0001
 -2.262030E+0000  2.147785E+0000
  6.421445E-0001 -2.563558E+0000
 -3.215107E-0001  2.306596E+0000
  1.731378E+0000 -8.776794E-0002
 -3.730672E+0000 -2.024820E+0000
  1.561715E+0000 -1.691950E+0000
  7.007036E-0001  2.582823E+0000
 -1.682740E-0001  1.727923E-0001
 -5.369075E-0002 -2.151036E+0000
 -3.977534E-0001 -1.413524E+0000
  4.564578E-0001  3.416748E+0000
 -3.414336E+0000 -5.350867E-0001
 -1.261522E+0000 -4.933285E+0000
  5.209554E+0000 -2.373472E+0000
  2.908854E-0001  5.930989E+0000
 -3.226234E+0000 -4.995234E-0001
  1.302552E-0001 -3.541420E+0000
  4.061366E+0000  1.207575E+0000
 -1.573477E+0000  2.908068E+0000
  1.348731E-0001 -2.287997E+0000
  5.071562E-0001 -1.698217E+0000
  5.375052E-0001  1.605656E+0000
  2.114819E+0000  3.094761E+0000
 -2.745628E+0000 -1.799977E+0000
  1.181210E+0000 -1.171318E-0001
  2.776205E+0000  1.801343E+0000
 -3.679562E+0000  2.720595E+0000
 -3.337206E-0001 -3.615501E+0000
  1.284769E+0000  5.787227E-0001
 -1.607219E-0001  2.061875E+0000
 -2.995438E+0000  2.902683E+0000
  7.261589E-0001 -1.697428E+0000
  6.176308E-0001  9.714540E-0002
  2.108143E+0000  2.775570E-0001
  1.103751E+0000  1.295766E+0000
 -2.180360E+0000  7.765157E-0001
  9.126502E-0001  1.158996E+0000
  1.172384E+0000  4.110230E-0001
 -1.041443E+0000  3.019940E-0001
  3.780885E-0001  7.324302E-0001
  1.647217E+0000  3.625753E-0001
 -3.708478E-0001 -9.682914E-0001
  3.551580E+0000  1.568659E-0001
 -3.313671E+0000  2.410128E+0000
 -1.841950E-0001 -3.169598E+0000
 -4.162453E-0001 -1.671143E+0000
  7.120213E-0001 -1.376796E+0000
  1.191476E+0000 -2.724558E-0002
 -1.035737E+0000  2.937239E+0000
 -2.746221E-0001 -1.948334E+0000
  1.418162E-0001 -2.564686E+0000
 -4.888984E-0001 -1.561984E+0000
  1.187356E+0000 -2.191076E+0000
 -9.469450E-0002 -2.715315E-0001
  2.582746E+0000 -1.964804E-0001
  2.225194E-0001  9.276097E-0001
 -2.714207E+0000 -4.739392E-0001
  1.693662E+0000 -2.377103E+0000
 -1.435906E+0000  6.664110E-0001
  1.142041E+0000 -1.086656E+0000
 -1.700477E+0000 -1.222900E+0000
  2.393783E+0000 -1.203719E+0000
  2.230254E+0000  5.376091E-0001
 -3.508448E+0000  3.253090E+0000
 -5.805530E-0001 -2.043199E-0001
  4.677073E-0001 -2.805677E+0000
  3.082420E-0002  6.574568E-0001
  4.656326E-0001  1.129262E+0000
 -3.075235E+0000 -2.735216E-0001
  7.516126E-0001 -1.922651E+0000
  1.705850E+0000 -7.443658E-0001
 -2.700849E-0001  2.363641E+0000
  5.229186E-0002  5.618921E-0002
 -3.192807E-0001 -2.073108E+0000
 -7.843355E-0001  2.111930E+0000
 -1.046139E+0000  2.094102E+0000
 -3.313940E+0000  1.075150E+0000
  1.965295E+0000 -7.378499E-0001
 -2.145014E+0000  1.542979E+0000
 -1.141613E+0000  8.601503E-0001
  1.284956E+0000  4.024225E-0001
 -2.514724E-0002  2.369955E+0000
  5.848875E-0001 -1.771115E-0001
 -2.201303E-0001 -2.488345E+0000
  3.932475E-0001  2.211145E+0000
  5.507173E-0001 -7.393722E-0001
 -1.144100E+0000  9.600588E-0001
  1.182884E+0000 -9.598211E-0001
 -1.572528E+0000  8.032054E-0001
 -1.619080E+0000  4.546339E-0001
  1.071541E+0000 -2.075631E+0000
  1.739648E+0000  2.671473E-0001
 -8.645009E-0001  1.612601E+0000
 -2.317549E+0000 -2.294553E+0000
  1.504725E+0000  3.689095E-0001
  7.501777E-0001  2.392404E+0000
 -3.040035E+0000  3.868309E-0001
 -1.452310E-0001 -3.958165E+0000
  5.057487E-0001  1.691750E+0000
  1.545279E+0000  3.485542E+0000
 -2.068518E+0000 -5.486852E-0001
 -2.300482E+0000 -7.226262E-0001
  3.869582E+0000  1.065276E-0001
  3.554077E-0002  3.352726E+0000
 -3.493150E+0000  1.382972E+0000
  4.655625E-0001 -4.885880E+0000
  3.058512E+0000 -1.284234E+0000
 -1.976711E+0000  6.076274E+0000
  4.279015E-0001 -2.576731E-0001
 -1.229138E+0000 -4.132829E+0000
  4.311709E+0000 -1.802559E-0001
  9.180158E-0002  2.634826E+0000
 -2.727432E+0000  1.426013E+0000
  8.895821E-0001 -2.159925E+0000
  2.064926E+0000 -7.675501E-0001
 -1.215949E+0000  2.116602E+0000
 -6.339831E-0001 -8.646266E-0002
 -7.235226E-0001 -4.203506E-0001
  1.365784E+0000 -1.681453E-0001
  1.259073E+0000  2.670314E+0000
  7.897278E-0002 -9.507607E-0001
 -3.295238E+0000 -1.012514E+0000
  4.937177E+0000  6.372529E-0001
 -2.312732E+0000  4.013425E+0000
 -2.840264E-0001 -4.121113E-0001
 -2.333670E-0001 -1.212035E+0000
  2.060651E+0000 -1.103649E+0000
  6.987286E-0001  1.305304E+0000
 -2.148803E+0000  2.290843E+0000
  2.339611E+0000 -3.591369E+0000
  1.800256E+0000  3.176081E-0001
  1.414546E-0001  2.470163E+0000
  5.382740E-0001 -2.776017E-0001
 -5.818681E-0001 -9.014438E-0001
 -5.318951E-0001  5.204767E-0001
 -1.158526E+0000  1.679432E+0000
 -6.824964E-0001 -1.918026E+0000
 -5.342551E-0001  8.573654E-0001
  1.619368E+0000  9.353094E-0001
  9.933340E-0001  5.103952E-0001
 -2.695217E+0000  2.357333E+0000
  1.081295E+0000 -3.648795E-0002
  5.948281E-0001  1.394630E+0000
 -4.180986E-0001  4.229870E-0001
 -8.196378E-0001 -4.145558E-0001
 -7.647556E-0001 -2.369629E+0000
  2.140111E+0000 -1.704468E+0000
  1.914486E+0000  3.541204E+0000
 -2.264390E+0000 -6.184163E-0001
  1.219029E+0000 -2.271285E+0000
  2.630256E-0001  1.646824E-0001
 -1.817607E+0000  2.020011E+0000
  7.659848E-0001 -2.142614E+0000
 -2.638643E+0000  9.429435E-0001
  3.654833E+0000 -1.061893E+0000
 -1.899056E+0000  1.533697E+0000
 -1.172521E+0000  6.897219E-0001
  1.631694E+0000 -6.977597E-0001
 -2.861813E+0000 -6.665312E-0001
  1.226907E+0000 -1.424338E+0000
  2.112612E+0000  1.503541E-0001
 -2.023954E+0000  3.044575E+0000
  1.444812E+0000 -2.660637E+0000
 -1.463966E+0000 -1.189334E+0000
  3.245459E+0000  9.655883E-0001
 -3.675727E+0000  2.386594E+0000
  6.848968E-0001 -2.761835E+0000
  2.048117E+0000  3.231766E-0001
 -1.273273E+0000  3.674086E+0000
 -1.447370E+0000 -8.124864E-0001
 -1.013452E+0000 -2.297206E+0000
  2.717124E-0001  7.865180E-0001
  4.994005E-0001 -1.307434E-0001
 -3.351856E+0000 -2.968793E+0000
  3.389109E+0000 -7.969586E-0001
 -1.317412E+0000  3.658839E+0000
 -2.491258E+0000  2.802660E-0001
  1.462823E+0000  1.480174E-0001
  2.476355E-0001  8.716407E-0001
 -1.014773E-0001 -8.770523E-0001
  1.612910E+0000 -3.857836E+0000
  5.956353E-0001  4.689003E-0001
  2.302161E+0000 -3.629678E-0002
 -2.410717E+0000 -4.139530E-0002
  1.038403E+0000 -1.351671E-0001
  6.596810E-0001 -2.801897E-0002
 -1.682120E+0000 -8.623126E-0002
 -1.236014E+0000 -1.231935E+0000
  8.031535E-0001  5.425830E-0001
  1.471176E+0000 -1.607889E+0000
 -2.640371E+0000  1.307148E+0000
  6.108975E-0001 -1.316829E+0000
 -5.569232E-0001 -3.253619E-0002
  1.013461E+0000 -1.036550E+0000
 -1.542556E+0000  3.119668E+0000
  7.148521E-0001 -2.978242E+0000
  3.537087E-0001  5.011922E-0001
  2.526960E-0001  2.729860E-0001
 -1.730490E+0000 -3.102700E-0001
  6.991988E-0002 -1.597310E+0000
  1.617241E+0000  2.623680E+0000
 -3.908596E+0000 -2.494061E+0000
 -1.703840E+0000 -3.273035E+0000
  4.419119E+0000 -4.707723E-0001
 -3.248811E+0000  4.208764E+0000
 -1.614428E+0000 -2.105447E+0000
  1.315112E+0000 -3.822920E+0000
  3.008797E+0000 -2.127638E-0001
  5.230543E-0001  2.399342E+0000
 -3.132809E+0000 -1.031765E-0001
  2.642803E-0001 -2.252543E+0000
  1.478088E+0000 -1.315541E+0000
 -6.481494E-0001  3.000369E+0000
 -3.336994E+0000 -1.113436E+0000
  3.279405E-0001 -2.414173E+0000
  3.663017E+0000  1.408636E-0002
 -4.694862E-0002  3.956638E+0000
 -2.261208E+0000  5.088258E-0001
 -1.042174E+0000 -5.095931E+0000
  4.294427E+0000 -7.293749E-0001
  7.903223E-0001  4.104102E+0000
 -3.622905E+0000  3.992673E-0001
 -1.761882E+0000 -2.614441E+0000
  3.369409E+0000 -3.850647E+0000
  2.230141E+0000  2.873583E+0000
 -3.357624E+0000  2.769193E+0000
 -1.185883E+0000 -2.790208E+0000
  2.798242E-0001 -2.087320E+0000
  3.099968E+0000  1.998957E+0000
 -3.219501E+0000  1.373844E+0000
  6.824652E-0001 -1.542667E+0000
  9.386660E-0001  4.538771E-0001
 -1.520599E-0001  7.942342E-0001
 -1.290863E+0000 -1.109170E+0000
 -1.940221E+0000  2.064209E+0000
  2.956368E+0000 -4.162205E-0001
 -2.504157E+0000  1.500624E+0000
  1.162374E+0000 -1.879996E+0000
  4.278332E-0001 -1.063136E-0001
 -8.250078E-0001  2.105848E+0000
 -6.560991E-0001  1.443764E+0000
 -1.452557E+0000 -7.472176E-0001
  2.461599E+0000 -3.402622E+0000
  1.557113E+0000  2.527309E+0000
 -1.113721E+0000  2.438218E+0000
  1.494266E-0001 -1.091784E+0000
  5.938774E-0001  6.360189E-0001
  4.406148E-0001  1.994163E-0001
 -9.607549E-0001  7.908470E-0001
  1.341282E+0000 -2.771424E-0001
  1.786304E+0000  4.780452E-0001
  5.086053E-0001 -2.856633E-0001
  5.734581E-0001  1.048671E+0000
 -3.467592E-0002  7.527826E-0001
  1.468547E-0002 -6.659813E-0001
  1.462072E+0000 -2.178981E+0000
 -8.710130E-0001  1.565922E+0000
 -8.992135E-0001 -3.424030E+0000
  1.016990E+0000 -1.291972E+0000
  2.825924E+0000  1.968444E+0000
 -3.504997E+0000  1.060408E+0000
 -1.636298E+0000 -1.045810E+0000
  2.918513E+0000 -4.007743E-0001
  2.148633E-0001 -4.642439E-0002
 -1.518346E+0000  1.364979E+0000
  2.146676E+0000  2.312502E-0001
 -1.139907E+0000 -3.874241E-0001
  1.297146E-0001 -2.293202E+0000
  2.511981E+0000  2.165201E+0000
 -1.827574E+0000  3.608358E-0001
  1.258558E+0000 -9.499401E-0001
  1.316962E+0000  5.408271E-0001
 -9.898105E-0001  1.295597E+0000
 -1.288805E-0001  1.547749E+0000
 -1.118243E+0000 -1.030980E+0000
 -1.797179E+0000 -2.468120E+0000
  2.457115E-0001  8.811482E-0001
  1.091181E+0000 -1.194445E+0000
 -1.641405E+0000 -4.937329E-0001
  1.058520E+0000 -6.601946E-0002
 -4.968787E-0001  4.151506E+0000
 -1.131076E+0000  1.557073E+0000
 -2.752248E+0000 -2.689464E+0000
  5.235418E+0000 -3.470886E+0000
 -1.746488E-0001  6.428763E+0000
 -2.512672E+0000  1.406105E+0000
 -2.298220E+0000 -5.505598E+0000
  4.675568E+0000 -3.021042E+0000
  2.457694E+0000  3.855963E+0000
 -5.339658E+0000  1.564026E+0000
 -4.643291E-0001 -5.874367E+0000
  4.286780E+0000 -6.726608E-0001
 -4.933257E-0002  7.767756E+0000
 -3.902700E+0000  3.387417E-0001
 -1.617886E+0000 -7.221670E+0000
  4.845532E+0000 -1.773112E+0000
  5.075909E+0000  4.283779E+0000
 -5.908858E+0000  2.715480E+0000
 -1.383473E+0000 -4.633977E+0000
  3.625769E+0000 -1.785020E+0000
  1.888331E+0000  2.723086E+0000
 -5.382125E-0001  4.560011E+0000
 -3.176007E+0000 -2.098744E-0001
  8.592815E-0001 -3.454882E+0000
  3.253011E+0000  2.806124E+0000
 -1.496013E+0000  6.267319E+0000
 -1.929410E+0000 -2.405491E-0001
  2.878015E-0001 -2.921336E+0000
  1.292710E+0000 -1.724036E-0001
  2.365006E+0000  4.255877E+0000
 -1.724852E+0000  2.692380E+0000
 -1.431962E+0000 -1.425138E+0000
 -7.224917E-0001  7.745313E-0001
  3.541912E+0000  2.742202E+0000
 -2.937673E+0000  3.009483E+0000
 -2.070357E+0000 -3.865383E+0000
  3.441550E+0000 -2.202859E+0000
  2.432648E+0000  2.885054E+0000
 -2.027000E+0000  2.936518E+0000
 -3.292747E+0000 -3.139811E+0000
  1.255986E+0000 -3.687275E+0000
  5.917115E+0000  3.366899E+0000
 -3.579728E+0000  5.641828E+0000
 -3.639778E+0000 -2.741418E+0000
  2.186599E+0000 -1.970558E+0000
  2.816144E+0000  3.617050E+0000
 -5.351945E+0000  1.967120E+0000
 -1.293370E+0000 -4.321702E+0000
  5.109891E+0000 -2.885012E-0001
  3.877138E+0000  1.805073E+0000
 -7.021520E+0000  3.337132E+0000
  2.915177E+0000 -3.165746E+0000
  1.207667E+0000 -2.105623E+0000
  1.206698E+0000  3.443831E+0000
 -2.534673E+0000  6.471456E-0001
 -3.220040E+0000 -3.475198E+0000
  3.105813E+0000 -6.395346E-0001
  1.768002E+0000  5.642220E+0000
 -1.726816E+0000  2.429168E+0000
 -1.143047E+0000 -4.181407E+0000
  4.242717E+0000 -1.815228E+0000
  1.104137E+0000  5.672176E+0000
 -4.348245E+0000  6.316505E-0001
 -2.186038E+0000 -4.381412E+0000
  2.923734E+0000 -2.765809E+0000
  2.133953E+0000  5.789448E+0000
 -2.620802E+0000  5.464374E-0001
 -3.861776E+0000 -1.759273E+0000
  3.104775E+0000 -1.651640E+0000
  4.786310E-0001  3.228852E+0000
 -3.467942E+0000  1.227909E+0000
  1.504009E+0000 -2.646319E+0000
  2.190616E+0000 -6.141094E-0001
  2.112938E-0001  3.474454E+0000
 -3.378081E+0000 -1.287153E+0000
  1.013338E+0000 -1.569573E+0000
  2.511303E+0000  1.038465E+0000
  1.734970E+0000  1.856078E+0000
 -5.038925E+0000  1.554570E-0001
  2.569550E+0000 -5.621634E+0000
  3.493575E+0000  2.019568E+0000
  3.776032E-0001  2.408401E+0000
 -4.158985E+0000 -9.352392E-0001
  2.242996E+0000 -3.120579E+0000
  3.798457E+0000  8.013332E-0001
  1.223840E+0000  2.062851E+0000
 -5.726986E+0000  2.043077E+0000
  4.291930E-0001 -4.636141E+0000
  3.257805E+0000 -1.836965E+0000
 -5.078236E-0001  4.405196E+0000
 -1.777074E+0000  7.792264E-0001
 -3.037527E+0000 -1.985847E+0000
  3.990829E+0000 -1.010179E+0000
 -1.343531E+0000  4.463730E+0000
  3.248257E-0001 -9.408630E-0001
 -1.745232E+0000 -2.977662E+0000
  2.944282E+0000 -1.979190E+0000
  3.215287E+0000  4.223249E+0000
 -4.043614E+0000  5.760647E-0001
 -3.125882E+0000 -3.731917E+0000
  4.023981E+0000 -1.199375E+0000
  1.795068E+0000  2.853320E+0000
 -4.326197E+0000  3.813019E+0000
 -2.148536E+0000 -4.409414E+0000
  3.519909E+0000 -1.046185E+0000
  2.703881E+0000  2.988532E+0000
 -3.081565E+0000  2.398165E+0000
 -6.259058E-0001 -3.825751E+0000
  2.348806E+0000 -2.561126E+0000
 -2.207577E-0001  1.817043E+0000
 -1.557657E+0000 -5.176815E-0001
  4.886746E-0001 -2.057504E+0000
  8.657193E-0001  9.711322E-0001
  4.129596E-0001 -9.170987E-0002
 -5.025283E-0001 -8.606520E-0001
  1.360661E-0001  1.477481E-0001
  1.238379E+0000 -1.558027E+0000
  5.117695E-0001  2.450742E+0000
 -9.682717E-0002  4.477565E-0001
 -3.074807E+0000  6.387098E-0001
  2.464778E+0000 -5.918737E-0001
 -9.240719E-0001  3.745414E-0001
 -7.242859E-0001  3.821976E-0001
  4.823987E-0001 -9.493809E-0001
  5.624750E-0001  2.050165E+0000
 -1.307189E+0000  1.726589E+0000
 -9.369795E-0001  5.142227E-0001
  4.941883E-0001 -2.601782E+0000
  9.055478E-0001  1.141423E+0000
  1.335728E+0000 -1.819704E-0001
 -2.155318E+0000  6.574914E-0001
 -9.510677E-0001 -1.797515E+0000
  1.211782E+0000  5.311511E-0001
  1.286398E+0000  2.600341E+0000
 -1.441662E+0000  1.334453E+0000
 -6.463334E-0001 -8.710346E-0001
  2.607825E+0000 -7.591403E-0001
 -4.228211E+0000  2.477649E+0000
 -7.829658E-0002 -1.600994E+0000
  2.639948E-0001 -1.403601E+0000
  2.765783E-0001  5.484917E-0001
 -1.503623E+0000 -1.515267E+0000
 -2.036826E+0000 -2.646124E+0000
  6.163099E+0000 -1.865126E+0000
  9.508695E-0001  1.733623E+0000
 -2.719829E+0000  1.817046E+0000
  1.063305E+0000 -2.661623E+0000
 -1.546527E-0001 -1.349569E+0000
  4.237194E+0000 -1.003979E-0001
  1.134383E+0000  3.451700E+0000
 -2.103519E+0000 -2.301919E+0000
  1.243639E+0000 -1.975249E+0000
  3.259808E+0000  4.770540E-0001
  1.224320E+0000  2.574558E+0000
 -3.674601E+0000  2.693192E-0001
 -7.917829E-0001 -2.036463E+0000
  2.571784E+0000  8.446808E-0001
  2.414652E+0000  4.098442E+0000
 -4.783795E+0000  1.628345E+0000
 -6.707252E-0001 -4.184140E+0000
  2.337529E+0000 -1.135588E+0000
  2.126291E+0000  2.375701E+0000
 -4.313481E+0000  1.000343E+0000
  1.792422E+0000 -1.269576E+0000
  1.081234E+0000  1.665438E+0000
 -2.294667E+0000  2.508079E+0000
 -2.881041E-0001 -2.228677E+0000
  1.238643E+0000 -1.750796E+0000
  5.963669E-0001 -1.406265E+0000
 -2.731228E+0000  8.790825E-0001
 -7.054350E-0001 -8.425674E-0001
  2.069979E+0000  7.585474E-0001
 -1.834002E+0000  3.307369E+0000
  1.793619E+0000 -6.246429E-0001
 -7.115423E-0001 -2.349240E+0000
  7.090185E-0001  7.396767E-0001
  5.635463E-0001  6.804438E-0001
 -5.012826E+0000 -4.158053E-0001
  1.096737E+0000 -1.094309E+0000
  2.051409E+0000  2.075164E+0000
 -8.757327E-0001  5.082980E-0002
 -1.159964E+0000  1.461337E-0001
  2.230124E+0000 -2.046644E+0000
 -3.015483E+0000  2.474704E+0000
  1.758745E+0000  1.618647E-0001
 -8.313112E-0001  7.120346E-0001
  4.647248E-0001 -4.411463E-0002
 -4.825399E-0001 -1.331836E+0000
  1.655955E+0000 -4.143977E-0001
 -6.572814E-0001  2.715496E+0000
 -1.497243E+0000 -4.772155E-0001
 -1.095705E+0000 -1.507251E+0000
  3.102584E+0000  2.157692E-0001
 -1.392543E+0000  8.674526E-0001
 -2.147693E-0001 -2.000936E+0000
  5.096177E-0001 -2.105312E+0000
  4.709382E+0000  1.452572E+0000
 -3.716839E+0000  3.120511E+0000
 -2.992624E+0000 -3.860816E+0000
  9.218328E-0001 -3.418972E+0000
  2.741889E+0000  3.298118E+0000
 -3.199876E+0000  1.715086E+0000
 -3.368097E+0000 -2.294812E+0000
  3.000726E+0000 -2.928800E+0000
  2.212324E+0000  2.564214E+0000
 -3.263823E+0000  2.506844E+0000
 -1.504284E+0000 -3.669521E+0000
  2.160311E+0000 -3.685468E+0000
  4.009139E+0000  2.901120E+0000
 -9.798382E-0001  4.457425E+0000
 -2.931451E+0000 -3.906797E+0000
  2.867387E+0000 -3.414572E-0001
  1.297251E+0000  2.047036E+0000
 -3.791040E+0000  1.450623E+0000
 -1.006579E+0000 -2.401282E+0000
  3.462990E+0000 -1.177774E+0000
 -1.003962E+0000  1.991419E+0000
 -1.439861E+0000  2.533030E-0001
  1.346548E+0000 -1.145801E+0000
 -9.396330E-0001  1.414371E+0000
  6.854815E-0001 -5.890639E-0001
 -1.579056E+0000  7.358380E-0001
  8.497085E-0001 -7.241439E-0001
  1.020399E+0000  9.144603E-0001
  8.584090E-0001  7.183251E-0001
 -1.379529E+0000  1.065506E-0001
 -1.282517E+0000 -1.438757E+0000
  3.008910E+0000  8.363403E-0002
 -2.456428E+0000  1.860853E+0000
  7.837511E-0001 -1.563103E+0000
 -8.582992E-0001  1.123207E+0000
  3.742810E+0000  2.166377E-0001
 -2.201223E+0000  1.935242E+0000
 -1.917057E+0000 -2.046510E+0000
  3.207778E+0000 -2.421018E+0000
  7.708468E-0001  1.181630E+0000
  2.300226E+0000  4.598891E+0000
 -4.035708E+0000 -8.250096E-0001
 -5.544367E-0001 -2.078859E+0000
  3.529344E+0000 -1.132509E+0000
 -1.430617E+0000  4.743015E+0000
 -1.230073E+0000 -5.663747E-0001
  6.104928E-0002 -3.868362E+0000
  1.985080E+0000  2.723136E+0000
 -1.770170E+0000  2.877585E+0000
 -4.579053E+0000 -1.559901E+0000
  4.454350E+0000 -3.839260E+0000
 -3.420489E-0001  2.487810E+0000
  3.043302E-0001  1.591396E+0000
 -2.100874E+0000  6.154274E-0002
  3.333363E+0000 -5.548471E+0000
  1.207391E+0000  1.339761E+0000
  1.605093E+0000  4.875151E+0000
 -2.103752E+0000 -4.151859E-0001
 -3.543488E+0000 -3.542812E+0000
  4.973447E+0000  1.847163E-0002
 -7.234002E-0001  5.658727E+0000
 -2.131646E+0000 -1.331123E-0001
 -3.809364E-0001 -2.586198E+0000
  4.876393E+0000  8.725624E-0001
  9.487913E-0001  3.678089E+0000
 -3.198728E+0000 -2.793071E+0000
  3.796022E-0001 -1.771488E+0000
  3.018621E+0000  1.224788E+0000
 -3.165791E+0000  3.463787E+0000
 -6.632985E-0002 -1.141412E+0000
  9.279748E-0001 -2.222898E+0000
  7.399611E-0001  1.256010E+0000
  1.058924E-0001  1.694328E+0000
 -1.336143E+0000 -1.307579E-0001
  2.953112E+0000  6.780598E-0001
 -1.850070E+0000  1.991931E+0000
  2.464374E-0001  2.703752E-0001
  6.752482E-0001 -9.808014E-0001
  5.594884E-0002 -4.917070E-0001
  1.285869E+0000  5.309069E-0001
 -3.284198E-0001  3.731680E-0001
 -1.847544E+0000 -1.486947E+0000
  6.328961E-0002 -1.271488E+0000
  1.069440E+0000  1.349758E+0000
  1.460855E-0001  1.442724E+0000
 -8.877415E-0001 -5.944679E-0001
 -1.064409E+0000  7.200232E-0001
  4.035086E+0000 -1.881603E+0000
 -1.360014E+0000  1.351470E+0000
 -4.318582E-0001 -7.755421E-0001
 -1.769749E+0000  1.104206E+0000
  4.173559E+0000  3.339262E-0001
 -1.729424E-0001  1.800965E+0000
 -3.821508E+0000  2.425610E+0000
  2.062828E-0001 -2.340074E+0000
 -1.571871E+0000  7.468567E-0001
  5.444292E+0000  7.668621E-0001
 -2.428979E+0000  1.890366E+0000
 -2.757301E+0000 -3.606485E+0000
  3.371236E+0000 -2.772549E+0000
  1.266040E+0000  3.134339E+0000
 -1.983262E+0000 -1.693926E+0000
  1.094849E+0000 -2.372516E+0000
  1.429846E+0000  3.501690E-0001
  4.186987E-0001  5.884977E-0001
 -2.590187E+0000 -1.629093E+0000
  2.343873E+0000 -1.548242E+0000
  1.034239E-0001  1.503732E+0000
 -1.962205E+0000  1.420097E+0000
 -1.167938E+0000 -3.578852E+0000
 -7.929384E-0001  1.321996E+0000
  3.249266E+0000  2.859750E+0000
 -5.915852E+0000 -9.672207E-0001
  5.643283E-0001 -3.467238E+0000
  4.150232E+0000 -3.629266E-0001
 -9.878078E-0001  2.024600E+0000
 -2.587360E+0000  8.511717E-0001
  2.585537E+0000 -2.487894E+0000
 -9.276779E-0002  9.850907E-0001
 -1.797477E+0000  1.946155E+0000
  4.296324E-0001 -2.352422E+0000
  1.761967E+0000 -1.776840E+0000
 -6.648471E-0001 -6.241912E-0001
  2.510669E+0000 -2.252554E-0001
 -1.635788E+0000 -3.583759E-0001
  1.054394E+0000 -2.856717E+0000
  3.296697E-0002  2.042778E+0000
  1.739441E+0000  1.901586E+0000
 -4.313443E+0000  9.107192E-0001
  1.339890E+0000 -8.173772E-0001
  9.477179E-0001  1.188120E+0000
  2.389373E-0001  3.207950E+0000
 -1.143500E+0000 -4.536426E-0001
  2.208295E+0000 -1.841299E+0000
  3.353268E-0001  1.335218E+0000
 -6.306631E-0001  2.192597E+0000
 -5.729660E-0001 -2.457045E-0001
 -2.497783E-0001 -1.951776E-0001
  1.792281E+0000 -4.293026E-0001
  4.552802E-0001  1.688046E+0000
 -1.252711E+0000 -5.999540E-0001
  2.736891E+0000 -7.149529E-0001
 -1.481790E+0000  2.587234E-0001
  1.667456E+0000 -2.159788E+0000
  9.724104E-0001 -7.635522E-0002
 -1.347992E+0000 -1.456808E+0000
 -1.446418E-0002 -2.335620E+0000
  6.120144E-0001  2.151601E+0000
  1.455652E+0000 -4.516676E-0001
 -3.960188E+0000  1.845726E+0000
  2.204889E+0000 -1.546699E+0000
 -1.733390E+0000  7.245362E-0001
 -2.305569E+0000  1.455259E+0000
 -2.257085E-0001 -1.817185E+0000
 -6.548804E-0002 -7.276005E-0001
  1.877612E+0000  1.190120E+0000
 -2.392588E+0000  1.874577E+0000
 -2.922915E+0000 -3.461825E+0000
  3.010101E+0000 -2.792832E+0000
  1.908845E+0000  2.945391E+0000
  5.512208E-0001 -6.943654E-0001
  6.416381E-0001 -2.879851E+0000
 -8.294105E-0001  1.166126E-0001
  3.925556E+0000  2.559019E+0000
 -3.384368E+0000  3.168925E+0000
 -1.234104E+0000 -1.812593E+0000
  1.970194E+0000 -1.156714E+0000
  9.337135E-0001  1.591668E+0000
 -1.191939E+0000 -6.804649E-0001
  4.619960E-0001  2.029650E+0000
  5.701246E-0002  1.113862E+0000
 -3.176302E-0001  2.471983E-0001
  5.182102E-0001 -1.708993E-0002
 -1.039294E+0000 -1.601879E+0000
  3.039583E+0000  4.045826E-0001
 -1.023598E+0000  3.376867E-0001
 -1.776203E+0000 -2.950520E-0001
  1.961215E+0000 -1.650220E+0000
 -6.588251E-0001  3.429105E+0000
 -3.492343E-0001  8.566256E-0001
 -3.817788E-0001 -3.598416E+0000
  3.761751E+0000  6.876750E-0001
  1.219182E+0000  5.659880E+0000
 -2.818914E+0000  2.888051E+0000
  3.033249E-0001 -3.499025E+0000
 -1.982293E-0001  3.560467E-0001
  1.707108E+0000  7.395910E-0001
 -1.486840E+0000  1.511974E+0000
 -3.014069E+0000  2.984791E-0001
  1.062413E+0000 -6.529325E-0001
  8.414884E-0002  8.704077E-0001
  1.367395E+0000 -5.833056E-0001
  5.647605E-0001  1.927597E+0000
 -4.566528E+0000  3.330266E+0000
  8.483211E-0001 -3.782185E+0000
  2.023331E-0001 -2.457318E+0000
 -1.097080E+0000  4.549348E+0000
  5.865269E-0001 -9.846210E-0001
 -5.682398E+0000 -1.431177E+0000
  3.713186E+0000 -3.761247E+0000
  1.832100E+0000  2.360816E+0000
 -1.285278E+0000  4.929610E+0000
 -2.664279E+0000 -6.854898E-0001
  1.091146E+0000 -1.695390E+0000
  3.044181E+0000  3.144855E-0001
 -2.221362E+0000  3.284058E+0000
  4.554674E-0001  7.022078E-0002
  3.824098E-0001 -1.487606E+0000
  2.781636E-0001  9.796970E-0001
 -2.815087E+0000  1.701103E-0001
  9.231920E-0001 -9.427582E-0003
 -1.131805E+0000 -4.267659E-0001
  1.148349E+0000 -7.578881E-0001
 -1.479873E+0000  9.859937E-0001
  3.120861E-0001  2.759269E+0000
 -1.094780E+0000 -1.008679E-0001
  2.117293E+0000 -4.091227E+0000
  4.227258E-0001  3.432242E+0000
  1.230173E+0000  1.416189E+0000
 -2.619572E+0000 -6.198853E-0001
  1.576138E+0000 -2.538201E+0000
  1.123353E-0001  7.951765E-0001
 -6.828630E-0001  2.029168E+0000
  8.522898E-0001  3.174870E-0001
 -2.772960E+0000 -2.714521E-0001
  5.188565E-0001 -3.999101E-0001
  1.841338E+0000 -4.102946E-0001
  9.443357E-0001  1.776217E+0000
  2.552506E-0001 -1.768608E+0000
 -1.448493E+0000 -1.798148E+0000
  1.590711E+0000 -2.204730E+0000
 -2.942771E-0002  1.136481E+0000
 -5.804368E-0001  2.486834E+0000
 -1.978995E+0000 -1.156907E+0000
  7.075837E-0001 -6.096983E+0000
  4.852640E+0000  2.460731E+0000
 -1.534623E+0000  4.460523E+0000
 -4.511273E+0000 -1.678599E+0000
  2.315469E+0000 -6.341496E+0000
  3.994132E+0000  1.621486E+0000
  4.010972E-0001  5.121232E+0000
 -3.345423E+0000  9.442016E-0001
 -3.240239E-0001 -3.857321E+0000
  3.269977E+0000  1.539702E+0000
 -1.105550E+0000  4.937354E+0000
 -4.490456E+0000 -2.598445E+0000
 -6.791280E-0001 -1.437631E+0000
  4.062080E+0000  1.077460E+0000
 -2.291883E+0000  2.816534E+0000
 -9.719748E-0001 -4.828542E-0001
  1.432151E+0000 -3.386445E+0000
  9.397899E-0001  2.311296E+0000
  8.994292E-0001  2.430799E+0000
 -8.182740E-0001 -2.010812E+0000
 -2.237598E+0000 -2.241029E+0000
  4.031794E+0000  2.747394E-0001
 -3.662929E-0002  3.149213E+0000
 -2.570306E+0000 -8.189807E-0001
  2.979924E+0000 -4.201671E+0000
  2.509022E+0000  1.289304E+0000
 -3.592087E+0000  2.280641E+0000
  2.375791E-0001 -1.350104E+0000
  4.400536E-0001  4.020276E-0001
 -7.367143E-0001  1.643998E+0000
  9.310945E-0001 -8.069419E-0002
 -1.786118E+0000  2.704191E-0001
  9.341415E-0001 -2.438349E+0000
 -7.409072E-0001 -1.561332E+0000
  5.130315E-0001  4.387152E+0000
 -1.156085E+0000 -7.374159E-0001
 -3.057135E+0000 -3.132641E+0000
  2.324343E+0000 -4.225237E+0000
  1.465654E+0000  2.223692E+0000
 -3.633531E+0000  2.893792E+0000
 -2.562786E+0000 -4.088608E+0000
  1.435623E+0000  7.927196E-0001
  3.515814E+0000  7.838601E-0001
 -3.231097E+0000  1.132862E+0000
  3.035960E-0001 -9.346117E-0001
  7.755236E-0001 -2.163015E+0000
 -1.625986E+0000  1.322860E+0000
  1.572272E+0000  1.461280E+0000
 -3.990136E+0000  1.493198E+0000
  7.090384E-0002 -3.434125E+0000
  2.700854E+0000 -3.288216E-0001
  3.926843E-0001  7.558826E-0001
 -4.260493E-0001 -1.217150E+0000
  1.501644E+0000 -4.267594E+0000
  2.247393E+0000  1.194058E+0000
  6.178930E-0001  1.629230E+0000
 -2.901792E+0000 -3.824547E-0002
  1.784271E+0000 -2.927251E+0000
  3.414895E-0001  7.416575E-0001
 -5.449644E-0001  2.320280E+0000
 -4.426696E-0001  1.220286E+0000
 -8.885591E-0001 -1.356161E+0000
 -1.044912E+0000 -3.737668E-0001
  2.651710E+0000  3.426440E-0001
 -3.415421E-0001  4.075000E+0000
 -5.395441E-0001  1.642724E+0000
 -8.595021E-0003 -1.461115E+0000
  1.639445E-0003 -2.042616E+0000
  3.394238E+0000  2.370288E+0000
 -4.926101E-0001  3.564153E+0000
  5.422793E-0002 -7.779890E-0001
  1.677102E+0000 -2.505405E+0000
 -3.498094E-0001  7.279636E-0001
  5.145904E-0001 -2.118414E-0001
 -4.950266E-0001  1.169271E+0000
 -4.684386E-0001 -3.446573E-0002
  1.322266E+0000 -3.502634E+0000
  3.129027E+0000  2.481455E+0000
  5.642565E-0001  2.715417E+0000
 -3.810938E+0000  1.814216E+0000
  3.612524E-0001 -3.537496E+0000
 -6.970570E-0001 -1.120431E+0000
  3.457196E+0000  1.562972E+0000
 -1.320119E+0000  2.535227E+0000
 -3.261182E+0000  4.329448E-0001
  4.712405E+0000 -1.369822E+0000
  2.309661E+0000  4.009449E-0001
 -2.715775E+0000  2.294845E+0000
  9.435433E-0001 -1.142500E+0000
 -3.047418E-0001 -3.695115E-0001
  1.980509E+0000 -3.034728E+0000
  2.723252E+0000  8.387338E-0001
  6.425294E-0001  1.997317E+0000
 -1.304693E+0000  3.109153E+0000
  8.237481E-0001 -6.960388E-0001
  1.193162E+0000  5.724983E-0001
 -7.124926E-0001  1.200787E+0000
 -1.627741E+0000 -3.723177E-0001
  1.795286E+0000 -7.385715E-0001
 -7.090630E-0001  2.797322E+0000
  4.142820E-0001 -1.053608E+0000
 -3.586215E-0001 -1.177334E+0000
  2.545667E-0001 -1.274515E+0000
  1.091604E+0000 -2.019134E+0000
 -2.053335E+0000  1.286668E+0000
  1.727096E+0000 -1.943514E+0000
 -9.213166E-0001  1.625802E+0000
  6.165155E-0001 -1.837606E-0001
  4.859032E-0001 -7.534942E-0002
  1.744926E-0001  9.405491E-0001
  1.701104E+0000  8.690689E-0001
 -1.703733E-0002 -6.851288E-0001
 -3.946448E-0001 -1.002671E+0000
  8.676285E-0001  2.206540E+0000
 -1.836154E+0000  1.816652E+0000
 -5.327483E-0001 -1.316846E+0000
  2.377963E+0000 -1.300345E+0000
  2.529461E+0000  1.964528E+0000
 -4.443114E+0000  3.975713E-0001
  1.833004E+0000 -4.094224E+0000
  2.770101E+0000 -1.042991E+0000
  4.728118E-0001  4.890021E+0000
 -3.252910E+0000 -1.539282E+0000
 -1.199341E+0000 -4.026212E+0000
  4.307072E+0000 -8.458107E-0001
  1.897048E+0000  3.528035E+0000
 -3.391238E+0000  1.024095E+0000
 -3.122508E+0000 -5.231809E+0000
  5.714269E+0000 -3.113928E+0000
 -8.880970E-0001  2.626256E+0000
 -2.623545E-0001  3.321393E+0000
 -2.232501E+0000 -2.796127E+0000
 -3.693961E-0001 -4.053331E+0000
  3.849275E+0000  1.068697E+0000
  8.522965E-0001  5.578603E+0000
 -5.376620E+0000  3.757782E-0002
 -1.626939E+0000 -5.737994E+0000
  5.864946E+0000  7.297782E-0001
  8.028419E-0001  5.739601E+0000
 -7.560641E+0000 -2.826654E-0001
  1.773268E+0000 -6.737601E+0000
  4.640414E+0000 -9.250601E-0001
  2.032276E+0000  5.645102E+0000
 -5.784236E+0000  2.969912E-0001
  1.623193E-0001 -5.295435E+0000
  5.351823E+0000 -1.529242E+0000
 -2.708111E+0000  5.042122E+0000
 -4.743502E-0001  9.479107E-0001
 -2.492327E+0000 -3.594678E+0000
  6.228042E+0000 -1.118174E+0000
 -8.871869E-0001  5.257803E+0000
 -2.229624E+0000 -1.129076E+0000
 -1.303117E+0000 -3.326721E+0000
  5.253954E+0000  7.928326E-0002
 -7.225398E-0001  3.406175E+0000
 -1.794658E+0000 -2.373193E+0000
  2.242972E+0000 -2.676464E+0000
 -1.780719E-0001  1.482373E+0000
  4.306920E-0001 -1.062334E+0000
 -8.987961E-0001  6.584480E-0001
  1.428500E+0000 -1.395627E+0000
 -2.825991E-0001  3.218992E+0000
  7.674402E-0001 -6.231193E-0001
 -8.591155E-0001  9.848269E-0002
  1.026549E+0000 -3.587467E-0001
 -7.498551E-0001 -9.411455E-0001
  4.575218E-0001 -3.045847E+0000
  1.437886E+0000 -9.385104E-0001
  2.390845E+0000  1.926208E+0000
 -1.171237E+0000  4.964178E+0000
 -1.353943E+0000 -1.796268E-0001
 -2.143477E+0000 -1.016298E+0000
  2.881335E+0000 -2.128495E+0000
  1.728468E+0000  2.349951E+0000
 -4.354988E+0000  1.610930E+0000
  1.738318E+0000  2.306441E-0001
 -5.633388E-0001  1.694841E+0000
 -6.252534E-0001 -3.151417E-0001
 -1.128355E+0000 -1.871832E+0000
  1.410058E+0000  7.536237E-0001
 -1.359934E-0001 -4.895331E-0001
 -1.810807E+0000  6.957852E-0002
  8.206806E-0001 -1.150983E+0000
 -2.355736E+0000 -2.313498E+0000
  3.297963E+0000  5.351944E-0001
 -5.854531E-0002  2.914708E+0000
 -1.606229E+0000 -2.189084E+0000
 -8.544520E-0001 -2.306912E-0002
  2.035854E+0000  6.185787E-0001
  7.951344E-0001  1.258242E+0000
 -2.093712E+0000 -1.418507E+0000
  3.035436E-0002 -2.462181E+0000
  4.010454E+0000  6.361306E-0001
  8.407537E-0001  3.821736E+0000
 -6.199237E+0000 -4.535726E-0001
 -4.347416E-0001 -5.059890E+0000
  3.376573E+0000 -4.930886E-0001
  1.059686E+0000  4.114065E+0000
 -3.851617E+0000  1.544779E+0000
  8.005233E-0001 -5.089126E+0000
  3.817736E+0000 -5.990335E-0002
  1.388336E+0000  4.330977E+0000
 -3.453180E+0000  1.002469E+0000
 -8.803723E-0001 -4.504788E+0000
  2.424305E+0000 -1.238052E+0000
 -4.692734E-0001  1.456869E+0000
 -1.541333E+0000  1.560496E+0000
  7.974275E-0001 -1.776707E+0000
 -9.637256E-0001 -1.955507E+0000
 -8.280382E-0001  3.244401E+0000
 -1.005650E+0000 -4.209718E-0001
 -1.654783E+0000  2.045028E-0001
  4.742080E+0000 -2.539768E+0000
  1.064914E+0000  2.655719E-0001
  8.048925E-0001  2.819823E+0000
 -1.756251E+0000  4.038333E-0002
 -5.443816E-0001 -1.596740E+0000
  1.915635E+0000 -6.390811E-0001
  1.122340E+0000  4.333194E+0000
 -2.971852E+0000  1.090307E+0000
  1.320177E+0000 -1.327494E+0000
  2.952770E+0000 -2.763853E+0000
  1.088984E-0002  3.580673E+0000
  1.369212E+0000  2.359021E+0000
 -4.326666E+0000 -9.507142E-0001
  1.568160E+0000 -2.868848E+0000
  3.998650E+0000  1.016874E+0000
 -2.369049E+0000  3.538014E+0000
 -2.092970E+0000 -3.036304E+0000
  2.600012E+0000 -1.302701E+0000
 -3.960548E-0001  1.345524E+0000
 -3.332187E-0001 -1.862386E+0000
  9.906708E-0001 -1.759470E+0000
  2.192685E+0000  2.504712E+0000
 -7.468394E-0001 -2.323643E-0001
 -1.879887E+0000  1.590747E-0001
  3.006396E+0000 -1.824181E+0000
 -1.104716E+0000 -2.315662E-0001
  2.280620E+0000 -7.223204E-0002
  4.780657E-0001 -1.309757E+0000
  1.472801E-0001 -8.252386E-0001
  7.801718E-0003  2.143700E+0000
  3.451483E-0001 -6.204660E-0001
 -9.443111E-0001 -1.649952E+0000
  2.749237E+0000  6.784194E-0001
 -3.566976E+0000  3.704077E+0000
  6.294391E-0001 -2.499260E+0000
  2.773173E-0002  7.856861E-0002
  2.559747E+0000 -5.897574E-0001
 -1.563817E+0000  1.451099E+0000
 -6.202292E-0001  1.858952E-0001
  7.422182E-0001 -4.932962E-0001
 -2.832835E-0002  2.025222E-0001
  1.425683E+0000 -2.121984E+0000
 -6.341902E-0001  4.367261E-0001
  1.581003E+0000 -1.236591E+0000
  9.077176E-0001  3.062538E+0000
 -1.852551E+0000  1.725254E+0000
  6.889121E-0001 -2.503904E+0000
  1.192158E+0000  2.156862E-0002
  2.721607E+0000  3.548253E+0000
 -2.696791E+0000  1.624980E+0000
 -3.171735E+0000 -2.689347E+0000
  4.002437E+0000 -4.694188E+0000
  1.559362E+0000  3.898163E+0000
 -6.823649E-0001  1.664579E+0000
 -3.140569E+0000 -3.574592E+0000
  1.338673E+0000 -4.524689E+0000
  4.626760E+0000  5.875447E-0001
 -3.563142E+0000  4.198560E+0000
 -6.066082E+0000 -3.580107E+0000
  5.662589E+0000 -3.818667E+0000
  1.553563E+0000  5.016473E+0000
 -4.725321E+0000  4.634739E+0000
 -3.762236E+0000 -3.264212E+0000
  4.682063E+0000 -4.777023E+0000
  2.266892E+0000  3.433285E+0000
 -5.788859E-0001  3.671251E+0000
 -4.078365E+0000 -3.356587E+0000
  2.175337E+0000 -7.156943E-0001
  1.323209E+0000  2.721365E+0000
 -2.715375E+0000  1.499212E+0000
  2.347277E-0001 -3.209207E-0001
  2.998811E+0000  1.796055E+0000
 -7.810338E-0002  5.382313E-0001
 -9.832262E-0001 -4.730772E+0000
  2.094424E+0000 -1.675791E+0000
  1.807321E+0000  4.324744E+0000
 -1.604444E+0000  3.061734E+0000
 -1.894645E+0000 -2.431771E+0000
  1.059499E+0000 -1.464912E+0000
  3.362239E+0000  2.805264E+0000
 -5.533426E+0000  2.510666E+0000
 -2.163264E+0000 -3.805231E+0000
  4.314118E+0000 -3.745367E+0000
  1.569443E+0000  3.792167E+0000
 -5.424444E+0000  4.483809E+0000
 -6.955343E-0001 -4.511297E+0000
  2.454594E+0000 -2.579628E+0000
  3.654220E-0001  2.680081E+0000
 -1.286541E+0000  1.859076E+0000
 -1.026714E+0000 -1.013790E+0000
  3.399235E+0000 -2.784639E+0000
 -1.021748E+0000  3.446982E+0000
 -1.674471E+0000  6.430868E-0001
 -5.033959E-0001 -3.683362E+0000
  1.650211E+0000 -6.768331E-0001
  8.570140E-0001  2.656011E+0000
 -1.773192E+0000  6.782728E-0001
 -2.006076E+0000 -3.412583E+0000
  5.443048E+0000 -6.080422E-0001
 -1.983767E+0000  2.316840E+0000
 -1.330776E+0000 -2.803355E+0000
 -8.556754E-0001 -1.297118E+0000
  3.067358E+0000  2.090009E+0000
 -3.055325E+0000  9.624088E-0001
 -1.394853E+0000 -8.283717E-0001
 -3.527405E-0001  1.938212E+0000
  1.174860E+0000  1.902056E-0001
 -1.302051E+0000 -7.459387E-0001
 -2.664069E-0001  3.298009E-0001
  2.830367E+0000 -1.182921E+0000
  5.937848E-0001  5.598630E-0001
  4.714577E-0002  3.137052E+0000
  7.995844E-0001 -1.851534E+0000
  6.298631E-0001  9.744622E-0001
 -9.255960E-0001 -1.503217E+0000
 -3.168528E-0001  1.305039E+0000
  1.283115E+0000  1.606838E-0001
 -2.058251E+0000  1.122180E+0000
 -5.391107E-0001 -4.650456E-0001
  1.698399E+0000 -8.302479E-0001
 -5.262824E-0001  1.444705E+0000
 -1.959662E+0000 -5.360916E-0001
  2.097113E+0000 -3.836313E-0001
 -7.607577E-0001  1.111486E+0000
 -2.194519E+0000 -1.049370E+0000
  3.879372E-0001 -1.272173E+0000
  2.346962E+0000  2.689336E+0000
 -1.579560E+0000  1.138883E+0000
 -1.671358E+0000 -3.199769E+0000
  2.710878E+0000 -4.617502E-0001
  5.887576E-0001  3.328516E+0000
 -2.487420E+0000  1.315300E+0000
  3.900195E-0001 -4.625324E+0000
  2.148310E+0000 -1.290088E+0000
  2.093110E+0000  2.720395E+0000
 -1.810039E+0000  2.481293E+0000
 -1.299982E+0000 -4.048701E+0000
  9.976980E-0001 -2.258469E-0001
  2.080812E+0000  1.765837E+0000
 -3.049677E+0000  1.609646E-0001
 -1.485975E+0000  1.432692E+0000
  3.928539E+0000  2.887622E-0001
 -2.084008E+0000  1.071431E-0001
 -6.057258E-0001  6.963787E-0001
  1.431819E+0000 -2.673134E-0001
  3.432774E-0001  1.482116E+0000
  1.377983E+0000  2.844166E-0001
 -3.335022E+0000 -2.873255E-0001
  1.072004E+0000 -1.203332E+0000
  1.424489E+0000 -9.365842E-0002
 -6.628460E-0001  2.982012E-0001
  1.391400E-0003 -4.715932E-0001
  1.238402E+0000  1.839717E+0000
 -5.226491E-0001  2.777093E+0000
  6.898362E-0001 -1.430294E+0000
  4.705770E-0002 -1.855414E+0000
  1.911908E+0000  1.046772E+0000
 -3.646593E-0001  5.129721E-0001
  1.307631E-0001 -1.737197E+0000
  7.554376E-0001 -1.042934E+0000
  6.669200E-0001 -5.420499E-0001
 -1.673605E+0000 -1.663604E-0001
  3.025755E-0001  5.354449E-0001
  1.651366E+0000  7.969614E-0001
  2.632316E+0000  1.653834E-0001
 -6.533915E-0001  3.540175E-0001
 -3.062349E-0001 -1.028465E-0001
 -1.468645E-0001  2.632283E-0001
  2.625828E+0000 -5.038953E-0001
 -2.234145E+0000 -2.650904E+0000
  1.304908E+0000 -6.618377E-0001
 -3.467842E-0001  9.025357E-0002
 -1.183136E+0000 -8.965558E-0001
  1.752566E+0000 -5.950578E-0001
  1.107633E-0002  1.550988E+0000
  6.523874E-0002 -6.879047E-0002
  3.044663E-0001 -9.608329E-0002
  1.834199E+0000  1.492124E+0000
  1.117357E+0000  2.808488E+0000
 -1.609493E+0000 -2.766012E-0001
  1.652263E+0000 -1.737834E+0000
  8.392892E-0001  5.358317E-0001
 -1.541469E+0000  3.735622E+0000
 -1.896455E+0000 -2.330906E+0000
 -1.100223E+0000 -3.316794E+0000
  3.471952E+0000  6.753393E-0002
 -1.865816E-0001  2.941095E+0000
 -1.917412E+0000 -6.095717E-0001
 -1.903304E+0000 -2.569278E+0000
  4.311319E+0000 -2.874015E+0000
 -1.873467E+0000  3.642552E+0000
 -1.002161E+0000 -1.726110E+0000
 -1.835764E+0000  1.298016E+0000
  1.786644E+0000 -1.036848E+0000
 -3.714232E-0001  1.890575E+0000
  2.822819E-0001  2.398212E+0000
 -2.888733E-0001 -1.439544E+0000
  8.329652E-0001 -2.090904E+0000
 -1.862850E+0000  1.462523E-0001
 -6.100493E-0002 -2.879684E+0000
 -1.282835E-0001  4.632719E-0001
  1.923927E+0000  1.376710E+0000
 -9.772572E-0001 -8.346646E-0002
 -2.804483E-0001 -1.437725E+0000
  3.501355E+0000  1.995436E+0000
 -1.317981E+0000  2.334831E+0000
 -3.715058E+0000 -1.198786E+0000
  3.919510E+0000 -3.948434E+0000
 -1.106172E-0001  4.416059E+0000
 -3.934499E-0001  3.561803E+0000
 -3.500394E+0000 -1.990707E+0000
  1.805694E+0000 -2.912605E+0000
  3.449081E+0000 -3.360772E-0001
 -1.896397E-0001  4.266834E+0000
 -2.265453E+0000 -1.076660E+0000
  4.892320E-0001 -3.584494E+0000
  1.057683E+0000  1.888107E+0000
  1.386129E+0000  6.999067E-0001
 -3.465023E+0000 -1.346545E+0000
 -1.054277E+0000 -4.852042E+0000
  4.072962E+0000  2.358750E-0001
  1.452956E-0001  4.761867E+0000
 -4.895463E+0000  9.620068E-0001
  1.076099E+0000 -4.980098E+0000
  5.338159E+0000 -4.399867E-0002
 -1.303714E+0000  5.001208E+0000
 -5.259190E+0000  1.270286E+0000
 -1.165846E-0001 -6.368404E+0000
  4.503545E+0000  9.045379E-0001
  2.065685E+0000  2.436947E+0000
 -3.664343E+0000  5.158460E-0001
 -4.747436E-0001 -4.551041E+0000
  3.278243E+0000 -1.650889E+0000
  1.087693E+0000  3.718452E+0000
 -2.000791E+0000  2.626474E+0000
 -3.743540E+0000 -1.311121E+0000
  1.676552E+0000 -1.250556E+0000
  2.009428E+0000  2.512857E+0000
 -1.408345E+0000  2.174211E+0000
 -3.008990E-0001 -2.906672E+0000
  9.612328E-0001 -1.388897E+0000
  1.827858E+0000  9.054837E-0001
 -1.382244E+0000 -7.778514E-0001
  3.006104E-0001 -1.412678E+0000
  3.239494E+0000  1.312213E+0000
 -8.186051E-0001  1.161280E+0000
 -8.872119E-0001 -2.656899E+0000
 -1.087606E+0000  1.175986E+0000
  3.093998E+0000  1.188074E+0000
 -3.504573E+0000  9.739254E-0001
  7.122073E-0001 -1.566764E+0000
  2.126503E+0000  1.538561E+0000
 -2.213248E+0000  3.066907E+0000
 -1.667939E+0000 -1.518047E+0000
  2.097919E-0001 -3.398760E-0001
  1.835471E+0000  2.157218E+0000
 -1.730742E+0000 -5.753774E-0001
 -2.717033E-0002  1.671564E+0000
 -1.909151E-0001 -1.070207E+0000
 -9.162715E-0001  4.672939E-0001
  2.623140E+0000  8.544908E-0001
 -2.990798E+0000  1.871733E+0000
  1.256448E+0000 -3.284186E+0000
  1.113262E+0000 -4.796340E-0001
  1.310227E+0000  1.203646E+0000
 -2.784099E+0000  2.914676E+0000
  1.545830E-0001 -3.135255E+0000
  2.189201E+0000 -9.852591E-0001
 -2.041272E-0001 -1.941126E+0000
 -6.517876E-0002  1.781994E+0000
  1.832559E+0000  2.634322E-0001
 -1.107156E+0000 -9.208961E-0001
  2.171873E-0001 -1.656975E+0000
  2.097897E+0000  3.821083E-0001
  5.263628E-0001  1.272953E+0000
 -9.854664E-0001  1.127904E+0000
 -8.471963E-0001 -7.109473E-0001
  1.733265E+0000  9.328126E-0001
 -1.166055E+0000  3.166708E+0000
 -3.777080E-0001 -3.067842E-0001
  2.254136E-0001 -2.517200E+0000
  3.272419E+0000  2.129523E-0001
 -1.351908E+0000  3.905673E+0000
 -3.965932E+0000 -1.874214E+0000
  1.274487E+0000 -4.001468E+0000
  1.511712E+0000 -7.225357E-0002
  2.028834E+0000  8.149390E-0001
 -3.423539E+0000  1.112883E+0000
  2.115210E+0000 -2.486077E+0000
 -1.390337E+0000 -2.248404E-0001
  1.691824E+0000  7.829781E-0002
 -3.889300E+0000  7.357007E-0002
 -1.090483E+0000  2.763654E-0001
  3.289262E+0000 -3.606491E+0000
 -1.738698E+0000  2.888148E+0000
 -2.732305E+0000  1.196161E+0000
  3.566775E-0001 -1.789616E+0000
  1.371817E+0000  2.714701E-0001
 -4.016933E-0001  1.607277E+0000
 -5.971162E-0001  1.929381E+0000
  5.341565E-0001  1.121978E+0000
 -1.020916E+0000 -7.630075E-0001
  7.053306E-0001 -1.248639E+0000
  2.531625E+0000 -1.142407E+0000
 -1.318880E+0000  4.312995E-0001
  1.176799E+0000 -1.292469E+0000
 -2.570117E+0000 -1.371442E+0000
  7.697529E-0001 -1.814663E+0000
  1.692465E+0000  1.491187E+0000
 -5.652835E-0001  1.915930E+0000
 -1.806108E+0000  1.508740E+0000
 -3.693286E-0001 -2.415421E+0000
  9.777454E-0002  5.975211E-0001
 -1.157923E+0000  1.736605E+0000
 -4.686587E-0001 -4.827726E+0000
  9.616029E-0001 -2.416942E+0000
  5.540879E-0001  2.300344E+0000
 -1.078453E+0000  9.689640E-0001
 -9.588339E-0001 -2.129542E+0000
  1.387827E+0000 -1.683750E+0000
  1.700236E+0000  3.771637E+0000
 -3.059998E-0001  2.808215E+0000
 -3.333172E+0000 -1.791630E+0000
  1.799453E+0000 -2.960101E+0000
  2.138229E+0000  1.800839E+0000
  4.026496E-0001  2.156393E+0000
 -1.188586E+0000 -2.379333E+0000
 -5.340202E-0001  2.009547E+0000
  1.133540E-0001  1.564808E-0001
 -1.164026E+0000  2.858861E-0001
  6.681363E-0001 -9.358948E-0001
  1.583390E+0000  2.154516E+0000
 -2.284583E+0000  1.044633E+0000
 -3.250068E+0000 -3.911684E-0001
  2.257258E+0000 -1.548116E+0000
 -7.339990E-0001  2.232356E+0000
 -1.145859E-0001 -1.078037E+0000
 -1.525560E+0000 -2.491616E+0000
  3.938561E+0000 -5.783848E-0001
  1.524811E+0000  2.018735E+0000
 -1.971118E+0000  1.040685E+0000
  5.094425E-0001 -1.878904E+0000
  1.853438E+0000  2.356331E+0000
 -2.576921E+0000  4.698885E-0001
 -3.357016E-0001 -2.515480E+0000
 -4.068476E-0001 -9.984234E-0002
  2.102915E+0000  8.114159E-0001
 -1.700733E+0000  7.155316E-0002
  8.157188E-0001  6.143881E-0002
 -1.774160E+0000 -2.017853E-0001
  1.386306E+0000 -1.438427E+0000
 -4.318177E-0001  1.275597E+0000
 -1.051171E-0002 -1.756692E+0000
 -5.229097E-0001  4.676124E-0001
 -1.061625E+0000  1.628802E+0000
 -6.644467E-0002  2.381000E-0002
  4.719986E-0001 -2.665013E+0000
  2.146095E+0000  1.337951E+0000
 -1.727146E+0000  3.318850E+0000
 -5.495261E-0001 -7.463633E-0001
 -1.544460E+0000  6.266865E-0001
  7.599014E-0001 -1.293841E+0000
 -4.194913E-0001  4.206364E-0001
 -1.237462E-0001  2.924584E-0001
 -1.532188E+0000 -5.121911E-0001
  1.729955E+0000  4.450890E-0002
  2.315270E-0001  2.024872E+0000
 -8.026125E-0001 -2.322704E+0000
 -7.183760E-0001 -1.155824E+0000
 -6.534715E-0002  1.565762E+0000
  9.381351E-0001  3.231997E-0001
 -1.297069E+0000 -4.690215E-0001
  1.313920E+0000  1.987051E-0001
  2.647381E-0001 -2.853060E-0001
 -1.437640E+0000 -1.106198E+0000
  1.388664E+0000  1.107065E-0001
 -6.986874E-0001  1.882813E+0000
  1.310464E+0000 -1.321598E+0000
 -1.986404E-0002  1.398143E+0000
  2.244100E+0000 -6.558664E-0001
 -1.497046E+0000  2.310540E-0001
 -1.711472E+0000 -1.330018E+0000
  8.535480E-0001 -1.550373E+0000
  1.455025E+0000  8.704932E-0001
  6.506600E-0001  3.087947E+0000
 -1.795906E+0000 -1.568558E+0000
 -1.338617E+0000 -8.868411E-0001
  3.480101E+0000 -1.155417E+0000
 -2.848734E+0000  2.684422E+0000
  6.282614E-0001 -1.505147E+0000
 -3.318351E-0001 -2.014919E+0000
  9.953175E-0001  7.553389E-0001
  1.000784E+0000  1.056013E+0000
 -4.123792E-0001  3.010045E+0000
 -1.955008E-0001 -3.026018E-0001
 -2.802873E-0001  2.757298E-0001
 -1.358298E+0000  1.734374E+0000
 -5.374415E-0001  1.157183E+0000
  5.386672E-0001 -4.043144E+0000
 -2.485973E+0000 -7.094994E-0001
  2.579688E+0000 -2.475866E+0000
 -4.108747E+0000  2.655624E-0001
  3.725827E+0000  3.302044E-0001
 -1.276545E-0001  2.148931E+0000
 -1.677369E+0000  1.484923E+0000
  3.454499E-0001 -7.812301E-0001
  1.155545E-0001  1.181084E+0000
  1.196981E-0001 -4.166882E-0001
 -1.507069E+0000 -8.427232E-0001
  2.895050E-0001 -2.055804E+0000
 -1.945567E+0000 -5.288135E-0001
  1.465892E+0000  5.662941E-0001
 -2.260607E+0000  1.796345E+0000
 -2.437868E+0000 -8.587284E-0001
  1.458372E+0000 -4.925610E+0000
  1.613621E+0000  2.314233E+0000
  8.076056E-0001  4.565403E+0000
 -4.187986E+0000 -2.817813E+0000
 -6.807680E-0001 -4.972306E+0000
  5.549700E+0000  3.640541E-0001
 -1.842962E+0000  2.425816E+0000
  6.873986E-0002 -1.054168E+0000
 -3.149364E-0001 -1.446572E+0000
  7.000572E-0001  1.626969E+0000
  5.753076E-0001  1.785678E+0000
 -2.523235E+0000  1.478124E+0000
 -1.558921E+0000 -1.696974E+0000
  5.943782E-0001 -1.374452E+0000
  3.197540E+0000  3.076507E+0000
 -4.256370E-0001  6.174344E-0001
 -3.081181E+0000  5.342674E-0001
  7.692004E-0001 -2.811191E+0000
  3.185812E+0000  1.354440E+0000
  1.192826E+0000  2.881831E+0000
 -6.796842E-0001  1.325006E+0000
 -9.406361E-0001 -1.653155E+0000
  3.544007E+0000 -1.722549E+0000
  1.167845E-0001  1.771317E+0000
 -9.181543E-0001 -1.619620E-0001
 -1.225300E+0000  6.333890E-0001
  3.788195E+0000 -1.565895E+0000
  8.606341E-0001  2.716166E+0000
 -1.557705E+0000  8.806828E-0001
 -1.573117E+0000 -3.905606E+0000
  2.964287E+0000 -2.767765E+0000
  1.390418E+0000  1.469913E+0000
 -2.646070E+0000  1.039205E+0000
 -8.644936E-0002 -2.607695E+0000
 -4.320994E-0001 -8.487979E-0002
  1.011204E+0000  3.181855E+0000
 -2.943569E+0000  2.907738E-0001
 -1.230977E+0000 -3.378591E+0000
  2.121806E+0000 -1.626984E+0000
  8.839545E-0001  2.729284E+0000
 -1.847573E+0000  9.461825E-0001
 -7.506614E-0001 -3.788818E+0000
 -1.255330E-0001 -1.738813E+0000
  3.855654E+0000  1.883979E+0000
 -2.854838E+0000  2.275794E+0000
 -3.034838E+0000  6.595793E-0001
 -4.497075E-0003 -3.517126E+0000
  1.965530E+0000  4.016516E-0002
  3.131093E+0000  3.055100E+0000
 -5.386939E+0000  3.440401E+0000
  1.113155E+0000 -2.167199E+0000
 -1.665834E+0000 -3.628397E+0000
  3.731499E+0000  1.870619E+0000
 -7.406164E-0001  2.678290E+0000
 -3.045099E+0000  2.360027E-0001
 -6.198950E-0001 -3.533512E+0000
  3.321517E+0000 -8.995164E-0001
 -8.013480E-0001  5.481904E+0000
 -2.308135E+0000  1.490255E+0000
  2.698327E-0001 -3.155096E+0000
  4.600345E+0000 -5.508172E-0001
 -7.792470E-0001  4.928550E+0000
 -1.598309E+0000 -2.509490E+0000
 -2.653296E+0000 -1.819326E+0000
  5.581125E+0000 -1.874649E+0000
  1.996497E-0001  5.055956E+0000
 -2.789608E+0000  7.857187E-0001
 -1.103932E+0000 -4.980921E+0000
  2.031545E+0000 -7.623601E-0001
  2.493510E+0000  3.921882E+0000
 -3.844974E+0000  1.410764E+0000
 -1.604305E+0000 -6.108371E+0000
  3.410404E+0000 -2.652070E+0000
  4.539851E+0000  4.365260E+0000
 -3.364397E+0000  4.352149E+0000
 -1.128761E+0000 -4.478242E+0000
  1.110901E+0000 -3.141613E+0000
  2.565645E+0000  2.573426E+0000
 -1.668053E+0000  1.662098E+0000
 -3.770825E+0000 -2.187932E+0000
  3.022671E+0000 -3.211703E+0000
  2.394192E+0000 -1.461391E-0001
 -5.930812E-0001  2.575586E+0000
 -1.471983E+0000 -3.732017E+0000
 -3.581372E-0001 -7.027215E-0001
  3.298197E+0000  2.329091E+0000
 -1.742689E+0000  4.745432E+0000
 -1.144672E+0000 -1.098826E+0000
 -1.236735E-0001 -1.700518E+0000
  2.685540E+0000  1.203785E+0000
  7.825167E-0001  2.319344E+0000
 -3.549508E+0000  1.542673E+0000
  3.112121E-0001 -2.384313E+0000
 -6.255386E-0001 -8.602133E-0001
  8.260337E-0001  3.056279E+0000
 -2.937051E+0000 -6.900567E-0001
  1.438545E+0000 -2.100228E+0000
 -1.465337E-0001  1.530129E+0000
 -5.243157E-0001  2.638464E+0000
 -1.548385E+0000 -5.622713E-0001
 -2.046884E+0000 -1.780084E+0000
  1.358830E+0000 -8.732951E-0002
  2.202762E+0000  2.717012E-0001
 -2.114775E+0000  1.458434E-0001
 -1.385882E+0000 -1.767095E-0001
  1.292095E+0000  1.559478E-0001
  3.043287E-0001  6.343250E-0001
  2.270169E+0000 -4.394663E-0002
 -2.402377E-0001  3.089810E+0000
 -7.421783E-0001 -2.022442E-0001
 -1.376116E-0001 -1.822230E+0000
  1.131282E+0000  9.476285E-0001
  3.291445E-0001 -9.253342E-0001
  4.387789E-0001 -1.184023E+0000
 -1.480956E+0000 -1.870141E+0000
  3.033124E+0000  9.733980E-0001
 -2.272676E+0000  3.750564E+0000
  1.084204E+0000 -1.920397E+0000
 -1.440849E+0000 -1.371341E+0000
  3.244746E+0000  2.643855E-0001
 -1.440643E+0000  2.291532E+0000
  6.586009E-0001 -1.440716E+0000
 -2.373299E-0001 -2.118331E+0000
  3.295517E+0000  5.364482E-0001
 -1.483803E+0000  1.491999E+0000
 -1.924588E+0000  1.150717E-0001
  1.853610E+0000 -3.680344E+0000
 -4.139078E-0001  1.036837E+0000
  2.273598E+0000  1.189696E-0001
 -3.190897E+0000  2.756392E-0001
  4.106339E+0000 -6.005645E-0001
 -3.113893E+0000  2.108355E+0000
 -8.891702E-0001 -1.749035E+0000
  1.947329E+0000 -2.423447E+0000
  3.402760E-0001 -9.710942E-0001
  1.036148E+0000  2.486940E+0000
 -2.422270E+0000  7.614325E-0001
 -2.156424E+0000 -1.807871E+0000
  4.294494E+0000  1.275736E+0000
 -6.409176E-0001  3.518705E+0000
 -3.469808E+0000 -1.437634E+0000
  2.610658E+0000 -2.551940E+0000
  2.043388E+0000  1.917809E+0000
 -8.663058E-0001  1.837966E+0000
 -1.388650E+0000 -1.072812E+0000
 -8.125754E-0001 -2.463594E+0000
  2.458127E+0000 -3.321229E-0001
  1.296407E+0000  2.708272E+0000
 -1.830307E+0000 -5.275242E-0001
 -5.528870E-0001 -9.310181E-0001
  2.690247E+0000  1.622963E-0001
 -1.265750E+0000  3.247074E+0000
 -5.682852E-0002 -1.326657E+0000
  1.958420E+0000 -2.152218E+0000
 -1.446733E+0000  1.312647E+0000
 -1.003231E+0000  1.610484E+0000
 -3.224633E+0000  1.429813E-0001
  2.317940E+0000 -4.428976E+0000
 -9.265386E-0001  1.752296E+0000
  2.226583E+0000 -2.547739E-0001
 -1.504921E+0000  2.321618E+0000
  1.346014E+0000 -3.334963E-0002
 -2.196237E+0000 -1.649691E+0000
  2.690374E+0000 -2.805749E+0000
  9.976015E-0001  4.564564E+0000
 -1.482592E+0000  2.158495E+0000
 -4.849806E+0000 -5.847196E-0001
  1.786184E+0000 -1.446588E+0000
  1.861215E+0000  2.082290E-0001
 -2.337172E+0000  2.510586E+0000
  1.777747E+0000 -5.012574E-0002
 -4.344047E-0001 -1.242555E+0000
  3.033740E+0000  2.633294E+0000
 -1.557056E+0000  1.190594E+0000
 -1.561110E+0000  5.924255E-0001
  3.984433E-0001 -5.390542E-0001
  1.640936E+0000  2.265816E-0001
 -8.715535E-0001  2.398824E+0000
 -1.138028E+0000 -8.381250E-0001
  6.927193E-0001 -2.748866E+0000
  1.976685E+0000  4.588445E-0001
  1.379452E-0001  4.601134E+0000
 -7.860932E-0001  2.685253E-0001
 -1.746949E+0000 -2.815390E+0000
  2.650152E-0001 -1.899944E+0000
  1.994264E+0000  2.347684E+0000
 -2.050491E-0001  3.863155E-0001
 -5.471556E-0001 -5.850802E-0001
  2.933135E-0001 -2.466044E+0000
  1.268055E+0000  1.062975E+0000
 -8.771302E-0001  1.073662E+0000
 -2.076784E+0000 -8.758071E-0001
  1.264557E+0000 -1.900877E+0000
  5.582586E-0001  2.528946E+0000
  6.734545E-0001 -1.035664E+0000
  8.091680E-0001 -5.242965E-0001
 -8.063071E-0001  1.082420E+0000
  1.013349E+0000 -1.134879E+0000
  2.677016E-0001 -1.576886E+0000
  6.297100E-0001 -1.897033E-0001
 -4.926070E-0001  3.936266E-0001
 -1.877639E+0000 -2.162576E-0001
  2.773018E-0001 -6.177524E-0001
  1.372402E-0001  8.357522E-0001
 -1.841377E+0000 -8.017414E-0002
 -8.943472E-0001  1.285306E+0000
  4.521008E+0000 -7.059944E-0001
 -2.048895E+0000  6.011066E-0001
  9.237040E-0001 -1.224500E+0000
 -5.923426E-0002 -3.898337E-0001
 -7.318455E-0003 -5.229445E-0001
 -1.887425E-0001  5.101179E-0001
  3.988325E-0001 -4.365026E-0004
  6.064222E-0001 -6.553007E-0001
 -3.260568E-0001  1.096203E+0000
  1.890872E-0001 -9.485582E-0001
  3.890472E-0001 -1.175678E+0000
  4.530655E+0000 -1.126372E+0000
 -2.809399E+0000  3.357765E+0000
  1.117081E+0000  1.423240E+0000
 -2.254319E+0000 -2.335533E+0000
  2.811765E+0000 -7.258263E-0001
  2.091407E+0000 -9.613296E-0001
 -1.677530E+0000 -8.687448E-0002
  1.213151E+0000  7.309167E-0001
 -2.438436E-0001 -6.005060E-0001
 -1.364233E+0000 -2.027531E+0000
  5.754376E-0001  1.463514E+0000
 -6.263847E-0002  1.281441E+0000
 -6.156081E-0001 -3.789024E-0001
  7.919570E-0002  1.305947E+0000
  7.146674E-0001 -7.181001E-0001
 -2.089935E-0001 -2.212598E+0000
  1.343230E+0000 -2.422448E-0001
  3.311793E+0000  2.727663E+0000
 -3.337981E+0000  1.428937E-0001
  1.713410E+0000 -3.343824E+0000
  2.402450E+0000 -1.874725E+0000
 -2.140391E+0000  4.357803E+0000
 -5.449557E-0001 -2.326599E+0000
 -4.607515E-0001 -1.545167E+0000
  3.144525E+0000  1.413600E+0000
 -8.590413E-0001  4.108485E+0000
 -1.628791E+0000 -1.920841E+0000
  3.282512E+0000 -2.811814E+0000
 -3.426261E-0001  2.933587E+0000
 -2.447662E-0001  2.694650E+0000
 -1.997416E+0000 -2.275734E+0000
 -8.506940E-0001 -1.406962E+0000
  3.394049E+0000 -6.838519E-0002
 -2.051498E+0000  5.054379E-0001
 -1.556575E+0000 -7.612288E-0001
 -1.434516E+0000 -1.331226E+0000
  7.100937E-0001 -2.847311E-0001
 -6.175954E-0002  2.025183E-0002
  1.574339E+0000 -1.886368E-0001
 -1.176971E+0000 -4.004888E-0001
  1.462456E+0000 -1.563077E+0000
  4.780943E-0001  4.397024E-0001
  3.377960E-0001  1.446071E+0000
 -2.786652E+0000 -3.156253E+0000
  7.355128E-0001 -1.040730E+0000
  1.101542E+0000 -8.858829E-0001
  5.707521E-0001  4.129009E-0002
 -2.261293E+0000  8.042797E-0001
  3.466040E+0000 -2.084323E+0000
 -7.766619E-0001  3.097933E+0000
  9.796609E-0002 -8.640384E-0002
 -1.025383E+0000 -1.784171E+0000
  6.672242E-0001 -2.855367E+0000
  2.582376E+0000 -3.069688E-0001
 -1.576507E+0000  1.884988E+0000
 -1.295477E+0000 -2.613146E+0000
 -5.275033E-0001 -3.489301E+0000
  2.794949E+0000 -1.783641E-0001
  9.254351E-0001  5.793104E+0000
 -2.500504E+0000  3.449881E-0001
 -1.922059E+0000 -4.868807E+0000
  4.244391E+0000 -2.673502E+0000
  6.762431E-0001  5.587774E+0000
 -2.383730E+0000 -5.053803E-0002
 -3.146435E+0000 -2.793691E+0000
  4.745047E+0000 -2.804288E+0000
  1.162144E+0000  4.401231E+0000
 -3.377611E+0000  6.731433E-0001
  1.530053E+0000 -3.826305E+0000
  6.606923E-0001 -3.155145E-0001
  8.225422E-0001  1.921329E+0000
 -6.082778E-0001  8.633682E-0001
 -1.380826E+0000 -1.431004E+0000
  4.096122E+0000 -1.179170E+0000
  6.657391E-0001  2.350617E+0000
 -1.628433E-0001  1.550371E+0000
 -1.074379E+0000  5.514251E-0001
  1.039231E+0000 -1.259163E+0000
  3.984322E+0000  1.493435E+0000
 -3.143998E+0000  1.889746E+0000
  1.460448E-0001 -4.066004E+0000
  6.379788E-0001 -2.162906E+0000
  4.242010E+0000  2.076758E+0000
 -4.114604E+0000  4.727869E+0000
 -4.877383E+0000 -3.953126E+0000
  4.314047E+0000 -3.634784E+0000
  3.156573E+0000  1.952213E+0000
 -3.853392E-0001  3.665996E+0000
 -3.382543E+0000 -2.831159E+0000
  3.685168E+0000 -6.447429E+0000
  2.321653E+0000  4.681672E+0000
 -6.982349E-0001  1.689170E+0000
 -3.375404E+0000 -6.005966E-0001
  4.416606E+0000 -6.044297E+0000
  5.672380E-0001  4.844258E+0000
 -1.636799E+0000  3.705802E+0000
 -2.843752E+0000 -2.416667E+0000
  2.940306E-0001 -3.065758E+0000
  3.317553E+0000  4.274148E+0000
 -2.829418E+0000  3.474467E+0000
 -4.602086E+0000 -3.702106E+0000
  1.052432E+0000 -4.503533E+0000
  3.458639E+0000  2.009857E+0000
 -1.982776E+0000  5.379552E+0000
 -4.975972E+0000 -5.647632E-0001
  1.588821E+0000 -3.279048E+0000
  3.733210E+0000  1.366533E+0000
 -2.506436E+0000  4.425961E+0000
 -1.264873E+0000 -3.720957E+0000
  4.308196E-0001 -4.098015E+0000
  3.711644E+0000  2.952363E+0000
 -2.494824E+0000  5.156390E+0000
 -1.257834E+0000 -3.015706E+0000
  2.238223E+0000 -4.036808E+0000
  1.390094E+0000  1.657077E+0000
  9.394792E-0001  1.158052E+0000
 -3.600412E+0000  2.947941E-0001
 -1.633471E+0000 -3.542153E+0000
  5.192686E+0000  6.961944E-0001
 -2.785201E+0000  1.061804E+0000
 -1.890398E+0000 -7.510674E-0001
  2.652537E+0000 -1.078952E+0000
  3.444374E-0001 -2.294036E+0000
 -2.257158E+0000  5.218146E+0000
  8.156025E-0001  9.817030E-0001
 -2.077435E+0000  1.643714E+0000
  1.300120E+0000 -2.872941E+0000
  2.227756E+0000  1.634947E+0000
  5.707064E-0001  4.219258E+0000
 -3.378461E+0000  1.085219E+0000
 -6.545896E-0002 -4.272967E+0000
  2.236839E+0000 -5.735705E-0001
  1.198629E+0000  2.379249E+0000
 -2.007176E+0000  1.788795E+0000
 -1.623002E+0000 -1.428747E+0000
  1.621034E-0001 -2.407691E+0000
 -2.947548E-0001  1.164973E-0001
  1.133671E+0000  2.402295E+0000
 -1.816116E+0000  1.342168E+0000
 -8.352703E-0001 -3.798562E-0001
  1.071536E+0000  2.046399E-0001
  1.769552E-0001  2.202060E+0000
  2.233903E-0001 -1.820543E-0002
 -1.418811E+0000  2.206954E-0001
  6.173757E-0001  5.817974E-0001
  1.145490E+0000  5.375251E-0001
  1.214005E-0002  1.778664E+0000
 -8.870015E-0001 -3.646092E+0000
 -1.747451E+0000 -1.016591E+0000
  1.829215E+0000 -3.683306E-0001
 -2.714933E+0000  2.720920E+0000
 -4.977603E-0001 -1.988251E+0000
  8.307936E-0001  9.362324E-0003
 -1.325006E+0000  4.222647E-0001
  2.535063E+0000  1.616178E+0000
 -2.472487E+0000  9.223202E-0001
 -2.850563E+0000 -2.739783E+0000
  2.574677E+0000 -2.325693E+0000
  1.222470E-0001  1.748673E-0001
 -1.013556E+0000 -3.020727E-0001
 -1.498618E+0000 -1.957651E+0000
  1.595145E+0000  2.070099E-0001
  1.104477E+0000 -4.914163E-0001
 -1.884269E+0000  1.488325E+0000
  1.893046E+0000 -9.957586E-0001
 -8.066830E-0001 -5.678843E-0001
  5.634258E-0001  5.396240E-0001
 -1.339960E+0000 -2.236794E+0000
  4.739718E-0001 -1.526897E+0000
  3.169958E+0000  3.853709E-0001
 -2.714235E+0000  3.885821E+0000
 -7.546140E-0001 -3.800721E+0000
  9.689565E-0001 -3.772686E+0000
  3.134118E+0000  1.295285E+0000
 -1.443340E+0000  5.451350E+0000
 -4.160023E+0000 -2.580964E+0000
 -1.568284E-0001 -3.968580E+0000
  3.540384E+0000  6.305155E-0002
  8.248229E-0001  4.647402E+0000
 -2.655869E+0000 -3.495380E-0001
  6.717815E-0001 -4.176649E+0000
  2.390361E+0000  1.208567E-0001
  4.219417E+0000  2.886697E+0000
 -7.677445E+0000  3.408299E+0000
 -5.150328E-0001 -5.193965E+0000
  1.722804E+0000 -1.065269E+0000
 -1.044923E+0000  3.273323E+0000
 -5.845859E-0001  2.662732E+0000
 -1.625242E+0000 -1.911458E+0000
  3.363695E+0000 -3.581461E-0001
 -3.082868E-0001  3.542932E+0000
 -4.849724E-0001  1.363733E+0000
 -2.677468E+0000 -1.104074E+0000
  3.987878E+0000 -2.124439E-0001
  1.459237E+0000  4.043736E+0000
 -5.308603E+0000  2.081978E+0000
 -6.175721E-0002 -3.811491E+0000
  3.492742E+0000  1.690183E+0000
  2.856663E+0000  3.192833E+0000
 -7.104565E+0000 -4.782769E-0001
  3.622561E+0000 -5.273797E+0000
  1.420071E+0000  1.826821E+0000
 -1.747629E+0000  5.453230E+0000
 -4.480667E+0000 -2.934925E+0000
  5.178796E+0000 -4.911301E+0000
  5.474461E-0001  3.134613E+0000
 -1.000894E+0000  2.908445E+0000
 -5.888893E+0000 -1.959698E+0000
  2.572912E+0000 -1.846705E+0000
  3.176642E+0000 -4.455385E-0001
 -1.234793E+0000  6.568405E+0000
 -3.827627E+0000 -2.038509E+0000
 -1.287369E+0000 -5.153453E+0000
  6.982310E+0000  6.080895E-0001
 -1.319383E+0000  8.616094E+0000
 -4.004387E+0000 -1.421232E+0000
 -3.587756E-0001 -7.568666E+0000
  3.409211E+0000  8.775112E-0001
  1.285310E+0000  4.814447E+0000
 -5.063841E+0000 -1.282474E+0000
  6.456605E-0001 -5.724120E+0000
  4.270797E+0000 -8.448387E-0001
 -9.286963E-0002  4.930619E+0000
 -5.748120E+0000  3.839459E+0000
 -5.310729E-0001 -6.270235E+0000
  3.548359E+0000 -2.004584E+0000
  3.879127E+0000  2.068554E+0000
 -3.601036E+0000  1.549391E+0000
  5.745829E-0001 -3.868337E+0000
  2.266134E+0000  9.872766E-0001
  1.220587E+0000  1.893101E+0000
 -1.889445E+0000  6.742647E-0002
  3.314493E-0001 -1.779816E+0000
  2.337835E+0000  6.611059E-0001
  9.316833E-0001  2.849275E+0000
 -3.239135E+0000  1.303837E+0000
 -1.542867E+0000 -5.763643E+0000
  4.038449E+0000 -5.374483E-0001
  2.304835E+0000  1.198963E+0000
 -9.891404E-0001 -1.721745E+0000
 -3.437274E+0000  1.049056E-0001
  3.563554E+0000 -1.713302E+0000
 -3.810391E+0000  2.108003E+0000
  7.039724E-0001 -6.059099E-0003
  8.730467E-0001 -6.308175E-0001
 -1.730238E+0000  2.430488E+0000
  8.783556E-0001  1.286178E+0000
 -9.886730E-0001 -1.872749E+0000
 -1.349793E+0000  2.616055E+0000
  4.901721E-0001  4.227133E-0001
 -1.789591E+0000 -1.847056E+0000
  1.867726E+0000 -1.449950E-0001
  1.501031E+0000 -7.452934E-0001
 -2.669162E+0000  3.259033E+0000
  4.001705E-0002 -5.570753E-0001
  8.497276E-0001 -7.638136E-0001
  1.125484E+0000  3.066150E+0000
 -2.011813E+0000  7.203227E-0001
 -4.485813E+0000 -2.041924E+0000
  2.806950E+0000  1.537060E-0001
  1.645440E+0000  5.069571E+0000
 -3.950104E+0000  1.220664E+0000
 -8.742446E-0001 -4.596991E+0000
  3.504423E+0000 -2.263568E+0000
  2.027210E+0000  5.245556E+0000
 -3.073569E+0000  7.360603E-0001
 -1.588418E+0000 -3.584458E+0000
  3.595906E+0000 -4.213482E+0000
  1.534264E+0000  2.890111E+0000
 -1.374793E+0000  3.173397E+0000
 -7.596123E-0001 -3.930544E+0000
  1.805952E+0000  1.142552E-0001
  1.724594E+0000  3.533733E+0000
 -2.586529E+0000  1.638019E+0000
  1.805779E-0003  4.636282E-0001
 -4.151520E-0001 -2.864872E+0000
  3.314867E+0000  9.350812E-0001
  1.674792E+0000  1.719287E+0000
 -3.224747E+0000 -2.768890E-0001
  6.586663E-0001 -2.135964E+0000
 -3.264577E-0002  2.847741E+0000
  9.416142E-0001 -5.826000E-0001
 -1.994467E+0000  6.213659E-0001
  1.548700E+0000 -2.331099E+0000
  1.730175E+0000  2.198027E+0000
 -1.207373E-0001  2.171026E+0000
 -1.861365E+0000 -1.812021E+0000
 -1.799278E+0000 -4.004458E+0000
  5.623372E+0000  1.230752E-0001
 -4.445701E-0001  5.888073E+0000
 -3.756269E+0000  1.193608E+0000
  6.760416E-0001 -3.891057E+0000
  3.258093E+0000 -1.619371E+0000
  2.898631E+0000  2.997516E+0000
 -4.185310E+0000  2.430387E+0000
 -1.235388E+0000 -5.256653E+0000
  3.257876E+0000 -2.674631E+0000
  9.757669E-0001  2.896204E+0000
 -1.459385E+0000  2.850974E+0000
 -9.304478E-0001 -1.444229E+0000
  1.649212E+0000  1.090689E+0000
 -7.332830E-0001  1.454445E+0000
 -1.065318E+0000 -1.353370E+0000
 -1.048807E+0000 -4.385666E-0001
  2.808352E+0000  1.622672E+0000
  2.505691E-0001  3.855126E+0000
 -2.533431E+0000 -5.638892E-0001
  1.007604E+0000 -4.229096E-0001
  1.209223E+0000  1.679383E-0001
 -1.907529E+0000  6.056298E-0001
 -9.951378E-0001 -1.757288E+0000
  1.288418E+0000 -1.926188E+0000
  1.831341E+0000  8.619941E-0001
 -1.011554E+0000  2.253569E+0000
 -2.994511E+0000  1.450822E+0000
  1.988240E+0000 -1.533928E+0000
 -2.779459E-0001  4.200693E+0000
  7.520825E-0001  2.823369E-0002
 -3.781914E+0000  8.823581E-0001
  7.571011E-0001 -4.932117E-0001
  5.363678E-0001  2.071961E+0000
 -1.815327E+0000  5.695477E-0001
  8.016730E-0001 -2.532448E+0000
 -1.065764E+0000  1.357339E-0001
  2.024976E+0000  4.426411E-0001
 -3.662637E-0001 -1.148161E+0000
 -1.791975E-0001 -1.454073E-0001
 -1.817087E+0000 -4.698042E-0001
  3.047373E+0000 -3.254512E-0001
 -5.133736E-0001  1.301129E-0001
 -1.644819E+0000  2.662225E-0001
  1.590981E+0000 -1.334021E-0001
 -1.498999E-0001  8.079864E-0001
 -1.596610E+0000  1.909494E+0000
 -1.583168E-0001 -1.089362E-0001
  7.396404E-0001  7.092920E-0001
  4.522539E-0002  2.687421E-0002
  6.969428E-0001 -1.599353E-0001
 -5.017514E-0001 -1.569182E+0000
 -6.214536E-0001 -1.358918E-0001
  2.155743E+0000 -1.102675E+0000
 -1.514828E-0001  2.737698E+0000
 -1.911112E+0000 -1.938960E-0001
 -7.719504E-0001 -2.104340E+0000
  6.157508E-0001  2.509086E+0000
  1.867348E-0001  2.310199E+0000
 -2.940054E+0000  1.286705E+0000
  7.802004E-0001 -1.386475E+0000
  1.964541E+0000  4.765555E-0001
  2.408053E+0000  4.157275E-0001
 -3.368812E+0000  1.608753E+0000
 -1.924302E-0001 -7.881111E-0001
 -7.676015E-0002  2.530138E+0000
  1.572198E+0000  3.127413E+0000
 -4.310628E+0000 -3.656975E+0000
  3.849865E+0000 -3.673140E+0000
  3.398817E+0000  1.532070E+0000
 -2.924206E+0000  2.323141E+0000
 -2.586990E+0000 -2.271355E-0001
 -1.679430E+0000 -2.835369E+0000
  2.270662E+0000  2.221025E-0001
 -1.252393E+0000  3.197483E+0000
 -3.195854E+0000 -9.655114E-0001
 -1.278702E+0000 -2.980655E+0000
  2.878318E+0000  1.180356E-0001
 -1.920442E+0000 -1.781396E+0000
  1.723275E+0000 -1.827210E-0001
  3.715179E-0001  1.647839E+0000
 -1.265093E+0000 -8.634151E-0001
  1.974003E+0000 -2.322293E+0000
 -1.512950E+0000  7.202759E-0001
  1.489985E+0000  1.224810E+0000
 -2.884827E+0000  3.280033E-0001
  3.669167E-0001 -5.750082E-0001
  2.820406E+0000 -4.255604E-0001
 -1.547954E+0000 -3.626249E-0002
  1.862805E-0001 -2.276768E+0000
  1.258669E+0000  6.936222E-0001
  6.082829E-0001  3.076230E+0000
 -3.456004E+0000 -2.637513E-0001
  1.583774E+0000 -2.098125E+0000
  3.890660E+0000 -4.982456E-0001
 -1.225841E+0000  1.820914E+0000
 -1.200041E+0000 -9.932324E-0001
  5.699730E-0001 -1.425414E+0000
  9.045834E-0001 -2.292380E+0000
  1.572121E-0001  8.552402E-0001
  5.892792E-0001 -4.895378E-0001
 -1.722055E+0000 -2.913041E-0001
  1.577490E+0000  7.238281E-0002
 -1.983106E+0000  9.903159E-0001
 -1.080794E+0000  1.055481E+0000
 -1.964377E-0001 -3.617179E+0000
  2.347377E-0001  1.144206E+0000
 -2.849423E+0000  1.691889E+0000
 -2.555606E+0000 -2.578499E+0000
  2.844150E+0000 -9.372026E-0001
  1.524638E+0000  3.378587E+0000
 -4.858975E+0000  3.514801E+0000
 -1.416184E+0000 -5.015038E+0000
  3.270438E+0000 -2.632848E-0001
  9.881767E-0001  3.279355E+0000
 -4.657484E+0000  3.968839E+0000
 -7.568222E-0001 -4.778603E+0000
  1.191570E+0000 -2.496831E+0000
  3.253353E+0000  3.609160E+0000
 -2.103664E+0000  2.538402E+0000
 -3.326047E+0000 -9.577228E-0001
  1.922272E+0000 -4.451337E+0000
 -6.498713E-0002  1.017181E+0000
 -1.084343E+0000  4.121735E+0000
 -2.782613E+0000  1.596198E-0002
  4.611261E-0001 -1.038408E+0000
 -1.212146E+0000  3.809521E-0001
  7.484040E-0001 -4.568323E-0002
  3.297001E-0001 -4.055096E-0001
  1.195166E+0000 -1.709186E+0000
  1.121099E-0001  2.115829E-0001
  1.313970E+0000  2.666026E+0000
 -4.353690E+0000  6.448848E-0001
  5.916901E-0001 -3.195181E+0000
  2.956813E+0000 -1.288314E+0000
 -3.027840E-0001  3.902003E+0000
 -1.027222E+0000  6.402508E-0002
 -2.712606E+0000 -3.869251E+0000
  4.346597E+0000 -2.036642E+0000
  5.725719E-0001  5.374611E+0000
 -2.854946E+0000  7.865027E-0001
 -3.672779E+0000 -2.327713E+0000
  2.475925E+0000 -8.982410E-0001
 -6.308555E-0001  1.088253E+0000
 -1.033813E+0000  7.018238E-0001
 -2.060895E+0000 -1.230582E+0000
  3.807703E-0001  5.680574E-0001
  2.527275E+0000 -9.192081E-0002
 -4.065772E+0000  2.645135E+0000
  1.411293E+0000 -3.981350E+0000
  2.089762E+0000 -1.866010E-0002
 -6.118243E-0001  2.229228E+0000
 -1.808701E-0001 -1.614741E+0000
 -8.843581E-0001 -8.941222E-0001
  5.145398E-0001  9.176323E-0001
 -1.009306E-0001 -1.504015E+0000
 -3.169760E-0001 -7.063739E-0001
 -6.357104E-0001  8.962910E-0001
 -9.860885E-0002  1.328238E+0000
 -2.234307E-0001 -7.252124E-0001
  1.038021E-0001  1.167248E-0001
 -5.789044E-0002 -2.331977E-0001
 -1.232598E+0000 -4.448554E-0002
  2.483997E+0000  1.232118E+0000
 -8.436874E-0001  1.192458E+0000
 -4.717047E-0001 -1.361415E+0000
 -2.497686E-0001 -2.122861E+0000
  2.375029E+0000 -1.572608E+0000
 -1.458739E+0000  1.439058E+0000
  2.449768E-0001 -1.196606E+0000
  6.012247E-0001 -7.484648E-0001
 -9.471748E-0001 -8.693425E-0002
  2.335134E-0001 -2.168327E+0000
  2.198667E-0001 -7.142148E-0001
  8.971814E-0002 -7.161291E-0001
 -8.156533E-0001  6.480744E-0002
 -1.304458E+0000  1.697776E-0001
  7.804210E-0001 -1.421386E+0000
  1.069817E+0000  3.390622E-0001
 -1.295859E+0000 -2.384542E-0001
  4.019237E-0001 -1.417898E+0000
  5.953063E-0001 -2.778137E-0001
 -2.143638E-0001  4.790437E-0001
 -3.424370E-0001 -1.260976E+0000
 -9.809155E-0001 -3.090853E+0000
  2.900175E+0000  1.853857E+0000
  9.352051E-0001 -5.625057E-0001
 -2.581577E+0000 -1.651839E+0000
  8.560780E-0001 -1.346239E+0000
  1.236543E+0000 -5.306737E-0001
 -5.385693E-0001  8.665907E-0001
 -5.978833E-0001 -5.046093E-0001
  3.621324E+0000 -1.111584E+0000
 -3.736897E+0000 -1.643477E-0001
  2.422883E-0001  3.901015E-0002
  1.417353E+0000 -1.344816E+0000
  1.434094E+0000 -1.493014E-0001
 -4.604784E-0001 -1.871230E-0001
 -2.306929E+0000  4.562994E-0001
  1.039992E+0000 -1.309414E+0000
  6.042164E-0001  2.228820E+0000
  1.080632E+0000  1.983130E+0000
 -3.191415E+0000  2.054574E+0000
  8.031200E-0002 -1.643780E+0000
  2.175839E+0000 -9.991102E-0001
 -4.555328E-0001  3.027012E+0000
 -1.196447E+0000  1.294624E+0000
 -2.070093E+0000 -1.764643E+0000
  3.004897E-0001 -6.977265E-0001
 -1.263306E+0000  2.660846E+0000
 -3.284144E-0001  1.106910E+0000
 -9.606814E-0001 -2.147393E+0000
  7.907471E-0001  5.278003E-0001
  1.906168E+0000 -1.818337E+0000
 -3.904857E+0000  9.320988E-0001
  1.939543E+0000 -2.310698E+0000
 -2.725681E+0000 -1.075688E+0000
  1.029254E+0000  1.122580E+0000
 -1.230793E-0001  1.067653E+0000
  2.001160E+0000 -6.116586E-0001
 -2.056748E+0000 -3.433436E-0001
  1.768488E+0000  7.485650E-0001
 -7.676114E-0001  1.321898E+0000
 -2.512391E+0000 -1.331794E+0000
  2.080473E+0000 -2.299007E+0000
  9.839409E-0001  7.459575E-0001
 -1.562095E+0000  1.084405E+0000
  9.732986E-0001 -1.289655E+0000
  9.601724E-0001  1.314675E+0000
  3.958816E-0001  1.482503E+0000
  2.031648E+0000  4.028662E-0002
 -1.246966E+0000  1.034861E+0000
 -2.575098E+0000 -9.441882E-0001
  4.037442E+0000 -1.911588E+0000
 -4.478898E-0001  2.238699E+0000
 -1.419973E+0000  3.077589E+0000
 -1.600946E+0000 -2.778143E+0000
  1.081365E+0000 -1.764864E+0000
  1.226943E+0000  4.318885E+0000
 -1.607658E+0000  1.144749E+0000
 -1.890531E+0000 -3.565600E-0001
  2.764510E+0000 -2.282673E+0000
  1.743982E+0000  2.206555E+0000
 -9.918017E-0001  1.734700E+0000
 -3.126947E+0000 -1.363458E+0000
  2.428866E+0000 -2.915365E+0000
  2.830262E+0000  3.799530E+0000
 -1.471354E+0000  4.588174E+0000
 -4.976020E+0000 -1.854957E+0000
  1.859891E+0000 -6.046378E+0000
  5.590782E+0000  2.068124E+0000
 -2.901195E+0000  3.728619E+0000
 -3.272861E+0000 -7.195496E-0001
  2.024323E+0000 -2.810405E+0000
  2.176579E+0000 -9.575935E-0001
  2.841954E+0000  1.362574E+0000
 -5.086887E-0001  1.485222E+0000
 -8.608029E-0001 -2.164143E+0000
  1.118495E+0000 -1.655628E+0000
  2.962587E+0000  2.196984E-0001
 -4.525774E-0001  7.082041E-0001
 -4.481895E+0000  1.252565E-0001
  3.688169E+0000 -1.458167E+0000
  3.531866E-0001  2.607199E+0000
 -1.646017E+0000  6.069722E+0000
 -2.654570E+0000 -3.880499E+0000
  2.121987E+0000 -2.970733E+0000
  2.317831E+0000  1.081315E+0000
 -3.824657E+0000  5.319718E+0000
 -2.697099E+0000 -3.188131E+0000
  2.361493E+0000 -3.611813E+0000
  3.546959E+0000  2.429403E+0000
 -1.799163E+0000  6.150892E+0000
 -5.924439E+0000 -3.168643E+0000
 -4.981477E-0001 -4.571484E+0000
  6.187891E+0000  3.737867E+0000
 -1.307810E+0000  6.510490E+0000
 -5.454704E+0000 -1.030921E+0000
  1.314055E+0000 -8.478324E+0000
  5.309656E+0000  9.996597E-0001
 -4.130911E-0001  4.666411E+0000
 -6.645092E+0000  6.076106E-0001
  2.537784E+0000 -5.845637E+0000
  3.986860E+0000 -7.865373E-0001
  1.222568E+0000  4.663676E+0000
 -3.022555E+0000 -3.052802E-0001
  1.320918E+0000 -4.793268E+0000
  1.406060E+0000  1.425988E+0000
  1.847157E+0000  2.447092E+0000
 -3.068939E+0000 -2.856655E+0000
  1.700371E+0000 -3.222746E+0000
  3.245561E+0000  3.219647E-0001
 -1.142848E+0000  4.629840E+0000
 -3.059104E+0000 -1.222889E+0000
  5.423356E-0001 -4.334689E+0000
  5.223701E+0000  2.173144E-0001
 -1.556865E+0000  4.490894E+0000
 -4.849086E-0001 -3.671180E+0000
 -1.051466E+0000 -3.536089E+0000
  3.873718E+0000  4.497229E-0001
 -1.054598E+0000  1.912942E+0000
 -1.835637E+0000 -1.279847E+0000
 -1.206915E+0000 -2.628756E+0000
  2.218473E+0000 -2.681224E+0000
 -1.697081E-0002  2.573220E+0000
 -1.978171E+0000  2.319829E+0000
 -2.719860E+0000 -3.867844E+0000
  3.929765E+0000 -1.628556E+0000
  4.992535E+0000  2.830576E+0000
 -5.925961E+0000  2.916344E+0000
 -1.061718E+0000 -6.261281E+0000
  2.750532E+0000 -2.752715E+0000
  1.454663E+0000  6.189265E+0000
 -3.436072E+0000  9.531479E-0001
 -5.462051E-0001 -5.650016E+0000
  4.290501E+0000 -2.179537E+0000
  1.267852E+0000  2.421859E+0000
 -1.230373E+0000  1.227659E+0000
 -3.530407E+0000 -8.919941E-0001
  7.894011E-0001 -1.652109E+0000
 -7.840099E-0001  3.640303E-0001
  1.540316E+0000 -1.935653E-0001
 -8.333206E-0001 -1.596005E-0001
 -1.906111E-0001  4.920878E-0001
 -1.688451E+0000  1.542119E-0001
  3.263153E-0001  3.685709E-0001
  9.009757E-0001  1.536493E+0000
 -1.195348E+0000 -5.663693E-0001
  5.666129E-0001 -1.022873E+0000
  1.358641E+0000 -7.381721E-0001
  3.390211E-0001  2.728451E+0000
 -6.636633E-0001  3.717467E-0001
 -1.119439E+0000 -1.590781E+0000
  2.973978E+0000  5.804153E-0001
 -2.715683E+0000  2.946118E-0002
  1.623825E+0000 -5.346856E-0001
  1.851955E+0000 -8.935093E-0002
 -5.094875E-0001  2.674020E+0000
 -2.696415E+0000 -1.787671E+0000
  1.447677E-0001 -1.171862E+0000
  1.800523E+0000 -1.527649E-0002
 -1.485620E+0000  5.838092E-0001
  3.426701E-0001 -1.707831E+0000
  8.529508E-0001 -6.177355E-0001
  4.035905E-0001  1.345945E+0000
 -4.051325E+0000 -1.199788E-0001
  8.924229E-0001 -3.633417E+0000
  3.256826E+0000  9.851979E-0001
 -6.232591E-0001  2.784809E+0000
 -2.261973E+0000 -3.673380E+0000
  1.075510E+0000 -3.473903E+0000
  1.956069E+0000  1.085132E+0000
  6.894407E-0001  2.483748E+0000
 -3.976348E+0000 -1.714498E+0000
  9.376529E-0001 -4.096713E+0000
  3.899471E+0000  2.029070E+0000
 -2.318121E+0000  4.053840E+0000
 -1.741460E+0000 -2.182948E+0000
 -1.688953E+0000 -7.752610E-0001
  3.121851E+0000  9.057707E-0001
 -1.795587E-0001  8.799541E-0001
 -2.061589E+0000 -3.942562E-0001
  2.208547E-0001 -1.465432E+0000
  4.891108E-0001  7.189122E-0001
  1.310187E+0000  1.747401E-0002
 -1.785208E+0000  1.357537E+0000
  5.797500E-0001 -3.789692E-0001
  4.076206E-0001  4.633021E-0001
  7.066634E-0001  1.316008E+0000
 -1.675531E+0000  8.670950E-0001
 -1.481683E+0000 -1.565122E+0000
  3.109041E+0000  9.030530E-0001
 -7.689938E-0001  3.011538E+0000
 -2.824901E+0000 -3.765686E-0001
  1.239717E+0000 -3.305183E+0000
 -4.044899E-0001  2.412313E+0000
  2.175661E+0000  3.886122E-0001
 -4.353544E+0000  7.497205E-0001
  1.396779E+0000 -3.511341E+0000
  1.568528E+0000 -1.153354E+0000
 -1.301536E+0000  6.285595E-0001
 -7.007144E-0001 -3.873854E-0002
 -1.612401E+0000 -1.198887E+0000
  1.963072E+0000  8.720797E-0002
  1.245933E+0000 -4.209434E-0001
 -2.058489E-0001  1.531309E+0000
 -1.086167E+0000  1.305902E+0000
  8.676024E-0001 -2.941594E+0000
 -2.831247E-0001  1.957625E+0000
  1.285795E+0000 -8.228403E-0001
 -2.649148E-0001  1.718438E-0001
 -4.694045E-0001  1.403975E-0002
 -1.259909E+0000  2.053111E+0000
 -1.760393E+0000 -1.108499E+0000
  1.883359E+0000 -5.088243E-0001
  1.004708E+0000  1.400786E+0000
 -2.196504E+0000  5.990142E-0001
 -1.260183E+0000 -1.324315E+0000
  3.808358E+0000 -1.264011E+0000
  9.796502E-0002  2.612382E+0000
 -2.194868E+0000 -3.086982E+0000
  2.742902E-0002 -4.884496E+0000
  5.037912E+0000 -9.524945E-0002
  1.120193E-0002  4.375345E+0000
 -3.648287E+0000 -3.912729E-0001
  1.461638E+0000 -4.901805E+0000
  3.441264E+0000  3.598578E+0000
  1.927347E+0000  1.785460E+0000
 -4.362809E+0000  2.732560E+0000
  1.690328E+0000 -1.886084E+0000
 -2.222675E-0001  1.269260E+0000
 -4.824405E-0001  1.353015E+0000
 -2.599857E+0000 -1.660188E+0000
 -2.125210E+0000 -2.423266E+0000
  2.476197E+0000 -6.138423E-0001
 -5.334452E-0001  3.966386E+0000
 -4.492871E-0001 -7.703287E-0001
 -9.771992E-0001 -4.763943E-0001
 -2.532223E-0001  3.775654E-0001
  1.991822E+0000  1.503372E-0001
 -4.260653E+0000  1.324408E+0000
 -3.236842E-0001 -2.412434E+0000
  3.240397E+0000 -1.693996E+0000
 -1.738223E-0001  5.534438E+0000
 -3.096645E+0000  2.238141E+0000
  7.121073E-0001 -2.857803E+0000
  6.176801E-0001  2.899610E+0000
 -1.622946E-0001  6.512486E-0001
 -1.046347E+0000  7.330532E-0002
  1.369599E+0000 -2.958843E-0002
 -1.488362E+0000  3.120480E+0000
 -6.239318E-0001  3.259980E-0001
 -1.208786E-0001 -6.949968E-0001
  1.514464E-0003  6.117869E-0001
 -5.963188E-0001  5.924694E-0002
 -8.717166E-0001 -5.584186E-0001
 -7.169134E-0001 -1.991380E+0000
  2.014145E+0000 -1.261588E+0000
  1.047154E+0000  1.776691E+0000
 -2.045915E+0000 -6.788626E-0001
 -1.378298E+0000 -3.792346E+0000
  1.676121E+0000  1.183460E+0000
  2.243699E+0000  1.451063E+0000
 -2.433344E+0000  1.423054E+0000
 -3.909111E-0001 -5.740363E-0001
  2.784951E+0000 -2.980659E+0000
 -2.139376E-0001  1.722309E+0000
  6.707225E-0001  1.540370E+0000
 -2.154528E+0000 -3.725890E+0000
  1.683715E+0000 -2.149524E-0001
 -4.602267E-0002  2.206676E+0000
 -1.889980E+0000  3.316222E-0001
 -1.817943E+0000 -3.009612E+0000
  2.742313E+0000 -3.545440E-0001
  2.322435E+0000 -8.751085E-0001
 -2.545857E+0000 -5.483409E-0001
  1.032183E+0000 -9.541776E-0001
  2.165238E+0000 -5.702782E-0002
  6.604835E-0001 -2.079957E-0001
 -9.636788E-0001 -4.879107E-0001
 -4.985095E-0001  1.341953E-0001
 -1.645734E-0001  2.410379E+0000
 -1.604886E+0000 -1.701291E+0000
 -5.368600E-0001 -5.799864E-0001
  2.834519E+0000  6.299111E-0001
 -6.463711E-0001 -2.953090E-0001
 -3.286214E+0000  1.138440E+0000
 -3.453051E-0001  6.442791E-0001
  1.969187E+0000 -5.930016E-0001
 -1.247865E+0000  3.389477E-0001
  8.295797E-0001  2.576823E-0001
  2.529930E+0000 -1.695444E+0000
 -1.829933E+0000  4.076213E-0001
  1.299228E+0000  1.932167E-0001
 -1.648080E+0000  1.503780E-0001
 -1.896167E+0000 -6.607263E-0002
  4.004415E-0001 -1.221889E+0000
  9.809929E-0001 -7.137626E-0001
 -1.386046E+0000  9.974621E-0001
 -1.551998E+0000 -2.485322E-0001
  2.787496E+0000 -1.906941E+0000
  3.022894E-0001  1.861671E+0000
  4.476078E-0002  1.911301E+0000
 -1.269191E+0000 -1.724332E+0000
 -2.002719E-0001 -1.640060E+0000
  5.048763E+0000  1.343001E+0000
 -3.206545E+0000  4.030914E+0000
 -1.207328E+0000 -1.962114E+0000
  3.335302E-0001 -3.835784E+0000
  1.777206E+0000  8.441378E-0001
 -1.013937E-0001  1.553313E+0000
 -8.355203E-0001 -1.688885E+0000
  8.632236E-0001 -3.676779E-0001
  1.658316E+0000 -1.052659E-0001
 -5.525664E-0002  3.203052E+0000
 -4.972021E-0001  2.317590E-0001
  4.608486E-0001 -2.362141E+0000
 -7.571198E-0001 -7.486768E-0001
  1.580363E+0000  2.869968E+0000
 -1.803472E+0000  2.526118E+0000
 -9.891045E-0001 -2.802754E+0000
  3.509242E+0000 -1.296957E+0000
  6.056769E-0002  1.774514E+0000
 -3.677316E+0000  6.484933E-0001
  3.750761E-0001 -3.836503E+0000
  5.760142E-0001 -1.310658E-0002
  2.173362E+0000  3.189544E+0000
 -4.921133E+0000  7.230533E-0001
 -3.085312E+0000 -4.461213E+0000
  4.038977E+0000 -2.157776E+0000
  1.131373E+0000  3.921062E+0000
 -3.160048E+0000  2.101206E+0000
 -2.564805E+0000 -1.741519E+0000
  1.775427E+0000 -1.371073E+0000
  2.346182E+0000  3.156917E+0000
 -3.203626E+0000  9.932015E-0001
 -1.202304E+0000 -3.031365E-0001
  2.573569E+0000 -1.120910E+0000
  1.485962E+0000  6.378761E-0001
 -1.290219E+0000  1.735039E+0000
 -1.451391E+0000 -2.323623E+0000
 -1.223469E+0000  7.418483E-0001
  4.150898E-0001  4.847588E-0001
 -2.649230E+0000 -2.184398E-0001
 -1.826880E-0001 -1.469113E+0000
  2.424232E+0000 -6.030488E-0001
 -1.925621E+0000  1.900742E+0000
 -7.104253E-0001  1.858655E+0000
  3.178510E-0001 -1.921280E-0002
  1.660748E+0000 -6.047103E-0001
  1.220883E+0000  1.809774E+0000
 -1.507958E+0000  2.377060E-0002
 -2.318734E+0000 -2.627461E-0001
  2.933889E+0000 -1.075374E+0000
 -1.129716E+0000  1.069019E+0000
 -9.417383E-0002  7.829751E-0001
  8.146870E-0001 -8.461248E-0002
 -2.450937E+0000 -3.480780E-0002
  3.216053E+0000 -4.111721E+0000
  4.595551E-0001  8.129482E-0001
  1.063953E+0000  3.690208E+0000
 -1.911606E+0000 -2.851777E-0001
 -1.147779E+0000 -1.188863E+0000
  4.208201E+0000 -2.288916E+0000
 -1.744566E+0000  1.425013E+0000
 -1.571201E-0001 -3.304010E-0001
 -1.552121E+0000 -2.920266E+0000
  2.242039E+0000  2.342578E-0001
 -1.932354E+0000  2.005158E+0000
  4.208585E-0001  6.781490E-0001
 -6.451610E-0001 -7.405577E-0001
  8.871502E-0002  8.664875E-0001
  3.031259E+0000  6.524204E-0001
 -2.232636E+0000  6.570640E-0001
 -5.219933E-0001 -2.186988E+0000
  1.928694E-0001 -1.109957E+0000
  9.264209E-0001  2.596489E+0000
  1.034307E-0001 -1.611599E+0000
  2.212291E+0000 -3.055866E+0000
 -1.026776E+0000  1.979531E+0000
 -1.216815E+0000  9.204216E-0001
  1.049609E+0000 -8.604512E-0001
  1.848206E+0000  1.679741E+0000
  1.669990E+0000  8.624664E-0001
 -1.960246E+0000  2.089014E+0000
  1.964168E-0001 -2.707322E+0000
  5.433289E-0001 -2.430323E-0001
  1.320007E+0000  3.968442E-0001
 -1.280280E+0000  4.673338E-0002
  1.662221E+0000  7.098617E-0001
 -3.084219E-0001  2.995712E+0000
 -7.346858E-0001  2.878534E+0000
 -2.099457E+0000 -9.123283E-0001
  1.104567E+0000 -2.951787E+0000
  2.815210E-0001  4.023710E+0000
 -1.301433E+0000  1.278346E+0000
 -1.219080E+0000 -3.496441E-0001
  3.848699E-0001 -7.790038E-0001
 -2.176380E+0000 -2.086864E+0000
  6.741320E-0001  4.602231E-0001
  1.243538E+0000 -4.696178E-0002
 -4.097877E+0000 -7.178464E-0001
  1.318416E+0000 -9.245576E-0001
 -3.379089E-0001  1.928545E+0000
 -1.017028E+0000  1.233699E+0000
 -1.554328E+0000  8.576755E-0003
  1.939240E+0000 -4.203281E-0001
  1.386989E+0000  3.212744E+0000
 -2.290065E+0000  1.876441E+0000
 -2.371177E+0000  7.794860E-0001
  9.011491E-0001 -4.321054E-0001
  2.330901E+0000 -8.274221E-0002
 -2.166882E+0000  2.494792E+0000
 -1.466352E+0000 -2.459912E-0001
 -8.478083E-0001 -1.715325E+0000
  6.188385E-0001 -5.309392E-0001
  3.031529E+0000  1.344230E+0000
 -5.296372E+0000  6.412995E-0001
  3.494578E+0000 -1.692900E+0000
 -5.882344E-0001  1.208478E+0000
 -6.913604E-0001 -3.555717E-0001
  1.940262E+0000 -2.221016E+0000
  8.015840E-0002  1.749090E+0000
 -1.071543E+0000  1.301264E+0000
 -3.275961E+0000 -1.108352E+0000
  1.309473E+0000 -3.443451E-0001
  9.760292E-0001  6.602097E-0001
 -3.274381E+0000  1.755973E+0000
  1.408516E+0000 -4.150957E+0000
 -1.623349E+0000  1.689629E+0000
  3.125727E+0000 -2.869072E-0001
 -6.951608E-0001  1.714987E+0000
 -9.727239E-0001 -1.014520E+0000
  8.637930E-0001 -1.084056E+0000
  3.526869E+0000  1.728383E+0000
 -3.784159E+0000  3.002787E+0000
  1.106503E+0000 -2.506082E+0000
 -7.546488E-0001 -4.444977E-0001
  4.795899E+0000  3.478647E+0000
 -3.078013E+0000  2.425429E+0000
 -2.801292E+0000 -7.342264E-0001
  3.330303E+0000 -3.143966E+0000
  3.700417E+0000 -6.610706E-0001
 -9.009909E-0001  3.491896E+0000
 -8.202642E-0001 -1.933593E+0000
 -1.212215E+0000 -1.821683E+0000
  4.185030E+0000 -6.016161E-0001
  1.994639E-0001  4.125580E+0000
 -3.179524E+0000 -6.526267E-0001
 -1.979007E+0000 -2.525517E+0000
  1.528128E+0000  3.371307E-0001
 -1.894631E+0000  1.207877E+0000
 -7.716129E-0001 -2.252958E+0000
  2.707398E+0000 -2.545736E+0000
  2.691333E+0000  2.362544E+0000
 -3.076059E+0000  2.705199E+0000
 -3.253114E+0000 -2.584196E+0000
  2.544906E+0000 -2.977719E+0000
  1.675540E+0000  4.155996E+0000
 -6.738727E-0001  8.696777E-0001
 -2.084131E+0000 -5.881774E-0001
 -8.473673E-0001 -2.278273E+0000
  3.671605E+0000  4.680690E-0001
 -1.852077E+0000  5.344542E+0000
 -4.579350E+0000 -2.029116E+0000
  7.160766E-0001 -4.212047E+0000
  5.719389E+0000 -1.759151E+0000
 -1.412691E+0000  4.628274E+0000
 -2.120042E+0000 -2.862495E+0000
 -7.441750E-0001 -4.597546E+0000
  2.867935E+0000  1.432917E+0000
  3.736514E-0002  2.164154E+0000
 -1.525354E+0000 -9.143151E-0001
  1.698996E+0000 -2.579352E+0000
  2.529294E+0000  2.909944E+0000
 -1.878912E+0000  3.820596E+0000
 -3.329938E+0000 -2.751565E-0001
  1.812893E+0000 -3.712402E+0000
  2.114426E+0000 -1.187653E-0001
 -3.861546E-0001  3.494937E+0000
 -2.723571E+0000  6.360927E-0001
  1.634132E+0000 -2.780298E+0000
  1.794007E+0000 -1.261868E+0000
 -2.678672E-0001  1.805264E+0000
 -2.982482E+0000 -1.245403E+0000
  7.194574E-0001 -3.430084E+0000
  1.810164E+0000  1.362661E+0000
 -6.275337E-0001  2.812608E+0000
 -1.262414E+0000  9.521970E-0001
 -7.142736E-0001 -1.650377E+0000
 -1.641106E-0001  6.760217E-0001
  1.109943E+0000  1.865413E+0000
  4.298461E-0001  2.445540E+0000
 -3.058914E+0000 -2.143070E+0000
  8.769221E-0001 -2.643133E+0000
  1.408254E+0000  1.160026E+0000
  1.661195E+0000  3.184826E+0000
 -4.405022E+0000 -2.596313E+0000
  2.767592E+0000 -3.940422E+0000
  2.278845E+0000  1.756981E+0000
 -1.590931E+0000  4.077227E+0000
 -4.337573E+0000 -3.518596E+0000
  2.894507E+0000 -4.120158E+0000
  4.056383E+0000  3.695274E+0000
 -2.092674E+0000  2.856390E+0000
 -1.320102E-0001 -1.230950E+0000
  3.098356E-0001 -2.748452E+0000
  2.056500E+0000  1.177341E-0001
  2.964998E-0001  9.215103E-0001
 -1.421103E+0000 -5.673902E-0001
 -1.041461E+0000 -2.529013E-0001
  7.587556E-0001 -2.845602E+0000
  5.808865E-0002  2.527880E+0000
  1.459412E+0000  2.379276E+0000
 -2.559352E+0000 -1.044038E-0001
  6.751481E-0001 -2.918174E-0001
  1.346827E+0000 -1.836882E+0000
 -1.170862E-0001  1.970098E+0000
  7.271700E-0001  2.034886E+0000
 -2.423555E+0000  1.571736E+0000
  2.520147E-0001 -1.935823E+0000
  2.218608E+0000  1.628754E+0000
 -1.101056E+0000  1.116115E+0000
 -2.292072E+0000  1.054615E-0001
  1.260316E+0000 -3.472151E+0000
  7.972080E-0001  2.701809E+0000
  1.346921E+0000  2.223869E+0000
 -4.061956E+0000  1.906415E+0000
  1.446024E+0000 -2.811855E+0000
  3.431848E-0001 -1.466815E+0000
 -4.097062E-0001  1.596768E+0000
 -1.864924E+0000 -4.620612E-0002
 -8.669326E-0001 -3.930914E-0001
 -7.160943E-0003  1.037901E+0000
  4.907166E-0001  2.293668E+0000
 -2.304027E+0000 -8.575800E-0001
 -4.489387E-0001 -1.980524E+0000
  9.166046E-0001  6.534594E-0001
  2.708529E-0001  5.289006E-0001
 -1.951260E+0000  2.988790E-0001
 -3.695671E+0000 -1.984342E+0000
  3.271043E+0000 -3.801983E+0000
  1.073463E+0000  2.358320E+0000
 -5.806976E-0001  2.550191E+0000
 -2.392516E+0000 -3.441359E+0000
  3.077852E+0000 -3.252136E+0000
  1.617023E+0000  2.491607E+0000
 -4.794759E-0003  2.914287E+0000
 -2.773476E+0000 -1.938656E+0000
  1.389653E+0000 -3.416278E+0000
  3.042912E+0000  1.462630E+0000
 -1.011089E+0000  4.795874E-0001
 -3.653494E-0001  1.268517E+0000
  1.636315E+0000 -2.696559E+0000
  1.215784E+0000  2.830217E+0000
 -1.410896E+0000  2.004964E-0001
 -2.938031E+0000 -2.141928E+0000
  2.771784E+0000  4.480318E-0001
 -1.423078E+0000  2.499944E+0000
  3.981966E-0001 -2.324465E+0000
 -1.818403E+0000 -1.992333E+0000
  3.667041E+0000 -1.387271E+0000
 -2.573675E+0000  5.364034E+0000
 -7.487961E-0001 -2.668028E+0000
  7.706453E-0001 -1.984122E+0000
  2.955865E+0000  8.701122E-0001
 -3.603048E+0000  3.070567E+0000
 -5.422585E-0001 -3.449561E+0000
  2.651486E-0001 -1.039278E+0000
  6.864110E-0001  6.278439E-0001
 -6.607257E-0001 -3.804945E-0001
 -1.628250E-0001 -5.693059E-0001
 -1.471547E+0000  1.033241E-0001
  2.919248E+0000 -1.392476E+0000
 -1.692796E+0000 -5.410032E-0001
  1.994483E+0000  1.259609E+0000
 -3.921737E+0000  2.051178E+0000
  2.725312E-0001 -6.060017E+0000
  1.665958E+0000  5.352477E-0001
  4.931455E-0001  3.364636E+0000
 -2.552440E+0000 -2.739156E+0000
 -6.985797E-0001 -4.616778E+0000
  3.657270E+0000  1.812875E+0000
 -1.685785E+0000  3.989789E+0000
 -3.756663E+0000 -2.052916E+0000
  3.662474E+0000 -4.045948E+0000
  2.273693E+0000  5.565612E+0000
 -2.133239E+0000  2.295252E+0000
 -4.417597E-0001 -4.497589E+0000
  5.925903E-0001 -1.670287E+0000
  3.096564E+0000  1.844998E-0001
 -2.000106E+0000  4.052275E+0000
 -1.150286E+0000 -3.947015E-0001
 -1.065361E+0000 -2.647041E+0000
  8.310413E-0001 -3.104830E+0000
  1.847775E+0000  2.002046E+0000
 -3.315956E+0000  2.255264E+0000
 -9.270538E-0001 -1.739022E+0000
  7.831499E-0001 -2.189867E+0000
  4.228135E+0000 -4.301009E-0001
 -2.902131E+0000  3.729075E+0000
 -1.463204E+0000  5.428353E-0001
  5.808174E-0001 -1.427852E+0000
  1.353525E+0000  9.468675E-0001
 -1.091697E+0000 -8.825916E-0001
 -2.284119E+0000 -2.176732E+0000
  1.930039E+0000 -7.890064E-0001
  6.247676E-0001  2.868049E+0000
 -3.393870E+0000  3.748223E+0000
 -1.493321E+0000 -1.380090E+0000
  5.550378E-0001 -1.797693E+0000
  7.373340E-0001  7.586003E-0001
  4.417075E-0001 -3.267746E-0001
 -4.620154E-0001  1.449767E+0000
 -5.435492E-0001 -1.472685E-0001
  3.829696E+0000 -1.572432E+0000
  6.296313E-0001  2.245753E+0000
 -2.729121E+0000  1.671454E+0000
  1.156360E+0000 -3.150658E+0000
  9.316329E-0001  5.060377E-0001
  1.550486E+0000  3.582353E+0000
 -3.027604E+0000 -1.823959E+0000
  1.316547E+0000 -1.070162E+0000
  2.911621E+0000  3.917385E+0000
 -2.504011E+0000  1.052005E+0000
 -6.281781E-0001 -3.839288E+0000
  2.991121E-0001 -5.342584E-0001
  3.175517E+0000  1.666285E+0000
 -2.566217E+0000  1.822567E+0000
 -1.739818E+0000 -3.728913E+0000
  2.139014E+0000 -2.024509E+0000
  2.067261E+0000  4.238470E+0000
 -2.398488E+0000  2.768883E+0000
 -2.892104E+0000 -1.966601E+0000
  2.626833E+0000 -4.177540E+0000
  5.412108E-0001 -2.621235E-0001
  3.045925E+0000  2.436457E+0000
 -3.406888E+0000 -2.425641E+0000
  1.043993E+0000 -1.195448E+0000
  2.533942E+0000 -3.832508E-0001
 -2.298202E+0000  2.620139E+0000
 -7.125333E-0001 -2.424634E+0000
  9.346939E-0001 -2.497510E+0000
  3.591390E+0000  2.271251E+0000
 -1.484559E+0000  5.421749E+0000
 -2.681102E+0000 -3.313140E+0000
 -2.444842E+0000 -2.702169E+0000
  6.449876E+0000  5.232566E-0001
 -5.261541E-0001  4.125940E+0000
 -2.638989E+0000 -8.586663E-0001
  7.632999E-0001 -3.821141E+0000
  8.970797E-0001 -1.038660E+0000
  2.827527E+0000  2.614555E+0000
 -1.548335E+0000  1.047426E+0000
 -3.750201E+0000 -1.656385E+0000
  2.091232E+0000 -3.319354E+0000
  1.226499E+0000  1.202534E+0000
 -1.528240E+0000  2.431853E+0000
  2.221105E-0001 -2.670787E+0000
  2.215922E+0000 -1.873284E+0000
 -2.211861E-0001  1.042112E+0000
  2.025125E-0001 -1.732764E+0000
 -7.775495E-0001 -5.009743E-0001
  4.245090E-0001  9.421270E-0001
  3.873849E-0001  9.639461E-0001
 -1.437320E+0000  9.416242E-0001
  2.940046E-0001 -4.291075E+0000
  3.669367E+0000 -5.379300E-0001
  7.969862E-0001  1.315523E+0000
 -2.726037E-0001  1.051541E+0000
 -2.339598E+0000 -1.225679E+0000
 -6.826935E-0001 -2.484472E+0000
  4.460628E+0000 -2.876898E+0000
 -1.309041E+0000  2.618969E+0000
 -1.531174E+0000 -1.986196E-0001
 -1.456997E-0001 -1.175005E+0000
  1.219410E+0000  3.843600E+0000
  1.095520E+0000  2.465120E-0001
 -2.990799E+0000  2.023659E+0000
  4.385185E+0000 -4.213406E+0000
 -1.204603E-0001  1.693758E+0000
  3.745708E+0000  1.977378E+0000
 -4.430665E+0000  3.302416E-0001
 -9.750765E-0002 -5.220193E+0000
  4.282377E+0000 -1.533696E+0000
 -1.113310E+0000  4.647231E+0000
 -1.715909E+0000 -1.707876E+0000
 -8.177319E-0001 -2.524763E+0000
  3.396755E+0000 -1.929480E-0001
 -1.125295E-0002  2.104073E+0000
 -2.814458E-0001  4.858795E-0001
 -1.814075E+0000  3.560583E-0001
  1.247857E+0000  5.862865E-0001
  3.435895E-0002  3.554913E+0000
 -4.232035E-0001 -7.778494E-0001
  1.293408E+0000 -1.398463E+0000
 -7.177310E-0001  5.768312E-0001
  4.009682E-0001 -9.161918E-0001
  8.685655E-0001  1.190484E+0000
  4.375572E-0001  2.316536E-0001
 -3.189562E-0001  1.835615E+0000
  1.217198E+0000 -2.024667E+0000
 -1.898252E+0000 -7.531055E-0001
  2.692334E+0000  2.611630E-0001
 -1.461626E+0000  1.992107E+0000
  4.029927E-0001  1.035245E-0001
 -2.528217E-0001 -3.065273E+0000
  1.319540E+0000 -1.809528E+0000
  3.374172E+0000  2.421835E-0001
 -1.506157E+0000  2.536756E+0000
 -1.776304E+0000  6.896569E-0001
  2.104552E+0000 -2.415908E+0000
  1.756490E+0000  1.770802E+0000
  6.462188E-0001  2.856190E+0000
 -3.345251E+0000 -1.356299E+0000
  8.526120E-0001 -5.819972E+0000
  3.426943E+0000 -6.160814E-0001
 -8.312010E-0001  4.474401E+0000
 -3.052008E+0000  3.852558E-0002
 -1.557388E+0000 -3.691976E+0000
  4.383186E+0000 -9.521176E-0001
 -3.950883E-0001  1.720519E+0000
 -1.547008E+0000  7.437767E-0001
 -4.492881E-0001 -1.285173E+0000
  1.972285E+0000 -1.358503E+0000
  1.572248E-0001  4.674546E-0001
 -6.428560E-0001 -1.682944E+0000
  3.655117E-0001 -6.681149E-0001
  1.196277E+0000  7.989971E-0001
 -4.295254E+0000  2.534059E+0000
  2.082036E-0001 -2.966258E+0000
  2.273410E+0000  3.543109E-0001
 -2.902081E-0001  4.592316E+0000
 -1.811506E+0000 -1.701479E+0000
  7.452415E-0002 -5.148602E+0000
  3.465199E+0000  2.477345E-0001
 -1.520449E-0001  1.671829E+0000
 -8.115634E-0001 -3.223502E+0000
  1.016196E+0000 -1.019581E+0000
  1.973419E+0000  2.149338E+0000
 -2.196206E+0000  4.637466E+0000
 -2.371019E+0000 -1.642839E+0000
  7.820487E-0001 -1.266923E+0000
  2.407866E+0000  1.629476E+0000
 -2.094094E+0000  2.118961E+0000
 -7.788299E-0001 -1.202134E+0000
  1.495957E+0000 -2.142315E+0000
  1.464748E+0000  4.015794E-0001
 -1.206449E+0000  1.345538E+0000
 -7.811411E-0001 -7.301418E-0001
  2.332397E+0000 -3.910938E+0000
 -1.554494E+0000  1.062871E+0000
  2.032117E+0000 -8.835230E-0001
  1.325815E+0000 -7.928025E-0001
 -7.410382E-0001  1.192899E+0000
  6.802415E-0001  4.225941E-0001
 -5.728884E-0001 -1.329907E+0000
 -1.650574E+0000 -2.291875E+0000
  5.086130E-0001 -1.815235E+0000
  1.842333E+0000  1.755895E+0000
  1.269392E+0000  1.101184E+0000
 -1.944752E+0000  1.416153E+0000
  1.422596E-0002 -2.481543E+0000
  1.522254E+0000 -1.483085E+0000
  2.638161E+0000  1.832711E+0000
 -2.647999E+0000  1.643800E+0000
  6.908362E-0001 -1.438764E+0000
 -1.997123E+0000  1.114221E+0000
  2.277539E+0000  1.214739E+0000
 -6.982990E-0001 -1.193570E+0000
 -2.330815E+0000 -2.988130E+0000
  5.213454E+0000  1.023712E+0000
 -3.573014E+0000  2.917547E+0000
 -1.060723E+0000 -3.333384E-0001
  9.028741E-0001 -2.979502E+0000
  6.924625E-0001  3.037858E+0000
  1.559379E+0000  9.098879E-0001
 -4.470509E+0000  4.083562E-0001
  3.457283E+0000 -2.761765E+0000
 -5.688617E-0001 -6.387131E-0001
  8.051898E-0001  2.702006E+0000
 -1.958584E+0000 -9.323651E-0001
  3.159010E-0001 -1.774195E+0000
  2.415129E-0001  2.632655E+0000
  1.267835E+0000 -4.688544E-0001
 -1.330853E+0000 -6.466977E-0003
 -9.453920E-0001 -7.281268E-0001
 -1.209226E-0001  1.031920E+0000
 -2.647903E+0000 -2.935461E-0001
  3.165360E+0000 -3.854177E+0000
 -1.192925E+0000  5.375298E+0000
  1.445541E+0000  2.455350E+0000
 -1.997091E+0000 -9.659202E-0001
 -1.060995E+0000 -3.869083E+0000
  3.373842E+0000  2.228983E+0000
 -2.871894E+0000  1.865902E+0000
 -9.624369E-0001 -3.149789E+0000
  4.499345E-0001 -1.490096E+0000
  3.548992E+0000 -2.026622E-0002
 -2.216341E+0000  4.229004E+0000
 -2.244894E+0000 -3.469727E+0000
 -1.536209E+0000 -2.859272E+0000
  4.644218E+0000 -7.428554E-0001
 -1.368166E+0000  3.514051E+0000
 -3.782943E+0000  1.280432E+0000
 -6.894814E-0001 -5.397220E+0000
  3.848472E+0000 -7.599206E-0001
  6.258940E-0001  3.694524E+0000
 -2.680607E+0000 -8.527974E-0001
  1.272840E-0001 -2.012742E+0000
  3.857554E+0000  4.731368E-0001
 -2.686495E+0000  3.434313E+0000
 -1.284995E+0000 -1.448486E+0000
  8.044982E-0001 -4.421255E+0000
  1.445116E+0000  7.756670E-0001
  8.039621E-0002  1.638553E+0000
 -3.851051E+0000 -1.037049E+0000
  2.257588E-0001 -3.259001E+0000
  1.807106E+0000 -1.842664E+0000
 -6.901552E-0002  2.446751E+0000
 -2.575637E+0000  3.876116E-0001
 -4.457383E-0001 -4.227924E+0000
  3.082238E-0001 -8.156917E-0001
  2.268660E+0000 -1.908727E+0000
 -1.739564E+0000  1.797686E+0000
  8.160659E-0001 -1.867941E+0000
 -1.311735E+0000  1.749870E+0000
 -6.815274E-0002  1.511754E+0000
  2.439037E-0001 -1.244560E+0000
  2.501542E-0001  9.887891E-0001
  1.589765E+0000  1.115063E-0001
 -1.944882E+0000  6.851260E-0001
 -1.486273E+0000  3.814602E-0003
  2.011338E-0001 -2.042174E+0000
 -1.147182E+0000  2.057092E-0002
  1.585912E+0000  8.063750E-0001
 -3.011842E-0001 -1.145493E+0000
 -1.031080E-0001  5.907574E-0002
  3.378733E-0001 -4.462196E-0002
 -4.498428E-0001  7.716882E-0001
  4.706164E-0001  1.047916E+0000
 -1.892584E-0001 -3.608129E+0000
  3.578314E-0001  1.353456E+0000
 -1.745074E+0000  2.371269E+0000
 -3.139536E-0001 -2.237891E+0000
  1.626079E+0000 -3.234218E+0000
  2.341923E+0000  2.541510E+0000
 -1.967879E+0000 -6.500860E-0001
 -2.266805E+0000 -4.144972E+0000
  2.516437E+0000 -3.385624E-0002
 -9.100629E-0001  2.169580E+0000
 -1.145859E+0000 -1.618010E+0000
  1.081388E-0001 -1.659970E-0001
  1.173251E+0000 -7.929355E-0001
 -2.883811E+0000  1.625187E+0000
  7.065262E-0001 -2.041047E+0000
 -8.059315E-0001 -9.487480E-0001
  2.135896E+0000 -1.996376E-0001
 -6.151455E-0001  1.808010E+0000
 -9.497333E-0001  2.518257E+0000
 -2.093327E-0001 -2.299430E-0001
  4.046007E-0001 -7.354595E-0001
  5.903478E-0001 -8.899319E-0001
  1.673482E-0001 -8.686207E-0002
 -8.803489E-0001  3.120471E+0000
  2.514466E+0000 -4.346097E-0002
  2.110461E-0001  7.661031E-0001
 -7.448452E-0001  3.490319E+0000
 -1.094389E+0000  6.946105E-0001
 -1.645876E+0000 -1.037865E+0000
  1.549410E+0000 -1.757864E+0000
  1.281237E+0000  1.964138E+0000
 -1.773021E+0000  1.617360E+0000
 -1.229304E+0000 -1.188428E+0000
  1.188698E+0000  6.279696E-0002
  5.092018E-0001  9.731825E-0001
 -1.489649E+0000  1.054341E+0000
  2.139972E-0001 -4.477234E+0000
  2.819318E+0000  2.818793E+0000
 -5.901082E-0001  4.318695E+0000
 -3.726214E+0000  1.166058E+0000
  9.248652E-0001 -3.550348E+0000
  2.710247E+0000  9.341075E-0001
 -4.972431E-0001  2.516271E+0000
 -3.331988E+0000  1.687879E-0001
 -2.442751E+0000 -1.701620E+0000
  3.265113E+0000  1.456282E-0001
 -1.973050E+0000  3.403903E+0000
 -9.848050E-0002 -2.563175E+0000
 -1.136236E-0001 -1.994318E-0002
  1.831268E+0000  4.180577E-0001
  6.784057E-0001  9.540974E-0002
 -8.133375E-0002  7.796136E-0001
 -4.653535E-0001  8.674672E-0001
 -1.947988E+0000  2.355704E+0000
 -2.081490E-0001 -1.855357E+0000
 -8.460873E-0001 -3.514432E+0000
  2.542460E+0000  1.532225E+0000
  1.482126E+0000  5.223992E+0000
 -2.801017E+0000 -1.116962E+0000
  3.653583E-0001 -5.707211E+0000
  5.566682E+0000  5.431590E-0001
 -1.952249E+0000  5.615706E+0000
 -4.529293E+0000 -4.242654E-0001
  2.259130E+0000 -5.494989E+0000
  2.710259E+0000  4.409470E+0000
 -5.414710E-0001  2.488848E+0000
 -3.820362E+0000 -1.476598E+0000
  1.395780E+0000 -4.634682E+0000
  4.427171E+0000  2.110002E+0000
 -1.261608E+0000  5.011434E+0000
 -3.388319E+0000 -1.549942E+0000
  1.692883E+0000 -4.643713E+0000
  4.332786E+0000  3.525743E+0000
 -2.288460E+0000  3.491061E+0000
 -3.092736E+0000 -4.168967E+0000
  2.390859E+0000 -1.492190E+0000
  2.547343E+0000  1.607588E+0000
 -7.036404E-0001  2.603549E+0000
 -3.697232E-0001  1.040730E+0000
 -3.901959E-0002 -1.275433E+0000
  2.334679E+0000 -2.620706E+0000
 -7.256332E-0001  1.931849E+0000
 -1.190355E+0000  1.042841E+0000
 -7.665520E-0001  5.696822E-0001
  3.593753E-0001 -1.363582E+0000
 -1.830123E-0002  1.431574E+0000
 -1.367888E-0001  1.002983E+0000
 -8.641246E-0001  2.655926E+0000
 -2.674443E-0001 -9.965249E-0001
 -2.363553E-0001  6.189525E-0001
 -1.246073E+0000 -2.571744E-0001
  9.535199E-0001 -1.940172E+0000
  5.282453E-0001  1.487763E+0000
  2.667382E-0001 -2.052932E+0000
 -3.642533E-0002  4.377401E-0001
 -2.725168E+0000 -6.105298E-0001
  1.841870E+0000 -2.198406E+0000
  4.702803E-0001  1.913838E-0001
 -1.934111E+0000  2.322860E+0000
 -4.721320E-0001 -6.935484E-0001
  1.180136E+0000 -8.201910E-0001
 -5.143929E-0001  2.999311E-0001
  1.582475E+0000 -3.565608E-0002
 -1.972107E+0000 -2.728361E-0001
 -1.316138E-0002 -1.634751E-0001
  1.225704E+0000 -5.792620E-0001
  2.620075E-0001  1.336765E+0000
 -2.504401E+0000  6.061220E-0001
  1.286052E+0000 -7.910546E-0001
  1.710176E+0000  7.187132E-0001
 -9.129601E-0001  2.307806E+0000
 -8.634524E-0001 -3.484678E+0000
  1.994425E+0000  3.192356E-0001
  1.896749E+0000 -5.945565E-0001
 -6.478623E-0001  3.118178E+0000
 -8.212882E-0001 -1.342780E+0000
 -1.157647E+0000 -2.281265E+0000
  2.177433E+0000  9.026302E-0001
 -2.602033E+0000  5.661979E-0001
  3.526680E-0001  9.272490E-0002
 -9.188696E-0001 -9.661647E-0001
  2.498669E+0000 -2.595104E-0001
  9.238009E-0001  1.962101E+0000
 -4.795530E-0001 -1.254104E+0000
  1.731322E+0000 -1.478270E+0000
  1.236731E+0000  1.006195E+0000
 -4.824460E-0001  3.220252E+0000
 -1.218404E+0000  1.670456E-0001
  2.281270E-0001 -4.907477E+0000
  2.949688E+0000  9.044421E-0001
 -5.074131E-0001  1.713173E+0000
 -4.695029E+0000 -5.852337E-0001
  1.986271E+0000 -5.476477E+0000
  4.375253E+0000  8.443213E-0001
  5.023093E-0001  5.748349E+0000
 -3.831080E+0000 -1.610750E+0000
 -2.630633E-0001 -4.210508E+0000
  3.199312E+0000 -1.628857E+0000
 -1.667340E-0001  1.360432E+0000
 -1.981158E+0000  3.137171E-0001
 -4.294102E-0001 -1.500540E+0000
  7.601913E-0001 -9.774314E-0001
  8.271519E-0001  2.040729E+0000
 -1.118204E+0000  2.892594E+0000
 -3.190391E+0000 -3.292363E+0000
  3.032825E+0000 -3.182511E+0000
  3.329760E+0000  4.084204E+0000
 -5.937745E+0000  3.157579E+0000
 -1.446757E+0000 -5.617264E+0000
  5.542465E+0000 -3.543919E+0000
  3.599970E+0000  4.758692E+0000
 -2.844638E+0000  2.562199E+0000
 -4.130940E+0000 -3.654568E+0000
  2.797096E+0000 -4.327827E+0000
  3.623949E+0000  3.646754E+0000
 -4.084992E+0000  4.019446E+0000
 -1.655147E+0000 -4.161718E+0000
  1.700629E+0000 -3.375205E+0000
  2.829089E+0000  4.912538E+0000
 -3.797777E+0000  7.343778E-0001
 -2.388723E+0000 -3.698891E+0000
  2.521723E+0000 -2.611724E+0000
  4.104010E-0001  3.816507E+0000
 -2.098810E-0001 -2.672387E-0001
 -2.080513E+0000 -1.458609E+0000
  6.915191E-0001  5.968372E-0002
 -1.582069E-0001  8.521428E-0001
  1.013950E+0000  2.144858E+0000
 -2.172062E+0000 -1.083190E+0000
  3.219000E-0001  8.114870E-0001
  9.224268E-0001 -9.105152E-0001
 -8.075092E-0001  9.811378E-0001
  2.039604E-0002  3.267488E-0001
 -1.417981E+0000  8.432585E-0001
  2.721314E+0000  1.390452E-0001
  1.859424E-0001 -1.739151E-0001
 -1.899803E+0000 -2.232711E-0001
  4.326280E-0001  1.105705E+0000
  1.183445E+0000  6.955042E-0001
  1.305384E-0001  3.089405E+0000
  7.446114E-0001  3.969245E-0001
 -2.003796E+0000 -1.224390E+0000
  1.623964E+0000 -1.875113E+0000
 -9.603576E-0001  9.899975E-0001
  1.461394E+0000 -1.263878E-0001
  7.853670E-0001  7.424773E-0001
 -5.233156E-0001  2.421671E+0000
  4.695732E-0001 -1.028758E+0000
  1.233764E-0001 -5.470377E-0001
  1.528032E+0000 -7.317119E-0001
  3.143601E-0001  2.579921E+0000
 -1.193039E+0000 -1.162023E+0000
 -3.967090E-0001 -2.438222E+0000
  1.964962E+0000  1.683234E+0000
  1.840548E-0001  3.643565E+0000
 -4.880456E+0000 -1.200991E+0000
  2.327777E+0000 -5.348439E+0000
  3.209135E+0000  2.028517E+0000
 -2.132516E+0000  3.235655E+0000
 -1.339377E+0000  1.398743E-0001
 -5.083894E-0001 -1.674924E+0000
  2.285799E+0000  1.310664E+0000
 -1.722695E+0000  3.040717E+0000
  7.295950E-0001 -7.482973E-0001
 -1.648330E-0001 -3.393471E+0000
  2.861524E+0000 -1.509491E+0000
 -1.519477E+0000  1.676674E+0000
  1.160377E+0000 -1.471864E+0000
 -1.564836E-0001 -3.994655E-0001
  1.666399E+0000 -1.320132E+0000
  9.805502E-0002  5.870277E-0001
  3.738369E-0001  2.556382E-0002
  5.904474E-0001 -8.837765E-0001
  6.412268E-0001  2.529524E+0000
 -3.664457E+0000  1.190377E+0000
  1.576212E+0000 -2.307000E+0000
  6.217144E-0001  1.483977E-0001
  2.059806E-0001  1.622336E+0000
 -4.551946E+0000  4.304498E-0001
  1.753736E+0000 -1.375866E+0000
  1.534299E+0000 -8.784225E-0001
  1.162622E+0000  3.842475E+0000
 -1.597950E+0000 -2.693266E-0002
 -7.224930E-0001 -2.284999E+0000
  1.247939E+0000 -5.546141E-0001
 -2.423035E-0001  1.132846E+0000
 -6.806595E-0001  3.339647E-0001
  5.301279E-0001 -2.932223E+0000
 -4.057816E-0001  1.429996E+0000
  3.940093E-0001  4.901619E-0001
 -2.323107E-0001 -1.074742E+0000
  1.711252E-0001 -6.599159E-0001
 -1.565726E+0000  1.351747E+0000
 -4.921429E-0001 -8.187982E-0001
  1.128249E+0000 -5.766259E-0002
 -1.630606E-0001  1.053730E+0000
 -2.765263E-0001  7.951243E-0001
  1.812926E+0000 -2.253977E+0000
  8.084172E-0002  1.804766E+0000
  8.703415E-0001 -9.570778E-0001
 -1.235614E+0000 -8.541289E-0001
 -2.921692E-0001 -1.292224E+0000
  6.947921E-0001 -1.100783E+0000
  1.174770E+0000  3.980287E+0000
  9.552487E-0002 -8.778511E-0001
 -2.875675E+0000  6.604229E-0001
  1.602751E+0000 -5.825457E-0001
  1.755572E-0001  1.793915E+0000
  1.171138E-0001  2.059860E+0000
 -3.280881E+0000 -1.417016E+0000
  8.240217E-0001 -1.290640E+0000
  3.259448E+0000  1.427357E+0000
 -2.686855E+0000  8.818739E-0001
 -1.578541E+0000 -1.587760E+0000
  4.903595E-0001 -1.698733E-0001
  1.903204E-0001  2.290980E+0000
  5.779845E-0002  1.733100E-0003
 -3.748883E-0001 -1.611225E+0000
  1.118972E+0000  4.543347E-0002
  5.933568E-0002  3.307037E-0001
 -1.490217E+0000  3.358305E-0001
 -2.751032E+0000 -1.350300E+0000
  1.231284E+0000 -1.486686E+0000
  1.056181E+0000 -4.917186E-0001
 -9.014161E-0002  9.450734E-0001
 -7.743110E-0001  4.271245E-0001
 -7.906567E-0001 -2.606530E+0000
  2.118405E+0000 -7.287076E-0002
 -6.176986E-0002  2.618097E+0000
 -4.271570E-0001  2.774515E+0000
 -3.213458E+0000 -2.980796E+0000
  2.231276E+0000 -2.102058E+0000
  2.385241E+0000  5.931230E-0001
 -2.000529E+0000  3.897587E+0000
 -2.111920E+0000 -1.138921E+0000
  4.302796E-0001 -4.459394E+0000
  4.294448E+0000  2.420814E+0000
 -8.586538E-0002  2.975415E+0000
 -3.141158E+0000  4.873255E-0001
  3.910298E-0001 -2.809411E+0000
  3.750516E+0000 -4.302116E-0001
 -1.761347E+0000  2.641124E+0000
  1.523060E+0000  1.517876E+0000
 -1.548820E+0000 -4.608309E-0001
  7.971170E-0001 -5.615575E-0001
  2.975467E+0000  5.446353E-0001
 -2.418041E+0000  2.523091E+0000
  1.088042E+0000  5.838998E-0001
 -2.093861E+0000 -2.683955E+0000
  1.802973E+0000  2.530940E+0000
 -1.352502E+0000  1.350903E+0000
 -3.033769E+0000 -6.341217E-0001
  1.348854E+0000 -3.210261E+0000
  2.942528E-0001  3.894653E+0000
  2.540326E+0000  1.934323E+0000
 -5.758946E+0000  2.342524E-0001
  2.669904E+0000 -2.806274E+0000
  1.103741E+0000  2.247985E+0000
 -4.433534E-0001  1.592247E+0000
 -1.701676E+0000 -1.344371E+0000
  1.678840E+0000 -3.237848E+0000
  3.076924E+0000  1.801437E+0000
 -1.152629E+0000  5.673907E+0000
 -5.086950E+0000 -1.463427E-0001
 -2.886092E-0001 -3.252743E+0000
  2.257925E+0000 -8.159275E-0001
  1.067022E-0001  3.322362E+0000
 -2.626654E+0000 -4.882560E-0002
  2.341906E-0002 -1.628680E+0000
 -3.428544E-0001 -1.648200E+0000
  7.250855E-0001 -9.396779E-0001
 -9.396300E-0001  1.749994E-0001
  1.648997E+0000  7.717808E-0001
 -8.967929E-0002  7.649207E-0002
 -3.475511E+0000  1.700193E+0000
  1.600893E-0001 -2.006656E+0000
  9.836290E-0001 -8.744375E-0001
  2.450829E+0000  2.376348E+0000
 -3.301287E+0000  1.211050E+0000
 -1.356852E+0000 -1.898941E+0000
 -2.447859E-0001 -2.658625E+0000
  3.388420E+0000  1.310814E+0000
 -1.197925E+0000  3.127777E+0000
 -1.911368E+0000 -2.449818E-0001
  1.227472E+0000 -3.992160E+0000
  1.021570E+0000 -9.294462E-0001
  1.054926E+0000  4.369616E+0000
 -3.841247E+0000 -8.498794E-0001
  3.348420E+0000 -2.066314E+0000
 -1.515434E+0000  2.159805E+0000
  4.280034E-0001  1.334419E+0000
  1.344155E-0001 -1.419646E+0000
 -1.556844E+0000 -1.444627E+0000
  8.418674E-0001  1.984548E-0001
  2.650762E+0000  1.690781E+0000
 -2.099620E+0000 -3.095435E-0002
 -2.102546E+0000 -9.032181E-0001
  1.490233E+0000 -1.645724E+0000
  3.846744E-0001  2.738853E-0001
 -2.680364E-0001  6.573285E-0001
 -4.163553E-0001 -8.490024E-0001
 -2.880473E-0002 -2.472896E+0000
  1.605499E+0000  1.613386E+0000
 -1.022421E+0000  1.012910E+0000
 -9.888219E-0001  5.353831E-0001
  1.605919E+0000 -1.609746E+0000
  4.382235E-0001 -1.652754E+0000
  1.410609E+0000  3.970437E-0001
 -1.086499E+0000 -2.978962E-0002
 -8.640888E-0001 -2.911120E+0000
  1.981703E+0000 -1.718114E+0000
 -3.169332E-0001  7.984045E-0001
 -1.925318E+0000 -8.729898E-0001
  1.480804E+0000 -1.121485E+0000
 -2.801664E-0001  1.555452E+0000
 -8.273299E-0001  1.604262E+0000
 -1.397094E+0000 -8.068756E-0001
 -7.009465E-0001  3.702766E-0001
  2.828099E+0000 -1.638308E+0000
 -2.770085E-0001  2.072357E+0000
  5.174466E-0001  9.898120E-0001
 -2.631718E+0000 -1.234917E+0000
 -5.509904E-0001 -4.116555E+0000
  5.706283E+0000 -6.388801E-0001
 -1.304110E+0000  3.785656E+0000
 -2.292315E+0000  1.062995E+0000
  3.643020E-0001 -2.485701E+0000
  1.213516E+0000 -4.093655E-0001
  1.515612E+0000 -6.546804E-0001
 -2.774158E+0000  3.084602E+0000
  2.179757E-0002  4.483174E-0001
 -3.760059E-0002 -1.245493E+0000
 -3.251319E-0001  5.628082E-0001
  2.024175E+0000 -1.665792E+0000
 -4.128114E-0001  9.594341E-0001
  8.921890E-0001  5.732486E-0001
 -1.104698E+0000  1.733891E+0000
  1.066143E+0000 -1.576916E+0000
  8.292835E-0001  1.889994E+0000
  2.997069E+0000 -4.023652E-0001
 -2.443921E+0000  9.812437E-0001
  3.518090E-0001  2.233842E-0001
  2.334186E+0000 -3.439284E-0001
 -1.222321E+0000  1.260333E+0000
  1.242000E+0000  4.886597E-0001
 -1.073401E+0000  4.613430E-0001
  1.492857E+0000 -2.947153E+0000
  1.016858E+0000  1.856065E+0000
  4.343168E-0001  6.935997E-0001
 -6.270007E-0002 -7.811636E-0002
 -1.701247E-0001 -8.429350E-0001
  2.294961E-0001  8.219478E-0001
  1.071892E+0000  2.321277E+0000
 -9.168211E-0001  5.111285E-0001
 -1.506522E+0000 -1.499281E+0000
  1.822896E+0000 -1.544059E+0000
  1.477988E+0000  1.850955E+0000
 -2.596801E+0000  1.768362E+0000
  1.101052E+0000 -1.733800E+0000
 -3.083953E-0002 -1.358163E+0000
 -4.720045E-0001  1.298035E+0000
 -5.161235E-0002  9.059379E-0002
 -2.017322E+0000  1.995462E+0000
  8.529909E-0002 -3.308642E-0001
  1.018954E-0001 -5.454634E-0001
  4.593171E-0001  7.073835E-0001
 -7.970311E-0001 -1.581618E+0000
  2.976809E+0000 -8.148692E-0001
 -1.014479E+0000  3.005309E+0000
 -5.063830E-0001 -5.994366E-0001
 -2.060482E+0000 -4.417985E+0000
 -9.846182E-0002 -2.495244E+0000
  3.795794E+0000  2.115537E+0000
 -3.889716E+0000  4.496425E+0000
 -1.543495E-0001 -2.124512E+0000
  7.885089E-0001 -3.231188E+0000
  7.225510E-0001  1.720079E+0000
 -8.155192E-0002  1.913783E+0000
 -2.154083E+0000 -6.419948E-0001
  3.583956E+0000 -1.911741E+0000
 -1.644988E+0000  2.516144E+0000
  2.363273E-0001 -1.614642E-0001
 -1.599505E+0000 -6.678921E-0001
 -3.814724E-0001 -3.506983E+0000
  2.441049E+0000 -4.448375E-0001
 -3.891320E-0002  2.860112E+0000
 -2.003043E-0002 -2.885618E-0001
  2.804389E-0001 -1.082557E+0000
  4.578031E-0001  2.246358E-0001
 -9.775455E-0001  2.213263E+0000
 -8.344304E-0001 -5.008144E-0001
 -1.829121E+0000 -1.487563E+0000
  3.645226E+0000  1.855972E+0000
 -2.640972E+0000  1.325867E+0000
 -6.867158E-0001 -1.355700E+0000
  1.380816E+0000 -3.114425E+0000
 -6.173333E-0001  2.613494E+0000
  3.970087E-0001 -5.096504E-0001
 -9.060619E-0001  1.274583E+0000
 -1.854531E-0001 -2.600414E+0000
  1.989104E+0000  9.747116E-0002
 -2.028941E-0001  4.293209E+0000
 -3.488517E+0000  1.509210E+0000
 -1.736430E-0001 -5.298308E+0000
  3.535607E+0000  2.484152E+0000
 -8.082176E-0001  2.693061E+0000
 -4.248278E+0000  6.835541E-0001
  2.677001E+0000 -3.795816E+0000
  1.494700E+0000  2.087420E+0000
  5.144935E-0002  3.201394E+0000
 -1.810254E+0000 -5.034061E-0001
  1.741276E-0001 -1.985360E+0000
 -3.189265E-0001 -2.242265E+0000
  2.928386E+0000 -3.663548E-0001
  1.563758E+0000  3.131096E-0001
 -1.244037E+0000  7.348951E-0001
 -8.763634E-0001 -6.995084E-0002
  8.782598E-0002 -6.218183E-0001
  3.658160E+0000  2.185097E+0000
 -6.366872E-0001  1.927512E+0000
 -2.342175E+0000 -1.964692E+0000
  1.472277E+0000 -2.230145E+0000
  3.416092E+0000 -8.659663E-0003
 -1.851777E+0000  4.692699E-0001
 -2.896183E-0001 -7.186345E-0002
 -1.390210E+0000 -2.253693E+0000
  1.225256E+0000  2.872157E+0000
  3.064567E-0001  1.804579E+0000
 -2.913864E+0000 -1.841413E+0000
  5.016675E+0000 -2.492579E+0000
  2.615979E+0000  2.086598E+0000
 -2.832891E+0000  1.974236E+0000
 -5.707656E-0001 -4.449687E-0001
  2.467919E-0001 -1.310271E+0000
  3.943170E+0000  4.784068E-0001
 -7.184958E-0001  1.854854E+0000
 -4.957531E-0001 -8.248885E-0001
  3.459849E-0001 -1.490261E+0000
 -1.525588E+0000 -4.880315E-0002
  3.391469E+0000  1.085712E+0000
 -9.572620E-0001  2.264840E+0000
 -4.628652E-0001 -1.449176E+0000
  8.936081E-0001 -2.413168E+0000
  2.643980E+0000  2.263345E+0000
 -3.530037E+0000  2.215762E+0000
 -5.545897E-0001 -2.731083E+0000
 -4.679944E-0001 -5.760690E-0001
  6.262442E-0001  2.180673E+0000
 -1.183496E+0000 -1.543183E-0001
  9.301161E-0001 -6.822246E-0001
  9.010252E-0001  5.981964E-0002
 -1.011964E+0000  4.688143E-0001
  1.503835E+0000 -7.128112E-0001
 -2.139009E+0000  1.034432E+0000
  4.041702E-0001 -8.792300E-0001
  6.749486E-0001 -2.173865E+0000
  9.527381E-0001  1.280765E+0000
 -1.552837E+0000 -9.530245E-0001
 -2.857254E+0000 -1.818332E-0001
  4.175867E+0000 -4.627151E-0001
 -6.185869E-0001  5.068477E-0001
 -4.639883E-0001 -7.124582E-0001
 -2.109413E+0000 -2.573005E+0000
  4.013607E+0000 -2.542647E+0000
 -1.232741E+0000  4.273438E+0000
  4.175927E-0001 -8.818439E-0001
 -7.832412E-0001  8.243368E-0001
  5.006815E-0001 -2.844591E+0000
  1.177182E-0001 -1.448938E-0001
  3.002611E-0004  4.780739E-0001
  1.274652E-0001 -1.194122E+0000
  2.890899E+0000  1.004654E+0000
 -3.845860E-0001 -1.702687E-0001
 -3.139037E-0001 -1.824200E-0001
  1.303669E+0000 -9.939323E-0001
 -1.099597E+0000 -7.572489E-0002
 -9.621642E-0001  1.188343E+0000
  8.221457E-0001 -2.010168E+0000
  3.937357E-0002 -1.732811E+0000
 -2.491473E-0001  2.310084E+0000
  3.713428E-0001  3.005492E-0001
 -8.495272E-0001 -1.642710E+0000
  1.312777E+0000 -1.280174E+0000
  3.036092E+0000  3.181958E+0000
 -2.682656E+0000  2.338581E+0000
 -1.729192E+0000 -2.418357E+0000
  4.125163E+0000 -1.221961E+0000
 -9.050911E-0001  3.989921E+0000
 -2.953551E+0000  1.988619E-0001
  8.689020E-0001 -6.160066E+0000
  1.698103E+0000 -1.440292E-0001
  2.691100E+0000  5.099670E+0000
 -2.846940E+0000 -9.088664E-0001
 -1.969800E-0001 -3.452518E+0000
  2.736407E+0000  1.335012E-0001
 -5.419664E-0001  4.351479E+0000
 -6.186035E-0001 -2.052000E+0000
  7.609028E-0001 -2.465122E+0000
  2.906654E+0000 -8.137279E-0001
  4.385507E-0001  3.729685E+0000
 -1.659189E+0000  2.026039E+0000
 -1.044874E+0000 -1.672391E+0000
  2.417170E+0000  1.166816E+0000
  6.391151E-0001  1.163703E+0000
 -2.538538E+0000  7.771504E-0001
  1.239245E+0000 -2.299991E+0000
 -1.035884E+0000  2.446089E+0000
 -8.160268E-0001 -7.430171E-0001
 -8.822766E-0001  4.440513E-0001
 -6.706592E-0001 -1.865277E-0001
 -1.349873E+0000 -4.543824E-0001
  3.288972E-0001  1.651060E+0000
 -9.428843E-0001  1.399152E+0000
 -4.759954E-0001 -6.715437E-0002
 -1.611469E+0000 -1.356182E+0000
  3.452138E+0000 -2.852434E+0000
 -6.816880E-0001  2.356312E+0000
 -6.219991E-0001  1.322165E+0000
 -3.552999E+0000 -2.853033E-0001
  1.886181E+0000 -2.020197E+0000
  1.824854E+0000  1.870212E+0000
 -5.710637E-0001 -1.318120E+0000
 -2.138409E+0000 -1.101038E+0000
  1.058222E+0000 -2.061883E+0000
  3.515166E-0001 -1.054128E+0000
 -2.216367E-0001  2.412682E+0000
 -5.947157E-0001 -1.030219E+0000
 -1.806974E+0000 -2.144468E-0001
  3.953562E+0000  1.956680E+0000
 -2.496052E+0000  4.530405E+0000
  1.251310E+0000 -9.015897E-0001
 -2.306140E+0000 -2.340116E+0000
  1.249653E+0000  6.325977E-0001
  1.700034E-0001  1.459231E+0000
 -2.742470E+0000  1.407201E+0000
 -1.513794E+0000 -3.024583E+0000
  2.517281E+0000 -6.523047E-0001
  2.598948E-0001  3.270186E+0000
 -4.636457E-0001 -1.432687E+0000
 -2.671011E+0000 -2.122517E+0000
  3.964392E+0000 -1.044876E+0000
  2.514932E+0000  3.841994E+0000
 -2.838091E+0000  1.800934E+0000
 -1.737180E+0000 -1.809949E+0000
  2.723477E+0000 -1.484196E+0000
  2.576284E+0000  3.689397E+0000
 -4.459213E+0000  2.477337E+0000
 -1.708087E+0000 -1.170424E+0000
  3.183752E+0000 -1.510189E+0000
  7.065800E-0001  5.762195E-0001
 -3.600437E-0001  1.287477E+0000
 -7.488504E-0001  1.422720E+0000
  9.418289E-0001 -3.566442E+0000
  4.139587E-0002  2.164038E+0000
  1.678375E+0000  2.670283E+0000
 -4.051307E+0000 -4.639626E-0001
 -1.836881E+0000 -1.942296E+0000
  2.633591E+0000  6.094470E-0001
 -3.350174E-0001  4.747091E+0000
 -2.499804E+0000 -5.114098E-0002
 -2.823020E+0000 -1.621240E+0000
  4.944816E+0000 -1.674158E+0000
 -1.488606E+0000  3.596419E+0000
 -1.070543E+0000  1.202083E+0000
 -1.626291E+0000 -5.145469E+0000
  1.001651E+0000 -3.861953E-0001
  5.368430E-0001  1.968191E+0000
 -9.961353E-0001  3.937305E-0001
  9.782994E-0002 -2.425318E-0001
  4.168672E-0001  6.460670E-0001
  3.610981E-0001  4.803134E-0001
 -8.003047E-0001  7.992810E-0001
  7.894080E-0002 -1.716150E+0000
  1.651464E+0000  5.519409E-0001
 -4.691999E+0000  1.905029E+0000
  7.449961E-0001 -5.243617E-0001
 -4.148061E-0001 -7.537069E-0001
  3.549343E-0001  1.388483E+0000
 -5.374482E-0001  1.304138E+0000
  1.727184E+0000 -9.519221E-0001
 -2.903702E+0000 -1.337665E+0000
  2.341562E+0000 -6.448801E-0001
 -6.492459E-0001 -2.921452E-0001
 -1.122595E+0000 -1.924571E-0001
  1.143644E+0000 -4.671779E-0001
  4.759360E-0001  1.397270E+0000
 -1.329333E+0000 -3.377307E-0001
  5.646941E-0001  5.815776E-0001
  1.002627E+0000 -1.424557E+0000
 -1.908420E+0000 -2.270992E-0001
  1.492055E+0000 -1.265192E+0000
 -3.270140E-0001  2.457660E+0000
  1.276585E+0000 -1.879436E+0000
  6.303354E-0001 -1.339238E+0000
  1.596014E+0000  5.001737E-0001
 -2.857880E-0001  2.658478E+0000
 -1.235681E+0000 -2.944768E-0001
 -1.116004E+0000 -1.504543E+0000
  9.821886E-0001 -4.452206E-0001
 -1.017120E+0000  4.234309E-0001
  2.195773E+0000  1.089619E+0000
 -1.418113E+0000  8.343490E-0001
 -1.338565E+0000 -5.182906E-0001
  2.627042E+0000 -1.953517E+0000
 -6.849193E-0001  4.168631E+0000
  1.181786E+0000 -3.615567E+0000
  1.017790E+0000 -2.586247E+0000
  1.973859E+0000  3.190489E+0000
 -2.395570E+0000  2.026638E+0000
 -3.654314E+0000 -1.211760E+0000
  4.106092E+0000 -2.947959E+0000
  1.675804E+0000  2.133280E+0000
 -1.961183E+0000  2.902801E+0000
  7.547100E-0001 -5.639376E-0001
 -1.572832E-0001 -6.080645E-0001
  2.191930E-0001  2.309745E+0000
  1.317816E+0000 -1.266284E+0000
  2.960818E-0001  1.501387E+0000
  1.862378E+0000 -6.285050E-0001
 -3.252286E+0000  1.272947E+0000
 -6.051086E-0001 -1.793835E-0001
  7.657231E-0001 -2.285643E+0000
  2.180867E-0001  3.695448E+0000
  9.623005E-0001 -2.511362E-0001
 -3.191365E+0000 -1.673417E+0000
  1.307175E+0000  1.507144E+0000
  1.055820E+0000  1.063690E+0000
 -1.967040E+0000  9.730664E-0001
  2.761982E-0001 -2.295673E+0000
  1.617789E+0000 -2.667228E+0000
  1.428524E+0000  1.664680E+0000
 -1.989127E+0000  3.582145E+0000
 -1.304020E+0000 -2.898132E+0000
  8.068409E-0001 -1.161891E+0000
  2.464512E+0000  2.495253E+0000
 -1.249047E+0000 -1.460190E+0000
 -2.607331E+0000  4.167297E-0001
  3.037489E+0000 -1.464997E+0000
 -9.519648E-0001  1.373247E+0000
 -9.157107E-0001  7.421575E-0002
  1.379287E+0000 -2.633565E+0000
  1.078428E+0000  7.563860E-0001
 -9.620736E-0001  3.606984E+0000
 -2.657253E-0001  8.408477E-0001
  7.137446E-0002 -2.765615E+0000
  3.101478E+0000 -1.327658E+0000
  1.769648E+0000  5.458074E+0000
 -4.108166E+0000  2.583185E+0000
  7.034841E-0001 -4.555630E+0000
  1.228641E+0000 -1.400357E+0000
  1.187154E+0000  1.827075E+0000
 -1.231088E+0000  1.219147E+0000
 -1.079656E+0000 -1.455141E+0000
  1.302730E+0000  1.323082E+0000
  1.198690E+0000  1.676195E+0000
 -1.856233E+0000 -2.551485E+0000
  1.193412E+0000 -2.477322E+0000
  1.799984E+0000  2.596757E+0000
 -6.866762E-0001  2.142997E+0000
 -4.619210E+0000 -7.795876E-0001
  3.360240E+0000 -1.663140E+0000
  1.806243E+0000  1.928803E+0000
 -2.752442E+0000  9.291542E-0001
 -2.280656E+0000 -2.220080E+0000
  9.897552E-0001 -1.378244E+0000
  2.549462E+0000  3.234030E+0000
 -3.723483E+0000  2.956105E+0000
  1.108319E+0000 -3.154203E+0000
  1.037867E+0000  1.176948E+0000
  2.194455E+0000  3.948260E+0000
 -4.539340E+0000  1.179684E+0000
 -1.987345E+0000 -5.092098E+0000
  2.850057E+0000 -1.356382E+0000
  1.291776E+0000  5.607225E+0000
 -8.322022E-0001  1.963210E+0000
 -4.961235E+0000 -3.206802E+0000
  4.091222E+0000 -1.397307E+0000
  2.741513E+0000  6.147675E+0000
 -6.578836E+0000  3.466978E+0000
 -1.814885E+0000 -7.640773E+0000
  4.534027E+0000 -2.323693E+0000
  4.139549E+0000  4.682902E+0000
 -4.732456E+0000  2.393130E+0000
 -1.892080E+0000 -6.333276E+0000
  3.511600E+0000 -3.763280E+0000
  1.048953E+0000  4.517431E+0000
 -7.078569E-0001  1.675322E+0000
 -5.484526E+0000 -3.973027E+0000
  3.750257E+0000 -3.853801E+0000
  2.933424E+0000  3.290085E+0000
 -1.954152E+0000  4.033272E+0000
 -4.896149E+0000 -3.649264E+0000
  2.197411E+0000 -2.633287E+0000
  4.347354E+0000  1.883881E+0000
 -2.955448E+0000  4.166035E+0000
 -3.306142E+0000 -2.904078E+0000
  3.035063E+0000 -3.208184E+0000
  2.082341E+0000  6.258612E+0000
 -1.558445E+0000  2.014578E+0000
 -4.281131E+0000 -3.421003E+0000
  4.429920E+0000 -1.670758E+0000
  1.563775E+0000  4.741817E+0000
 -2.614052E+0000  2.205172E+0000
 -1.793440E+0000 -2.761777E+0000
  3.743549E+0000 -2.884726E+0000
  9.192869E-0001  5.535932E+0000
 -3.672640E+0000  2.446703E+0000
 -3.686143E+0000 -1.079274E+0000
  3.108850E+0000 -1.239288E+0000
  2.551040E+0000  2.450216E+0000
 -1.751653E+0000  4.583595E+0000
 -9.951469E-0001 -4.225396E+0000
  1.004947E+0000 -2.022562E+0000
  2.863891E+0000  2.138818E+0000
 -5.099232E-0001  4.994632E+0000
  9.342790E-0001 -2.607327E+0000
 -2.861449E+0000 -1.211170E+0000
  4.245397E+0000 -1.223158E+0000
 -4.075951E+0000  4.592315E+0000
 -5.236264E-0001 -2.286632E+0000
  1.646667E+0000  8.765218E-0002
  1.668324E+0000  2.538056E+0000
 -4.666096E+0000  1.841104E+0000
  1.331851E+0000 -1.206222E+0000
  2.936995E+0000  9.535439E-0001
  8.713770E-0001 -2.109210E-0001
 -1.908714E+0000  2.385266E+0000
 -4.259169E-0001  5.027877E-0001
 -1.247739E-0002 -9.787548E-0001
 -9.289166E-0001  1.498357E-0001
 -1.007474E+0000 -2.540611E-0001
 -2.645060E-0002 -2.213617E+0000
  1.432059E+0000 -4.385996E-0002
  8.680822E-0002  3.007576E+0000
 -4.674836E-0001 -4.741394E-0001
  4.743915E-0001 -4.526962E-0001
  9.045592E-0001  3.837285E-0001
  7.635319E-0001 -2.187564E-0001
  8.672234E-0001  6.892756E-0001
 -1.890689E+0000 -1.326229E+0000
 -1.264361E+0000 -1.042439E-0001
  4.361325E+0000  1.406113E+0000
 -1.000958E+0000  1.111404E+0000
 -2.666326E+0000 -1.281506E+0000
  8.710799E-0001 -1.693101E+0000
  1.615074E+0000  2.888827E+0000
 -1.594422E+0000  1.104203E+0000
  2.136572E-0001 -1.885665E+0000
  8.132548E-0001  5.320541E-0001
  9.449214E-0001 -1.998285E-0001
 -4.444381E-0001  8.571930E-0001
 -1.728422E+0000  3.087233E-0001
  5.199287E-0001  1.678851E+0000
 -1.726190E+0000 -1.556965E-0001
 -1.944115E+0000 -9.583287E-0002
  4.695790E-0001 -1.875224E+0000
  1.062357E+0000  4.289212E+0000
 -3.278236E+0000  2.266367E+0000
  4.632458E-0001 -5.531901E+0000
 -4.287357E-0001  1.676489E-0001
  2.475092E+0000  1.540963E+0000
 -3.652718E+0000  3.523267E+0000
 -1.340603E+0000 -4.857277E+0000
  2.504298E+0000 -1.213745E+0000
  1.378267E+0000  3.819264E+0000
 -1.320092E+0000  2.270701E+0000
 -3.472598E+0000 -2.644295E+0000
  2.560124E+0000 -3.254111E+0000
  3.599687E+0000  3.876538E+0000
 -2.808935E+0000  2.496854E+0000
 -2.680706E+0000 -2.957706E+0000
  4.102897E+0000  2.698745E-0001
 -6.905816E-0001  1.040943E-0001
 -1.802520E+0000  2.687693E+0000
 -1.004978E+0000 -1.990714E+0000
  1.171044E+0000 -2.716889E+0000
  2.698982E+0000  1.123186E+0000
 -1.368856E-0001  2.035717E+0000
 -2.646442E+0000 -2.014563E-0001
  1.410395E+0000 -1.731324E+0000
  1.932688E+0000  2.324010E+0000
 -1.967502E+0000  6.034435E-0001
 -1.575376E-0001  1.118877E+0000
  1.285115E+0000 -1.333389E+0000
  7.502181E-0002  9.853468E-0004
  1.858961E+0000  1.468164E+0000
  2.026139E-0001 -1.092857E-0001
 -2.422861E+0000 -3.182444E-0002
 -1.790931E+0000 -1.588967E-0001
  2.262190E+0000 -3.221144E+0000
  1.630443E+0000 -5.596791E-0002
 -3.346173E+0000  2.047409E+0000
 -1.720187E+0000 -4.628090E+0000
  3.548137E+0000 -1.291872E+0000
  3.408973E+0000  2.973868E+0000
 -4.371737E+0000  3.451826E+0000
 -5.413009E-0001 -3.856679E+0000
  1.892931E+0000 -1.635249E+0000
  2.444637E+0000  3.172693E+0000
 -2.798276E+0000  3.333644E-0001
  2.898170E-0001 -3.420674E+0000
  4.228287E+0000  3.327923E-0001
  1.727011E+0000  5.174693E+0000
 -2.085351E+0000  1.812377E+0000
 -2.538134E+0000 -3.965988E+0000
  1.615841E+0000 -4.703211E-0001
  4.593220E+0000  1.504025E+0000
 -7.846223E+0000  9.164661E-0001
  1.094613E+0000 -6.895841E+0000
  2.785655E+0000 -5.324073E-0001
  2.099560E+0000  6.018588E+0000
 -3.723955E+0000 -9.716257E-0001
 -3.845586E+0000 -3.721753E+0000
  6.356811E+0000 -1.646230E+0000
 -2.538037E+0000  4.471270E+0000
  4.821932E-0001 -9.033411E-0001
 -4.042717E+0000 -1.747284E+0000
  1.422858E+0000 -1.326934E-0001
  5.255629E-0001 -3.208295E+0000
  2.803077E+0000  3.286924E-0001
  2.458686E+0000  3.213605E+0000
 -5.442831E+0000  3.484185E+0000
  1.866298E+0000 -2.517068E+0000
  2.453728E+0000 -7.086383E-0001
 -1.040836E+0000  4.520987E+0000
 -1.465496E+0000 -9.964747E-0001
  5.781828E-0001 -2.064993E+0000
  2.971192E+0000  6.165720E-0003
  1.436317E-0001 -2.195295E-0001
 -1.698810E+0000  1.824215E+0000
 -5.562072E-0001 -2.854667E+0000
 -6.793853E-0001  3.336790E-0001
  3.020634E+0000  1.147269E+0000
 -1.641423E+0000  9.069470E-0001
  5.181735E-0001 -2.090023E+0000
  3.068456E+0000 -2.401218E-0001
 -1.550923E+0000  2.592050E+0000
 -4.572914E+0000 -1.680508E+0000
  3.484491E+0000 -5.280047E+0000
  1.368588E+0000  6.209510E-0001
 -4.041092E-0001  3.159300E+0000
 -4.068534E+0000  2.085628E+0000
  1.963890E+0000 -2.797344E+0000
  3.405334E-0001  2.828464E+0000
 -4.706924E-0001  9.496058E-0001
 -3.843550E+0000 -1.188991E+0000
  3.697478E+0000 -2.040988E+0000
  1.836849E+0000  3.901980E-0001
 -8.387299E-0001  1.597103E+0000
 -2.939019E+0000  1.641418E+0000
 -1.940863E+0000 -4.069763E+0000
  1.778746E+0000  7.977219E-0001
  1.956814E-0001  2.671027E+0000
 -1.839134E+0000  2.535247E+0000
  1.166100E-0002 -4.241490E+0000
  3.129271E+0000 -9.121317E-0001
  3.893304E+0000  2.426435E+0000
 -3.326481E-0001  2.939414E+0000
 -2.972889E+0000 -1.721464E-0001
 -2.120971E+0000 -1.662017E+0000
  4.684245E+0000 -1.958441E+0000
  1.552053E+0000  3.674143E+0000
 -2.266073E+0000  2.151781E+0000
 -2.298481E-0001 -2.081579E+0000
  2.926998E-0001 -6.840256E-0002
  2.379687E+0000  1.949879E+0000
 -2.307489E+0000  9.800074E-0002
 -5.390928E-0001 -2.789193E+0000
  1.210931E+0000 -9.139248E-0002
  2.440203E+0000  1.662395E+0000
 -3.544984E+0000  1.963080E+0000
 -2.308760E+0000 -9.587107E-0001
  3.560858E+0000 -3.112943E+0000
  5.802851E-0001  2.797038E+0000
 -8.784810E-0001 -5.791292E-0002
 -1.402141E+0000 -1.915221E+0000
  4.022495E+0000 -1.155279E-0001
  1.275310E-0001  4.164921E+0000
 -2.767122E-0001  1.603363E+0000
 -2.345864E+0000 -2.962474E+0000
  3.206161E+0000 -1.657774E+0000
  2.964657E-0001  2.494631E+0000
 -8.882710E-0001 -3.878094E-0001
 -1.572173E-0002 -3.125226E+0000
  1.101213E+0000 -1.761851E+0000
 -9.734330E-0001  3.988253E+0000
 -1.763032E+0000  1.452089E+0000
 -1.025022E+0000 -2.419431E+0000
  3.642682E-0001 -1.494275E+0000
  2.355250E+0000  1.471332E+0000
 -1.662976E+0000  4.432727E-0001
 -1.946438E+0000 -9.401681E-0001
  6.345514E-0001 -2.426183E+0000
  2.648239E-0001  4.102307E+0000
  1.029003E-0001  5.849720E-0001
 -1.722886E+0000 -5.265522E-0001
  3.279806E+0000 -1.346672E+0000
  2.605129E-0001  1.810880E+0000
 -2.113554E-0001  1.188095E+0000
 -1.255758E+0000 -1.682359E+0000
  1.011317E+0000 -2.349558E+0000
  7.740142E-0001  2.171318E+0000
  5.885465E-0001  3.320423E-0001
 -2.578293E+0000 -7.594631E-0001
  2.273686E+0000  1.744532E+0000
  7.288160E-0001  2.183576E+0000
 -3.017435E+0000  6.142469E-0001
  5.184281E-0001 -2.376029E+0000
  5.138283E-0001 -2.603535E-0001
  8.726764E-0001  9.020714E-0001
  1.605223E+0000 -7.636626E-0002
 -9.647768E-0001  4.584647E-0001
  1.778034E+0000 -9.519534E-0001
 -1.324024E+0000  7.759801E-0001
 -9.745828E-0002 -1.043661E+0000
  1.364751E-0001 -9.170293E-0001
 -6.637796E-0001  6.022396E-0001
 -1.516764E+0000  2.245758E+0000
 -1.701820E+0000 -3.157348E+0000
  6.524770E-0001 -1.939569E+0000
  3.310615E+0000 -2.761278E-0001
 -6.092379E-0001  3.407866E+0000
 -1.068949E+0000  5.479009E-0002
 -3.033429E+0000  5.262873E-0001
  2.971408E+0000 -6.751265E-0001
 -6.091335E-0001  6.111058E-0001
  8.288846E-0001  2.190668E+0000
 -1.291521E+0000 -7.422035E-0001
 -5.723725E-0002 -1.284423E+0000
  3.939636E-0001 -1.514088E+0000
 -2.000412E+0000  4.020118E+0000
 -1.736282E-0001 -1.917438E+0000
 -6.580456E-0001 -1.469240E+0000
  9.877200E-0001  8.059501E-0001
 -7.473030E-0001  1.668164E+0000
 -3.643857E+0000 -5.421778E-0001
  1.283999E+0000 -1.077837E+0000
  6.777335E-0001 -2.218841E-0001
  9.357066E-0001  7.133418E-0001
 -6.523851E-0001 -1.906373E+0000
 -5.106886E-0001 -9.310950E-0002
  1.644583E+0000 -1.818112E+0000
  2.213542E-0001  1.046235E+0000
  1.600465E+0000  2.462461E+0000
 -2.732171E+0000  4.092246E-0001
 -1.558792E+0000 -3.559384E+0000
  4.081260E+0000  9.328731E-0002
 -8.330625E-0001  4.144797E+0000
 -2.341255E+0000 -1.149709E+0000
 -1.917429E+0000 -1.884879E+0000
  6.061339E-0001 -8.540656E-0001
 -5.921845E-0002  2.919289E+0000
 -1.030494E+0000  2.460024E+0000
 -3.351433E+0000 -2.775266E+0000
  9.884016E-0001 -2.804126E+0000
  9.010948E-0001  2.345555E+0000
 -1.561550E+0000 -6.819700E-0001
  1.508145E+0000 -1.819672E+0000
 -3.791081E-0001  6.782664E-0001
  1.208774E+0000  6.746122E-0001
  1.295378E+0000 -3.650987E-0001
 -6.037144E-0001  1.039764E+0000
  2.342680E-0001 -8.895130E-0001
 -1.805757E+0000 -2.017099E+0000
  3.737446E+0000 -6.786542E-0001
 -6.015407E-0001  2.554123E+0000
 -2.799069E+0000  8.059328E-0001
  1.251418E+0000 -8.159677E-0001
  2.051280E+0000  2.677024E+0000
 -1.488426E+0000 -1.448053E-0001
  6.397538E-0001 -1.553780E+0000
 -7.760445E-0001  4.026898E-0001
  2.768049E+0000  8.455439E-0001
 -1.482181E+0000  7.852584E-0001
  2.087169E-0001  6.289973E-0001
  2.014747E+0000 -5.449178E-0001
 -1.834276E+0000  7.043367E-0001
  1.253402E+0000 -9.715217E-0001
 -9.050482E-0001 -7.593913E-0002
  9.783013E-0001 -4.977527E-0001
 -1.433030E+0000  1.507779E+0000
 -3.025974E-0001  2.596756E-0001
 -1.534699E+0000 -1.198672E+0000
  4.593003E-0001 -5.455878E-0001
  1.603935E+0000 -3.382728E-0002
 -1.203347E+0000  3.848632E-0001
  3.182850E+0000 -6.748988E-0001
 -1.453520E+0000  1.241446E+0000
  2.017428E+0000 -1.407218E+0000
 -2.615883E-0001 -1.625239E+0000
  5.712408E-0001 -1.274087E-0001
  7.978148E-0001 -1.268819E-0001
 -1.483060E+0000 -2.047841E+0000
  1.063981E+0000  1.190251E+0000
  1.142150E-0001 -1.154367E+0000
  3.970066E-0001  1.300041E+0000
  2.321605E+0000 -6.880100E-0001
 -3.374663E+0000  1.763928E-0001
  2.253311E+0000 -1.235884E+0000
  3.880673E-0001  1.997460E+0000
 -6.423034E-0001  9.894890E-0002
  3.996951E-0001 -8.378614E-0001
  7.839343E-0001  3.118099E-0002
  9.874189E-0001  6.285073E-0001
 -1.413508E+0000 -2.530522E-0001
 -1.385248E+0000 -2.318797E+0000
  1.115928E+0000  1.101417E+0000
  3.846151E-0001  1.126094E+0000
 -1.924893E+0000  1.180969E-0001
  3.250272E-0001 -2.074116E+0000
  1.524147E+0000 -4.579273E-0002
  8.555608E-0001 -1.136590E+0000
 -3.560841E-0001  1.295840E+0000
 -3.539202E-0002 -1.426703E+0000
 -4.140632E+0000  2.322755E+0000
  1.801368E+0000 -1.771124E+0000
 -2.724622E+0000  2.090823E-0001
  1.674235E+0000  1.020269E+0000
  7.437045E-0001  4.403506E-0002
 -2.156309E+0000  4.361325E-0001
  4.037143E-0001 -1.364157E-0001
  9.561801E-0001 -1.842449E+0000
 -1.799333E+0000 -5.266719E-0001
  1.335243E+0000 -5.593840E-0002
  1.458524E-0001  1.363192E+0000
 -1.178614E+0000 -2.947451E-0001
 -6.932704E-0001  1.077805E-0001
  1.101179E+0000  1.950208E-0001
 -2.028473E+0000  3.701437E-0002
 -8.424973E-0001 -4.145150E-0001
 -1.691188E-0001  1.612189E+0000
  2.134180E-0001  2.163661E+0000
 -1.438014E+0000  7.131896E-0001
 -1.384803E+0000 -2.056836E+0000
  4.693096E+0000  3.496332E-0001
 -2.957974E+0000  4.442954E+0000
 -9.204881E-0001 -2.293963E+0000
  1.358029E+0000 -2.964381E+0000
  2.711415E+0000  1.778250E+0000
  3.976559E-0001  4.853361E+0000
 -2.839401E+0000 -1.384710E+0000
 -1.306726E+0000 -2.175137E+0000
  6.096223E+0000  1.237318E+0000
 -1.379609E+0000  5.240124E+0000
 -4.675858E+0000  2.014581E-0002
 -1.109617E+0000 -7.029514E+0000
  3.985958E+0000  4.050090E-0001
  2.067331E+0000  3.404586E+0000
 -8.149250E+0000  3.389287E+0000
  1.016054E+0000 -8.842384E+0000
  2.876652E+0000  6.911227E-0001
  9.349303E-0001  5.985708E+0000
 -6.771438E+0000  6.831662E-0001
  6.022404E-0001 -7.644983E+0000
  3.774205E+0000  1.104654E+0000
  7.599773E-0001  4.845734E+0000
 -7.513142E+0000 -1.003261E+0000
 -8.882631E-0001 -4.459894E+0000
  6.366449E+0000  1.936222E+0000
 -2.441916E+0000  6.609849E+0000
 -5.528735E+0000 -9.425610E-0001
  2.226833E+0000 -6.832935E+0000
  2.095893E+0000  5.484080E-0001
  2.350865E+0000  3.086297E+0000
 -3.890015E+0000  1.272228E+0000
  9.295276E-0002 -2.215060E+0000
  3.066814E+0000  1.879525E+0000
 -2.065287E+0000  4.543555E+0000
 -2.368623E+0000 -4.723039E+0000
  4.003042E-0001 -3.011864E+0000
  3.688143E+0000  1.829400E+0000
 -2.421610E+0000  1.408505E+0000
 -2.510860E+0000 -2.170877E+0000
  2.955373E+0000 -3.584125E+0000
 -2.825114E-0001  2.857284E+0000
 -3.408190E-0001  1.561469E+0000
 -1.979715E+0000 -1.817630E-0001
  1.215028E+0000 -1.270275E+0000
  3.833214E-0001  1.601790E+0000
 -7.651135E-0001  1.967432E-0001
 -1.949151E+0000  2.926793E-0001
  1.191152E+0000 -5.531751E-0001
 -2.122982E+0000  4.292890E-0001
  2.288664E+0000 -3.655958E-0001
 -2.259911E+0000  7.248282E-0001
  3.369754E-0001 -9.447224E-0001
  1.284605E+0000  1.900859E+0000
 -1.474383E+0000  9.438833E-0001
  1.568678E+0000 -2.147915E+0000
 -1.081449E+0000 -1.036033E+0000
  1.756996E+0000  1.091265E+0000
 -2.824323E-0001 -4.528012E-0003
 -1.183104E+0000 -9.287337E-0001
  1.883466E+0000 -5.720258E-0001
 -1.671232E+0000  4.101770E+0000
 -8.184964E-0001  7.099283E-0001
 -4.701471E-0001 -3.204559E+0000
  2.080807E+0000  6.572299E-0001
  2.116045E+0000  3.044357E+0000
 -2.912081E+0000  1.671425E+0000
 -7.453121E-0001 -4.205468E+0000
  8.087686E-0001 -2.209655E+0000
  1.406590E+0000  3.023337E+0000
 -1.162133E-0001  6.450317E-0001
 -1.962725E+0000 -1.129758E+0000
  1.127046E+0000  1.703955E+0000
 -2.769782E-0001  2.408449E-0001
 -2.483522E+0000  1.680067E+0000
  6.099813E-0001 -2.004025E+0000
 -2.019896E-0001  1.025294E+0000
 -6.328297E-0001  2.425564E+0000
 -1.213168E+0000 -1.303840E+0000
  1.947081E+0000 -3.832046E+0000
  1.281062E+0000 -6.260986E-0001
  4.821591E-0001  9.432154E-0001
 -1.203330E+0000 -5.510554E-0001
 -1.005623E+0000 -7.733626E-0001
  2.430654E+0000  2.177910E+0000
 -3.117430E+0000 -1.785554E-0001
 -4.150581E-0001 -7.468084E-0001
  7.752555E-0001 -3.231463E+0000
  1.403750E+0000  7.484522E-0001
 -2.964777E-0001  1.944741E+0000
 -1.993637E+0000 -5.798623E-0001
  1.128963E+0000 -7.654992E-0002
 -6.475325E-0001 -2.695173E+0000
  3.061618E+0000  4.825502E-0001
 -1.142830E+0000  2.113921E+0000
 -3.715665E+0000 -3.338488E+0000
  2.412265E+0000 -1.290354E+0000
  3.182044E-0002  3.231156E+0000
 -2.215348E+0000  3.765581E+0000
 -1.587014E+0000 -2.958600E+0000
  1.036280E+0000 -1.124215E+0000
  4.240701E+0000  2.489509E+0000
 -4.044452E+0000  3.574623E+0000
 -9.502670E-0001 -2.638312E+0000
  7.210808E-0001  5.153972E-0001
  1.215739E+0000 -1.133954E+0000
  3.381649E-0001  2.592881E+0000
 -1.410922E+0000 -1.398975E+0000
 -9.748914E-0001 -1.931312E+0000
  3.502873E+0000 -1.155013E+0000
 -1.199369E+0000  6.489235E+0000
 -3.500410E+0000  6.830409E-0002
 -4.624297E-0001 -3.222847E+0000
  3.903293E+0000  5.920180E-0001
 -8.001990E-0001  2.648825E+0000
 -3.924405E+0000 -3.311691E-0001
  4.533196E+0000 -3.593270E+0000
 -1.385745E+0000  1.278262E+0000
 -5.305511E-0001  2.360532E-0001
 -1.003569E+0000 -8.784650E-0001
  3.423821E+0000  1.503877E-0001
 -2.721729E+0000  4.324824E+0000
 -1.923915E-0001 -2.456123E+0000
 -2.294845E+0000 -3.657001E+0000
  3.325147E+0000  1.190552E-0001
 -1.153671E-0001  1.767347E+0000
 -3.713777E+0000  8.176492E-0001
  5.064585E-0001 -3.959164E+0000
  1.193614E+0000 -1.877662E+0000
  1.726021E+0000  4.818475E+0000
 -2.503279E+0000  2.287354E+0000
 -2.108712E+0000 -5.607457E+0000
  2.562835E+0000 -1.209429E+0000
  3.075264E+0000  3.055053E+0000
 -3.629180E+0000  2.403281E-0001
 -6.107346E-0001 -1.855943E+0000
  4.628289E+0000  1.809284E+0000
 -1.732990E+0000  6.762412E+0000
 -1.523358E+0000 -2.511088E+0000
 -6.516587E-0001 -4.090838E+0000
  2.439376E+0000  1.449101E+0000
 -1.530127E+0000  2.065680E+0000
 -5.280361E+0000 -2.271020E+0000
  2.776240E+0000 -4.771872E+0000
  5.567086E+0000  3.099179E+0000
 -4.107660E+0000  7.143221E+0000
 -7.149630E-0001 -3.084216E+0000
 -2.098582E+0000 -3.659319E+0000
  7.099327E+0000 -5.390554E-0001
 -3.419493E+0000  2.320673E+0000
 -2.659579E+0000 -1.457509E+0000
 -5.085805E-0001 -2.566398E+0000
  2.588760E+0000  1.671591E+0000
 -1.764570E+0000  2.672368E+0000
 -3.846820E+0000 -1.960572E+0000
  3.061823E+0000 -3.917012E+0000
  2.896152E+0000  1.649774E+0000
 -3.452858E+0000  4.748260E+0000
 -4.479692E+0000 -1.064581E+0000
  1.365011E+0000 -4.643919E+0000
  3.616376E+0000  2.452469E+0000
 -6.952968E-0001  5.925595E+0000
 -6.197352E+0000 -2.709232E+0000
 -1.024688E+0000 -5.276958E+0000
  7.314741E+0000 -1.111638E+0000
 -6.675407E-0001  6.907801E+0000
 -5.260490E+0000 -8.461358E-0001
 -8.268453E-0001 -6.627748E+0000
  4.746906E+0000  3.342959E+0000
 -2.310159E-0003  4.432127E+0000
 -6.752499E+0000 -6.820410E-0001
 -4.238792E-0001 -6.609292E+0000
  4.292795E+0000 -1.258655E+0000
 -1.510244E+0000  4.503165E+0000
 -2.301552E+0000  1.089418E+0000
  2.633423E+0000 -5.017952E+0000
 -5.654317E-0002  1.965593E+0000
 -2.232982E-0001  7.471548E-0001
 -1.661653E+0000 -2.357980E+0000
 -2.616283E+0000  2.788424E-0001
  2.536035E+0000  1.174860E+0000
 -2.049604E+0000  2.594356E+0000
 -1.769194E+0000 -2.155326E+0000
  3.182153E+0000 -3.262224E-0001
  7.334510E-0002  7.698565E-0001
 -1.048821E+0000 -1.274495E+0000
  1.562075E+0000 -9.411977E-0001
 -6.821610E-0002 -2.005462E+0000
 -1.596856E+0000 -1.572251E+0000
 -7.451981E-0001  1.812535E+0000
 -3.285348E-0001 -6.356566E-0001
 -2.180135E+0000 -1.250525E+0000
  3.006373E+0000  3.999218E-0001
 -1.775504E+0000 -1.036097E+0000
 -2.134773E+0000 -4.000908E-0001
  2.257011E+0000 -1.912481E+0000
  9.816502E-0001  8.213904E-0001
  1.138643E+0000  7.529389E-0001
 -9.863014E-0001 -1.097225E+0000
 -1.289957E+0000  7.960734E-0001
  3.197190E+0000  1.963314E+0000
 -2.194174E+0000  1.350791E+0000
 -6.071663E-0001 -8.611504E-0001
  1.364872E+0000 -1.383802E+0000
  2.868422E+0000  8.054086E-0001
 -2.500044E-0001  2.650835E+0000
 -3.036163E+0000 -6.196987E-0001
  1.187876E-0001 -2.859985E+0000
  4.115710E+0000  4.317321E-0001
 -1.245398E+0000  2.330832E+0000
 -9.332861E-0001 -5.717820E-0001
 -3.851696E-0001 -7.373444E-0001
  2.130005E-0001  3.230128E+0000
 -1.913154E+0000  7.059894E-0001
  2.583890E-0001 -1.619069E+0000
  7.995554E-0002 -2.233243E+0000
  1.742566E+0000  3.615330E+0000
 -2.081380E+0000 -6.906835E-0001
 -8.533654E-0001  2.398828E-0001
  3.376709E+0000 -1.200830E+0000
 -4.411931E+0000  7.429560E-0001
  2.641975E+0000 -1.048052E-0001
 -1.600266E+0000 -1.233380E+0000
  2.070237E+0000 -3.260260E-0001
  1.100601E+0000  4.005297E-0001
 -2.083482E+0000  1.541245E+0000
 -6.380374E-0001 -8.024325E-0001
  1.452247E-0001 -8.879026E-0002
  2.108846E+0000  1.594448E+0000
 -3.851302E+0000  9.933895E-0001
 -9.678144E-0001 -2.763137E+0000
  1.431191E+0000 -3.472245E+0000
  3.591944E+0000  3.295488E+0000
 -1.995578E+0000 -2.084871E-0001
 -2.971534E-0001 -3.659563E+0000
  2.017693E+0000  2.426001E-0001
  2.138930E+0000  3.718778E+0000
 -3.248738E+0000  1.528734E+0000
 -2.798822E+0000 -4.335790E+0000
  3.009083E+0000 -1.067667E+0000
  3.667090E+0000  3.120963E+0000
 -4.076910E+0000  1.834412E+0000
 -2.407308E+0000 -5.938557E+0000
  4.457779E+0000 -4.621719E+0000
 -1.655689E-0001  4.639483E+0000
 -2.712932E+0000  3.899596E-0002
 -1.623948E+0000 -3.886302E+0000
  3.954337E+0000  4.243791E-0001
  3.092911E-0001  2.270153E+0000
 -9.276023E-0001  1.817340E+0000
  1.561221E-0001 -2.742054E+0000
  1.427736E+0000  8.634182E-0002
  1.355305E+0000  1.385519E+0000
 -4.431561E+0000  1.930496E+0000
 -4.124613E-0001 -6.647375E-0001
  1.267612E+0000 -2.203380E+0000
 -7.464072E-0001  1.990864E+0000
 -1.266927E+0000  1.912962E+0000
 -4.944071E-0001 -1.593587E+0000
 -1.276815E+0000  2.106748E+0000
  3.240350E+0000 -1.923386E+0000
 -2.326343E+0000  2.580892E+0000
  2.085823E+0000 -8.357243E-0001
  9.808321E-0001 -1.123058E+0000
  9.387515E-0002  2.673146E+0000
 -1.203858E-0001  1.457844E+0000
 -3.609689E+0000 -2.326677E+0000
  1.105729E+0000 -1.002315E+0000
  6.294068E+0000  1.427820E+0000
 -2.103354E+0000  2.917741E+0000
 -2.779032E+0000  7.293923E-0001
  8.626241E-0001 -4.488485E+0000
  3.120375E+0000 -3.404705E-0001
  5.069466E-0001  3.534476E+0000
 -4.207132E+0000  2.163680E+0000
 -1.744546E-0001 -2.162227E+0000
  2.649717E+0000 -1.006113E+0000
  1.397240E+0000  7.423175E-0001
 -1.368600E+0000  1.781223E+0000
 -7.358722E-0001 -8.895555E-0001
 -2.943307E-0001 -3.768880E-0001
  2.829678E+0000 -9.753746E-0001
 -1.991301E+0000  3.181135E+0000
  2.294985E+0000 -2.035426E+0000
 -2.269979E+0000 -8.215331E-0001
  6.546267E-0001  1.299443E+0000
 -1.110168E+0000  1.772587E+0000
 -2.284231E+0000  1.475199E+0000
 -3.631914E-0001 -2.912111E+0000
  1.784266E+0000  2.342572E-0001
 -1.742523E-0002  9.597475E-0001
 -2.477748E+0000  2.033099E-0001
  6.545451E-0001  6.531569E-0001
  1.344815E+0000 -4.966693E-0001
 -1.876285E+0000  1.115315E+0000
 -4.175874E-0001 -1.170215E+0000
  1.278044E+0000 -2.748725E+0000
 -3.425514E-0001  2.232504E+0000
 -1.222598E+0000 -1.293622E+0000
 -1.429974E+0000 -2.328556E+0000
  2.291853E+0000  6.196380E-0001
  3.776106E-0001  3.543646E+0000
 -3.204294E+0000 -5.684019E-0001
 -3.311227E+0000 -1.747401E+0000
  4.408191E+0000 -1.524862E+0000
 -1.553408E+0000  2.144211E+0000
 -1.321566E+0000  2.008521E+0000
  2.014035E-0001 -7.491622E-0001
 -2.619301E-0001  4.497014E-0001
  2.401306E+0000  2.382750E+0000
 -2.809185E+0000  1.271196E-0001
  2.296452E+0000 -2.414048E+0000
 -1.272032E+0000  1.980159E-0002
 -1.044791E+0000  2.345806E+0000
 -3.236541E+0000  2.449415E+0000
  2.747591E+0000 -3.688449E+0000
 -9.592140E-0001  8.434102E-0001
  3.075457E+0000  2.157173E+0000
 -4.792263E+0000  1.359155E+0000
  3.308150E+0000 -3.976964E+0000
  9.296880E-0001  2.294733E+0000
 -1.531700E+0000  1.327489E+0000
 -2.501249E+0000 -9.201548E-0001
  1.599156E+0000 -1.682228E+0000
  8.340771E-0001  4.112775E-0001
 -1.890995E+0000  2.530631E-0001
 -1.024681E+0000  1.065988E+0000
 -2.809632E+0000 -1.351214E+0000
  4.583874E+0000 -5.202675E-0001
 -1.708618E+0000  3.707689E+0000
 -3.491415E+0000  1.335807E+0000
  7.004684E-0001 -2.635108E+0000
  2.699935E+0000  2.054903E+0000
 -3.513313E-0001  1.426525E+0000
 -1.560307E+0000 -1.535462E+0000
  1.290987E+0000 -3.264139E+0000
  1.003432E+0000  2.022349E+0000
  6.032137E-0001  2.194359E+0000
 -2.556891E+0000  3.654259E-0001
 -1.047223E+0000 -1.643776E+0000
  1.802260E+0000 -2.132573E-0001
 -2.611189E-0001 -1.009719E+0000
  1.574606E-0001 -2.605239E-0001
 -1.069736E-0001  5.981570E-0001
 -3.000059E-0001 -1.986077E-0001
 -5.717741E-0001 -5.053616E-0001
  1.188753E+0000  3.016383E+0000
 -1.811396E+0000  6.872968E-0002
 -3.946238E+0000 -2.783403E+0000
  3.594809E+0000 -3.649378E+0000
  2.856335E+0000  9.031025E-0001
  1.335979E-0001  8.187758E-0001
 -8.028769E-0001  4.722686E-0001
 -5.989689E-0002 -1.701042E+0000
  1.147823E+0000  1.563107E-0001
 -1.961711E+0000 -1.529875E-0001
 -4.156523E-0001 -1.861396E-0001
  1.732216E+0000 -7.108860E-0001
 -3.825366E-0001  2.778319E+0000
 -2.284620E-0001 -1.574924E+0000
 -2.435024E-0001 -1.083458E+0000
  2.025966E-0001 -2.045032E+0000
  1.979492E+0000 -1.870547E-0001
  8.400718E-0001  9.701812E-0001
 -1.732448E+0000  6.984465E-0001
 -2.307332E-0001 -1.081987E+0000
  6.089409E-0001  2.928007E-0001
  7.041442E-0001  2.056096E-0001
 -1.862568E+0000  4.958262E-0001
 -9.746460E-0001  1.926498E-0001
  9.023944E-0001 -7.005958E-0001
  2.193369E+0000  1.455543E+0000
 -2.816518E-0001 -5.252499E-0001
 -2.052601E+0000 -1.057725E+0000
  1.506616E+0000 -1.165454E+0000
  1.301794E+0000 -1.360567E+0000
 -1.710287E+0000  2.065427E+0000
 -9.417051E-0002 -1.772619E-0002
 -9.723380E-0001 -6.996205E-0001
  7.050419E-0001  2.482874E+0000
 -1.518838E+0000  4.964949E-0001
  6.727232E-0001  6.107151E-0001
  1.831645E-0001 -4.121520E-0001
  9.728992E-0001  1.334253E+0000
 -1.822590E+0000  2.898689E+0000
 -1.212177E+0000 -1.884266E+0000
  5.792788E-0001  1.789872E+0000
  1.419273E+0000  4.960622E-0001
 -2.595685E+0000  2.024065E+0000
  1.353162E+0000 -4.160396E+0000
  1.313740E+0000  1.368570E+0000
 -2.229194E+0000  3.042583E+0000
 -1.542417E+0000 -8.590194E-0001
  5.595857E-0001 -2.458202E+0000
  3.208463E+0000  1.590664E+0000
 -2.142206E+0000  3.827230E+0000
  1.788288E+0000 -1.572685E+0000
 -1.683536E+0000 -9.765538E-0001
 -1.213119E+0000  1.406934E+0000
  3.443859E+0000 -1.427843E+0000
 -1.172485E+0000  2.245955E+0000
  5.408490E-0001 -3.398904E-0001
 -2.202932E-0001 -1.281190E+0000
  1.947701E+0000  5.188358E-0003
 -1.339355E+0000 -1.908915E-0001
 -1.402500E+0000 -5.354565E-0001
  3.198714E+0000 -8.897277E-0001
 -9.179920E-0001  1.631891E+0000
  5.718283E-0001  8.727546E-0001
 -1.983787E+0000 -1.537940E+0000
 -2.327361E-0001  9.795539E-0001
  1.533106E+0000 -1.516487E-0001
 -2.324952E+0000  1.406159E+0000
 -8.826702E-0002 -1.427757E+0000
 -4.925199E-0001 -3.225224E+0000
  2.289560E+0000  4.212069E-0003
  7.081794E-0001  2.624844E+0000
 -2.433852E+0000 -1.757565E+0000
 -4.910211E-0001 -1.964959E+0000
  2.833533E+0000  1.720899E+0000
  1.165634E-0001  3.107284E+0000
 -4.835551E+0000 -6.089178E-0001
  5.409473E-0001 -1.877844E+0000
  3.767710E+0000 -1.226198E+0000
 -2.131298E+0000  2.496110E+0000
 -3.604936E-0001 -4.425758E-0001
  1.160040E+0000 -3.048487E+0000
  2.323693E-0001 -1.605182E+0000
  1.829934E+0000  7.761007E-0001
 -4.531579E-0001  3.288117E+0000
 -2.392191E+0000 -2.913275E+0000
 -1.062792E+0000 -2.430868E+0000
  4.196502E+0000  8.111122E-0001
 -2.076066E+0000  4.996350E+0000
 -1.510517E+0000 -1.090495E+0000
 -9.884212E-0001 -3.170784E+0000
  2.993780E+0000  2.158804E+0000
 -1.542024E+0000  5.549482E+0000
 -3.106997E+0000  3.491285E-0001
 -3.183986E-0001 -4.842797E+0000
  4.718728E+0000  3.550934E-0001
  1.731421E+0000  6.532752E+0000
 -6.794337E+0000  1.403480E+0000
 -7.065077E-0001 -5.950732E+0000
  4.589916E+0000  2.254857E-0001
 -6.997110E-0002  7.312511E+0000
 -3.514110E+0000 -4.521156E-0002
 -2.712677E-0001 -5.320786E+0000
  4.795523E+0000 -3.683642E-0001
 -3.785526E-0001  4.460950E+0000
 -6.172292E+0000 -2.070488E+0000
  2.446335E+0000 -5.951876E+0000
  3.128250E+0000  2.557421E-0001
 -5.617372E-0001  4.461815E+0000
 -2.190736E+0000  2.537825E-0001
  1.254318E+0000 -2.871668E+0000
  1.867826E+0000 -3.575000E-0002
  2.437849E-0001  4.235498E+0000
 -2.097923E+0000 -2.627873E+0000
  2.022107E+0000  2.949094E-0001
  1.791748E+0000  1.994444E+0000
 -2.503765E+0000 -1.027621E+0000
 -1.042257E+0000 -1.485758E+0000
  3.082910E+0000 -7.195279E-0001
  2.319732E+0000  2.494977E+0000
 -3.025991E+0000  2.058170E+0000
 -4.495810E-0001 -3.742015E+0000
  3.096676E-0001 -3.695093E+0000
  3.512936E+0000  1.470884E+0000
 -2.901859E+0000  3.705150E+0000
 -4.682160E+0000 -3.544202E+0000
  2.168158E+0000 -1.304880E+0000
  1.181922E+0000  3.101366E+0000
 -3.460682E+0000  2.287805E+0000
 -2.110942E+0000 -2.544342E+0000
  3.908102E+0000 -5.370431E-0001
  1.466457E+0000  2.232027E+0000
 -3.082579E+0000  4.760913E+0000
 -4.222864E-0001 -4.996656E+0000
 -3.276275E-0001 -3.028342E+0000
  4.180482E+0000  2.532246E+0000
 -2.786852E+0000  1.999657E+0000
 -1.069658E+0000 -3.432699E+0000
  2.828734E+0000 -2.039720E+0000
  1.691249E+0000  3.185745E+0000
 -3.517397E+0000  1.027513E+0000
 -2.023072E+0000 -6.429573E-0001
  9.647968E-0001 -1.142957E+0000
  4.918584E+0000  1.394498E+0000
 -3.855690E+0000  3.068329E+0000
 -3.819483E+0000 -2.810261E+0000
  2.903362E+0000 -1.666028E+0000
  2.713988E+0000  4.733908E+0000
 -2.362138E+0000  4.719231E+0000
 -4.383491E+0000 -3.315987E+0000
  4.036383E-0001 -1.851057E+0000
  3.929700E+0000  2.810376E+0000
 -1.976632E+0000  2.849386E+0000
 -2.613702E-0001 -2.132754E+0000
  6.072736E-0001 -1.125976E+0000
  1.379895E+0000 -1.103886E+0000
  8.450101E-0002 -1.649762E+0000
  1.672223E+0000 -2.256424E-0001
  9.247497E-0001 -4.963232E-0001
 -2.931487E-0001  7.493881E-0001
 -2.827600E-0001  2.866932E-0001
 -7.752345E-0001  2.176475E-0001
  1.546730E+0000 -1.488069E+0000
  9.416526E-0001  1.269957E+0000
 -2.906061E-0001  1.775285E+0000
 -2.079646E+0000  2.163039E-0001
  4.291789E-0001 -1.505701E+0000
  3.172654E-0001 -9.135939E-0001
  1.196527E+0000  1.059848E+0000
 -2.431286E+0000 -6.189168E-0001
 -1.072951E-0001 -1.507125E+0000
  1.916190E+0000  1.497393E-0001
 -1.705147E+0000  1.142354E+0000
 -9.007054E-0001 -7.141894E-0001
  1.444859E+0000 -1.214829E+0000
  1.504859E+0000  1.635104E+0000
 -6.254068E-0001  2.918142E+0000
 -7.546881E-0001 -7.015177E-0001
  1.832050E+0000 -3.761597E-0001
 -1.896182E-0001  6.067248E-0001
 -1.805396E+0000  1.662237E+0000
 -4.755814E-0001 -6.674578E-0001
 -3.516087E-0001 -1.563197E+0000
  2.032020E+0000  3.394791E+0000
 -7.630183E-0001  1.245405E+0000
 -1.900463E+0000 -6.991603E-0001
  6.671381E-0001 -1.221163E-0001
  1.913250E+0000 -1.187101E+0000
 -2.677845E-0001  1.898548E+0000
 -1.540219E-0001  1.641791E+0000
 -2.292518E+0000 -1.732029E+0000
  1.497080E+0000 -1.289934E+0000
  3.715512E+0000  1.018568E+0000
 -4.603499E+0000  2.297186E+0000
 -3.399902E-0001 -1.441611E+0000
  3.890221E-0001 -2.558155E+0000
 -1.694612E-0001 -3.564774E-0001
  3.594982E+0000  2.704096E-0001
 -2.269743E+0000  3.735211E+0000
  1.917302E+0000 -3.511827E+0000
 -1.065122E+0000 -1.363851E+0000
  3.456359E+0000  1.470387E+0000
 -2.012904E+0000 -1.265405E+0000
 -8.814071E-0001  3.497665E-0001
 -8.633092E-0001 -2.620891E+0000
  3.336770E+0000 -2.969335E+0000
  1.212297E-0001  9.368615E-0001
 -3.104067E-0001  1.669864E+0000
 -1.847223E+0000 -3.223043E-0001
  1.228813E+0000 -2.806191E+0000
  5.855735E-0001  2.147556E+0000
  1.028588E+0000  2.594306E-0001
 -1.514748E+0000 -1.857119E+0000
  1.967156E+0000 -3.405502E-0001
  7.601666E-0001 -9.308942E-0001
  5.835766E-0002  1.307496E+0000
 -1.063825E+0000 -4.309544E-0001
  1.791030E+0000 -1.118688E+0000
  7.388771E-0001  1.469969E+0000
 -4.979637E-0001  1.993141E+0000
 -9.958495E-0002 -1.119214E-0002
 -2.219666E+0000 -1.167417E-0001
  2.265135E+0000 -8.757344E-0001
 -9.406927E-0001  1.904543E+0000
 -9.996292E-0001 -1.831468E+0000
  7.426090E-0001 -6.879938E-0001
 -1.185561E+0000  1.698472E+0000
 -4.846570E-0001 -5.470064E-0001
 -2.404241E+0000 -9.228507E-0001
  2.228782E-0001  8.152489E-0001
  2.507403E+0000  2.599282E+0000
 -1.314283E+0000  1.046656E+0000
 -1.935193E+0000 -1.017864E+0000
  1.069696E+0000 -1.742835E+0000
  2.145165E+0000  2.726231E-0001
 -3.856576E+0000  2.396495E+0000
  7.965536E-0001 -1.989019E+0000
 -5.346754E-0001 -6.831885E-0002
  3.559494E+0000  2.284978E+0000
 -5.552049E+0000  1.120101E+0000
  1.846229E+0000 -6.250825E+0000
  3.837072E+0000 -4.020745E-0001
  2.369405E+0000  3.311039E+0000
 -3.117039E+0000  3.476845E-0001
 -1.212341E+0000 -5.644551E+0000
  3.763714E+0000 -1.055200E+0000
  2.272419E-0001  6.723256E+0000
 -3.166018E+0000 -1.267848E+0000
 -6.383469E-0001 -6.395522E+0000
  5.652075E+0000  3.298821E+0000
  4.213123E-0001  4.878108E+0000
 -4.133148E+0000  1.662387E+0000
 -1.971107E+0000 -5.252421E+0000
  3.548683E+0000 -1.751603E+0000
  2.460473E+0000  5.575031E+0000
 -2.568680E+0000  7.159448E-0001
 -2.926152E+0000 -2.037153E+0000
  3.621939E+0000 -1.047762E+0000
  4.790750E-0001  2.285925E+0000
 -2.740111E+0000  1.358015E+0000
 -3.229686E+0000 -3.301108E+0000
  3.748927E+0000 -6.816695E-0001
  2.425933E+0000  4.790031E+0000
 -5.425327E+0000  1.727149E-0001
  1.000880E+0000 -4.313131E+0000
  4.044257E+0000 -2.284651E-0001
  1.144446E+0000  2.434395E+0000
 -2.561873E+0000 -3.686621E-0001
  1.653991E-0001 -1.265842E+0000
  3.469097E+0000 -6.871350E-0001
 -7.330007E-0001  3.484576E+0000
  4.060720E-0001  1.046132E+0000
 -2.617619E+0000 -8.169341E-0001
  2.696337E+0000 -3.747489E+0000
  1.369395E+0000  1.446108E+0000
 -1.459187E+0000  2.728357E+0000
 -1.053120E+0000 -3.268521E+0000
  1.083528E+0000 -1.337522E+0000
  2.462876E+0000  2.556784E+0000
 -2.270971E+0000  1.595852E+0000
 -1.973307E+0000  1.772603E-0001
  3.298382E+0000 -1.079756E+0000
 -9.137411E-0001  5.275901E-0001
  1.135419E+0000  2.003045E+0000
 -9.827195E-0001 -5.437852E-0001
 -8.501081E-0002 -8.312204E-0001
 -1.120195E+0000  1.714823E+0000
  6.087891E-0001 -4.680886E-0001
 -2.868366E+0000 -2.247154E-0001
 -1.271093E+0000 -1.256260E+0000
  1.042311E+0000  9.178300E-0002
 -1.232317E+0000  1.402304E+0000
 -3.006727E-0001  2.540262E+0000
 -4.469674E+0000 -9.736399E-0001
  7.494209E-0001 -3.752139E+0000
  5.220100E+0000 -6.503459E-0001
 -6.497271E-0001  4.800662E+0000
 -2.878359E+0000  7.887653E-0001
 -1.782634E+0000 -7.432635E+0000
  2.324282E+0000 -1.526834E+0000
  3.274184E+0000  4.540082E+0000
 -3.790652E+0000  3.900503E+0000
 -1.054096E-0001 -6.396465E+0000
  2.186504E+0000 -2.333606E-0002
  3.528348E+0000  4.225008E+0000
 -4.365758E+0000  1.970996E+0000
 -2.489089E+0000 -2.932859E+0000
  4.706367E+0000 -2.335551E+0000
 -8.626616E-0001  2.633816E+0000
 -2.137418E+0000 -1.685309E-0001
 -1.438090E+0000 -1.409624E+0000
  3.973721E+0000 -2.238849E+0000
  2.006437E-0001  4.304280E+0000
 -7.992506E-0001  2.741965E-0001
 -4.946788E-0001 -1.428816E+0000
  8.416790E-0001 -1.229735E-0001
  2.193919E+0000  1.258293E+0000
 -2.288011E+0000  2.347857E+0000
  1.228415E+0000 -4.630826E-0001
 -4.742066E-0001  1.133487E+0000
  6.401067E-0001  2.333448E+0000
 -1.888950E-0001 -3.083309E-0001
  8.812184E-0001  9.605312E-0001
 -4.617286E-0001  2.983827E+0000
 -5.239157E+0000 -8.100139E-0001
  2.214475E+0000 -5.625225E+0000
 -4.244783E-0001  2.169436E+0000
  3.132882E+0000  4.500746E+0000
 -7.582998E+0000  1.220423E+0000
  2.293072E+0000 -4.030253E+0000
  2.286442E+0000  5.208332E-0001
  7.675775E-0001  4.996904E+0000
 -4.855396E+0000 -2.247912E-0001
  9.886676E-0004 -3.053887E+0000
  2.352506E+0000 -1.465857E+0000
 -1.344199E+0000  1.217932E+0000
 -1.741659E+0000  9.797546E-0001
 -9.410493E-0002 -2.604996E+0000
  9.626565E-0001 -3.624879E+0000
 -4.617856E-0001  2.166487E+0000
 -3.002047E-0001 -5.263234E-0001
 -2.098389E+0000 -1.056330E+0000
  7.044364E-0001  1.870476E-0001
  6.986280E-0001  1.614287E-0001
 -8.098584E-0001  3.661588E-0001
  9.743982E-0001 -3.002628E+0000
  1.348091E+0000 -3.194377E-0001
  3.420829E+0000  3.769842E+0000
 -4.123669E+0000  3.604670E+0000
 -2.747783E+0000 -3.921562E+0000
  2.695136E+0000 -1.088869E+0000
  3.039043E+0000  4.135385E+0000
 -3.699452E+0000  1.223307E+0000
 -2.822005E+0000 -1.341106E+0000
  3.576030E+0000 -1.524357E+0000
  1.081554E+0000  4.308778E+0000
 -4.384343E+0000 -1.052122E+0000
 -2.362532E+0000 -5.876742E+0000
  5.092031E+0000 -2.872189E+0000
  2.276138E+0000  6.026428E+0000
 -5.597236E+0000  1.684442E+0000
 -5.831412E-0001 -4.793717E+0000
  4.777284E+0000 -1.527683E+0000
  9.190025E-0001  5.087718E+0000
 -1.200720E+0000  3.173676E+0000
 -4.337461E+0000 -3.788665E+0000
  2.812339E+0000 -4.738932E+0000
  4.563780E+0000  1.699979E+0000
 -1.479299E+0000  4.595548E+0000
 -5.193096E+0000 -7.225122E-0002
  1.583535E+0000 -4.293537E+0000
  3.824451E+0000  9.046442E-0001
 -3.978916E+0000  3.845576E+0000
 -1.693360E+0000 -1.770385E+0000
  1.351716E+0000 -2.783829E+0000
  6.043552E-0001  1.883575E+0000
  1.302843E+0000  8.801203E-0001
 -5.734534E+0000  8.646015E-0001
  4.025198E+0000 -3.901959E+0000
 -2.583739E+0000  1.606843E+0000
  1.325975E+0000  1.159448E+0000
 -2.614064E+0000 -7.709384E-0001
 -3.053190E-0001 -3.667393E-0002
  7.343483E-0001  2.610023E-0001
 -4.926928E-0001  1.758398E+0000
  1.348328E+0000 -1.183746E+0000
 -8.223997E-0001  1.159823E+0000
  1.464759E-0001 -1.685064E+0000
 -2.293164E+0000 -1.449015E+0000
  2.311839E+0000  4.468472E-0001
 -9.087607E-0001  2.880308E+0000
 -8.825782E-0001  4.842864E-0001
 -7.579146E-0001 -3.088403E-0001
  1.086477E-0001 -2.398989E+0000
  1.461747E+0000 -2.538191E+0000
 -2.077750E-0001  3.231556E+0000
  5.675154E-0001 -1.915928E-0001
 -1.516976E+0000 -1.244025E+0000
  9.505297E-0001  1.381109E+0000
  3.782589E-0001  9.093190E-0001
 -6.930333E-0001  1.179523E+0000
  4.583383E-0001 -1.452714E+0000
 -9.231697E-0001  1.370769E+0000
  3.356081E-0001 -6.073125E-0001
  2.239206E+0000  1.288041E+0000
 -1.364877E+0000  1.139008E+0000
 -1.733982E+0000 -5.821339E-0002
  1.036876E+0000  8.954833E-0002
  1.345458E+0000  3.171634E-0001
  1.222148E+0000  5.921915E-0001
 -1.410501E+0000 -9.119674E-0001
  2.487246E-0001 -1.205102E+0000
 -9.133225E-0002 -1.717210E-0001
  1.965020E+0000  2.662813E+0000
 -3.266062E+0000  8.218309E-0001
  5.235044E-0002 -5.534833E-0001
  7.557056E-0002 -6.733600E-0001
  1.832293E+0000  2.005021E+0000
 -2.204522E+0000  2.675731E+0000
 -2.741221E+0000 -7.601969E-0001
  2.473489E+0000 -1.384867E+0000
  1.879812E+0000  2.771077E+0000
 -3.415284E+0000  3.685499E-0001
  1.036642E+0000 -3.851067E+0000
  3.086758E+0000  7.063606E-0001
  1.488757E-0001  4.262081E+0000
 -3.135767E+0000  2.147778E+0000
 -1.899755E+0000 -3.056918E+0000
  2.845717E+0000 -1.789640E+0000
  3.626300E+0000  3.140612E+0000
 -3.767393E+0000  5.314829E-0001
 -5.850934E-0001 -2.485816E+0000
  2.014022E+0000  2.798585E-0001
  2.117043E+0000  2.337997E+0000
 -2.585984E+0000  2.426800E+0000
 -1.068660E+0000 -4.303420E+0000
  4.430683E+0000 -1.976910E+0000
  9.465676E-0001  2.956982E+0000
 -6.197137E-0001  3.505644E+0000
 -3.743763E+0000 -2.291502E+0000
  1.625747E+0000 -1.258650E+0000
  3.593022E+0000 -6.082365E-0001
 -1.152931E+0000  2.789853E+0000
 -1.345826E+0000 -1.143084E+0000
  1.612167E+0000 -2.698251E+0000
  2.497385E+0000  2.783366E+0000
  6.792818E-0002  8.235365E-0003
 -2.052519E+0000 -2.265767E+0000
  5.041090E+0000  6.233872E-0001
 -8.372771E-0001  2.504914E+0000
 -6.432975E-0001 -6.438950E-0001
 -5.780357E-0001 -9.110406E-0001
  1.814582E+0000  1.223430E+0000
  5.988413E-0001  2.157610E+0000
 -3.424421E+0000  8.455885E-0001
 -3.111919E-0001 -4.168785E+0000
  8.976370E-0001 -2.041555E-0001
  1.047941E+0000  1.379468E+0000
 -2.008177E+0000  8.433841E-0001
  5.927841E-0001 -2.358807E+0000
  7.070638E-0001  8.037556E-0001
  4.012369E-0001  1.232795E+0000
 -5.466354E-0001  1.888903E+0000
  2.463164E-0001 -1.219730E+0000
  1.567846E-0001  1.331513E-0001
 -1.228324E-0002 -1.463947E-0001
 -1.832119E-0001 -2.555300E+0000
 -1.181323E+0000  4.890981E-0001
  2.682417E+0000  1.278581E+0000
 -2.732774E+0000  1.477925E+0000
 -6.525673E-0001 -2.189762E+0000
 -3.285733E-0001 -1.339268E+0000
  1.949810E+0000  1.658582E+0000
 -1.091565E-0001  2.198886E+0000
 -3.978605E+0000 -2.548688E+0000
  1.422647E+0000 -1.092272E+0000
  1.318336E+0000 -3.448002E+0000
  1.574318E+0000  1.325705E+0000
 -9.417578E-0001  3.072606E+0000
 -4.591379E-0003 -1.161260E+0000
  1.317377E+0000 -1.091473E+0000
  8.751280E-0001  2.022378E-0001
 -5.424670E-0002  1.957960E+0000
 -2.136964E+0000 -1.402235E-0002
  1.033371E+0000 -1.636320E+0000
  5.997161E-0001  2.045137E+0000
 -3.094525E+0000  1.810803E+0000
  4.288569E-0001 -3.884520E+0000
  6.830450E-0001  1.276525E+0000
  3.840477E+0000  6.475613E-0001
 -5.017243E+0000  3.379143E+0000
 -2.576442E-0001 -3.070880E+0000
  3.078499E+0000 -2.727394E-0001
 -9.214501E-0001  2.994573E+0000
 -3.983838E+0000 -3.502056E+0000
  2.989220E+0000 -1.721842E+0000
  1.293277E+0000  5.173431E+0000
 -1.484612E+0000  1.476477E+0000
 -1.318921E+0000 -2.560518E+0000
  3.968717E+0000 -1.496042E+0000
  1.889369E-0001 -2.953352E-0001
 -2.132610E+0000  1.097761E+0000
  1.274891E+0000 -1.694185E-0001
 -2.277486E+0000 -1.312814E-0001
  1.102533E+0000 -1.056468E-0001
 -3.010286E-0001  1.012942E+0000
 -1.499270E+0000 -1.094230E+0000
  9.914295E-0001  1.205116E+0000
  2.513312E+0000 -1.249300E+0000
 -1.587379E+0000  3.856572E-0001
  1.823825E+0000 -4.494314E-0001
 -1.540988E+0000 -1.877129E-0001
 -1.141852E+0000 -1.181997E+0000
  3.010424E+0000  2.292909E+0000
 -9.788282E-0001  2.849501E-0001
  9.523713E-0001  2.486013E-0001
 -1.663100E+0000 -9.313898E-0002
  5.793031E-0001  9.870835E-0001
  1.182501E+0000 -1.142862E+0000
 -2.167402E+0000 -1.152103E+0000
 -2.817712E+0000 -7.033344E-0001
  5.682170E+0000 -1.841636E+0000
 -1.561253E+0000  6.778794E+0000
 -5.341193E-0001 -7.519806E-0001
 -2.459675E+0000 -3.770309E+0000
  1.147007E+0000 -6.651924E-0001
  1.293926E+0000  3.987391E+0000
 -4.662161E+0000  1.532672E+0000
 -1.009351E-0001 -4.679159E+0000
  4.402696E+0000  1.162889E+0000
 -2.767302E-0001  3.835114E+0000
 -3.361683E+0000 -2.467608E+0000
  6.318684E-0001 -3.446652E+0000
  3.932860E+0000 -6.506396E-0001
  1.819111E+0000  4.602835E+0000
 -4.265675E+0000  2.014767E+0000
 -1.924750E+0000 -2.058495E+0000
  1.153956E+0000 -2.544377E+0000
 -4.465021E-0001  1.984909E+0000
 -9.545109E-0001  9.966466E-0001
 -2.842968E+0000 -3.290835E+0000
  3.055022E+0000  5.865071E-0002
  1.669412E+0000  2.429235E+0000
 -4.655396E+0000 -1.143741E+0000
  2.439082E+0000 -1.904941E+0000
  9.010843E-0001 -1.237214E+0000
 -9.912674E-0001  1.968147E+0000
 -3.874093E+0000  1.305438E-0001
  2.447686E+0000 -4.139816E+0000
  2.963881E-0001  4.551723E+0000
 -3.350425E+0000  1.389585E+0000
 -2.140358E+0000 -1.135295E+0000
  1.908205E+0000 -1.204531E+0000
  4.992389E+0000  1.255868E+0000
 -3.472738E+0000  2.453166E+0000
  8.933099E-0003 -1.889870E+0000
 -6.563811E-0001 -3.213850E+0000
  2.943382E+0000  1.784355E+0000
  4.316777E-0001  1.497724E+0000
 -2.179421E+0000  2.715521E-0001
 -2.000979E+0000 -1.926205E+0000
  2.444943E+0000  6.720724E-0002
  1.590594E+0000  2.220192E-0001
 -7.992695E-0001  1.071410E+0000
  2.147954E+0000 -2.457282E+0000
 -2.145204E-0001  2.521234E+0000
 -7.059651E-0002  5.709233E-0001
 -1.671543E+0000 -8.593321E-0002
 -7.272724E-0002 -1.784509E+0000
  1.838664E+0000  5.371464E-0001
 -1.441864E+0000  2.409871E+0000
 -1.600468E+0000 -6.867870E-0001
 -1.092518E+0000 -2.104215E+0000
  1.492088E+0000 -2.153686E+0000
 -3.911145E-0001  2.990967E+0000
 -1.657290E+0000  9.688406E-0001
 -1.150395E+0000 -3.603152E-0001
  2.346306E+0000  2.861033E+0000
 -1.813591E+0000 -1.073737E+0000
 -1.560390E+0000 -1.706076E+0000
  1.763843E+0000  7.549907E-0001
 -4.767855E-0001  7.923550E-0001
 -1.899961E+0000  4.547841E-0001
  2.047241E-0001 -3.383058E-0001
  3.572214E+0000  7.998551E-0001
  3.266713E-0001  1.441204E+0000
 -1.911570E+0000 -3.234056E-0001
  1.854922E+0000 -4.327379E+0000
  1.509463E-0001  2.570082E+0000
  1.725534E+0000  1.707591E+0000
 -3.703960E+0000  1.151350E+0000
  2.510083E+0000 -2.453609E+0000
  1.911674E-0001 -1.317593E-0001
  1.224635E+0000  3.276481E+0000
 -2.365006E+0000 -5.550989E-0001
  7.374601E-0001 -2.803835E+0000
  1.329147E+0000 -2.342665E-0001
  9.816593E-0001  2.029792E+0000
 -2.079125E+0000  2.438380E+0000
  6.670785E-0001 -1.208766E+0000
  6.875588E-0002 -1.685506E-0001
  7.957552E-0001  2.704705E+0000
 -2.477070E+0000  1.045259E-0002
 -2.399261E-0001 -1.844341E+0000
  3.303507E+0000 -1.155587E+0000
 -1.002967E+0000  3.103265E+0000
 -2.492156E+0000 -3.502043E-0001
 -4.923729E-0001 -4.057448E+0000
  2.884601E+0000  1.868685E+0000
  3.254474E-0002  2.791262E+0000
 -3.744541E+0000 -7.971529E-0001
  1.080307E+0000 -3.647957E+0000
  7.110460E-0001  2.689556E-0001
 -9.786579E-0001  7.460969E-0001
 -5.238317E-0001 -9.887345E-0001
  7.630916E-0001  1.195561E+0000
  1.166367E+0000 -1.126153E-0001
 -3.435068E+0000  1.398300E+0000
  2.550346E+0000 -2.715220E-0001
 -1.858679E+0000  1.550677E+0000
 -4.610478E-0001 -7.262222E-0001
 -3.492030E-0001 -1.484826E+0000
  1.290195E+0000  3.789569E+0000
 -1.686508E+0000  2.799257E+0000
  4.552313E-0001 -3.716939E+0000
  3.613451E+0000 -1.172145E+0000
  2.231416E-0001  1.703908E+0000
 -6.621054E-0001  2.258039E+0000
 -4.218287E+0000 -9.801454E-0001
  2.062355E+0000 -2.180545E+0000
  1.955221E+0000  1.677718E-0001
 -2.142619E-0001  2.728883E+0000
 -2.198153E+0000 -1.105145E+0000
  1.602381E+0000 -2.929386E+0000
  2.908227E+0000  6.495989E-0001
 -2.050438E+0000  9.546402E-0001
 -8.098675E-0001 -1.253489E+0000
  1.581844E+0000  2.409742E-0001
  3.505677E-0001  7.882198E-0001
  8.902867E-0001  8.937503E-0001
 -2.314910E+0000  8.403426E-0001
  1.706542E+0000 -3.386951E+0000
 -1.917106E-0001 -1.941850E-0001
  2.678744E+0000  1.158932E+0000
 -2.279170E+0000  3.530135E+0000
 -2.067193E+0000 -2.643008E+0000
  3.630001E+0000 -1.440146E+0000
  7.752102E-0001  3.309340E+0000
 -4.464750E+0000  3.660519E+0000
 -1.730069E+0000 -3.036481E+0000
  1.009186E+0000 -6.026306E-0001
  3.132149E+0000  3.965840E+0000
 -6.391570E+0000  2.959924E+0000
  4.187318E-0001 -4.063026E+0000
  5.100429E+0000 -1.064811E+0000
 -3.523721E+0000  3.726420E+0000
 -9.123748E-0001 -1.161341E+0000
  1.213486E+0000 -2.214208E+0000
  5.483248E-0001  3.739048E+0000
  1.080623E+0000  5.706685E-0001
 -3.256695E+0000 -6.472974E-0001
  1.800620E+0000 -3.175540E+0000
  3.098365E+0000  1.774808E+0000
 -8.170470E-0001  2.596694E+0000
 -1.268462E-0001  1.329223E+0000
 -5.911563E-0001 -1.214233E+0000
 -1.256969E-0001 -1.286709E-0001
  3.315283E+0000  1.117380E+0000
 -1.677291E+0000  2.802068E+0000
 -1.508253E+0000 -2.438744E+0000
  1.715321E+0000  2.729899E-0002
  6.495792E-0001  3.848914E+0000
 -1.758151E+0000  5.243934E-0001
 -2.392006E+0000 -2.682228E-0001
  5.091995E+0000 -1.921869E+0000
  2.509469E-0001  3.160903E+0000
 -3.277184E+0000  3.173669E-0001
  1.193091E+0000 -5.747434E+0000
 -1.047663E+0000  4.066117E+0000
  2.605509E+0000  5.464805E-0001
 -3.078900E+0000 -1.855891E+0000
  8.227713E-0001 -6.869980E-0001
  2.727761E+0000 -7.063367E-0001
 -2.106486E+0000  3.011168E+0000
 -2.556201E+0000  9.333013E-0002
  6.141428E-0002 -2.513959E+0000
  2.230399E+0000 -8.457592E-0001
 -1.647418E-0001  5.167610E+0000
 -2.541202E+0000  1.352196E+0000
 -5.243903E-0001 -2.937172E+0000
  2.911985E+0000 -1.121728E+0000
  8.028754E-0001  4.582381E+0000
 -3.155130E+0000 -2.038396E-0001
  3.009994E+0000 -4.409585E+0000
  1.312393E+0000  3.194727E-0001
  4.482342E-0001  5.349908E+0000
 -1.145491E+0000  9.495476E-0001
 -2.472521E+0000 -2.164000E+0000
  3.770930E+0000  9.207384E-0001
 -2.037727E+0000  4.386904E+0000
 -2.087401E+0000 -1.382988E+0000
  1.929870E+0000 -1.022757E+0000
  1.897827E+0000  1.506639E+0000
 -3.279855E+0000  6.177060E-0001
  1.666003E+0000 -2.424405E+0000
  2.577221E+0000  1.292942E+0000
  2.511866E-0002  1.675811E+0000
 -2.536787E+0000 -1.676232E+0000
  1.245994E+0000 -1.260671E+0000
  4.698455E+0000  9.057648E-0002
 -3.660400E+0000  2.717697E+0000
  2.665032E+0000 -1.307442E+0000
 -5.479734E-0001 -1.193561E+0000
  1.080097E+0000  1.429115E+0000
  1.344200E+0000 -1.572108E-0001
 -6.381205E-0002 -8.024288E-0001
  2.957992E-0001 -1.013621E+0000
  2.200144E+0000 -4.230095E-0001
  5.917320E-0001 -6.490489E-0001
 -3.459000E+0000 -1.319583E+0000
  2.467130E+0000 -2.682721E+0000
  7.548866E-0001  2.226910E+0000
 -6.791623E-0001  1.055118E+0000
 -7.049601E-0001 -1.624848E+0000
  5.372624E-0001 -1.433025E+0000
 -2.409988E+0000  5.699844E-0001
  9.684397E-0001 -6.548233E-0002
 -2.287093E+0000  6.608394E-0002
  2.964965E+0000 -2.016613E+0000
 -1.145196E+0000  9.600759E-0001
 -2.805002E-0001  1.086972E+0000
 -1.932751E+0000 -2.175962E+0000
  2.335560E+0000 -1.505157E+0000
  2.052818E+0000  2.265295E+0000
 -2.862556E+0000  3.423895E-0001
 -2.774930E+0000 -3.024858E+0000
  1.653366E+0000 -3.371297E+0000
  2.705830E+0000  4.672473E+0000
 -1.914837E+0000  2.694938E+0000
 -3.585572E+0000 -2.929303E+0000
  3.366102E+0000 -2.659094E+0000
  1.479785E+0000  2.476855E+0000
 -1.264877E+0000  3.417036E+0000
 -1.218344E+0000 -1.533792E+0000
  4.769050E-0001 -9.892849E-0001
  1.524202E+0000  2.331627E+0000
 -2.113947E+0000  6.748794E-0001
 -7.613966E-0001  5.497802E-0001
  2.067438E+0000 -3.700721E+0000
  2.026391E+0000  1.089128E-0001
  5.642305E-0001  4.762149E+0000
 -3.644280E+0000  6.602658E-0001
 -8.741977E-0001 -2.672450E+0000
  4.533651E+0000  2.818590E-0001
 -3.053809E+0000  5.222822E+0000
 -4.757363E+0000 -1.657214E-0001
  1.198813E+0000 -6.305674E+0000
  4.532375E+0000  5.028727E-0001
  5.891453E-0001  4.234873E+0000
 -5.054217E+0000 -3.016831E+0000
  1.822988E+0000 -5.236759E+0000
  3.556622E+0000 -5.984389E-0001
 -1.420232E+0000  3.792361E+0000
 -4.191915E+0000 -6.966602E-0001
 -1.967171E-0001 -3.994486E+0000
  3.003506E+0000 -1.828688E+0000
  1.222348E+0000  3.394700E+0000
 -2.197909E+0000  3.966083E+0000
 -3.556254E+0000 -3.218982E+0000
  2.273661E-0002 -2.207923E+0000
  5.403135E+0000  5.141651E+0000
 -4.665579E+0000  2.561637E+0000
 -3.087765E+0000 -3.436283E+0000
  4.500443E+0000 -1.850772E+0000
  3.317474E+0000  6.460324E+0000
 -2.502346E+0000  1.940792E+0000
 -3.358089E+0000 -2.539381E+0000
  4.500700E+0000 -3.128502E+0000
  4.013744E+0000  4.471843E+0000
 -4.435851E+0000  3.528687E+0000
 -1.573578E+0000 -5.215585E+0000
  4.203970E+0000  9.116550E-0002
  1.841133E+0000  3.530727E+0000
 -3.882072E+0000  1.613425E+0000
  3.325803E-0001 -5.276081E+0000
  2.976037E+0000  3.727511E-0001
  1.074572E+0000  5.157022E+0000
 -2.517336E+0000  3.282952E-0001
 -2.870252E+0000 -3.947888E+0000
  4.248215E+0000 -2.835277E-0001
 -9.963927E-0002  2.879066E+0000
 -2.528914E+0000  2.578830E+0000
 -2.386626E+0000 -1.269928E+0000
  2.051010E-0002  1.891455E-0001
  1.526878E+0000  2.631383E+0000
 -2.239258E+0000 -1.001850E-0001
 -3.287074E-0001 -2.389644E+0000
  1.185524E+0000 -1.215758E+0000
 -1.169797E-0001  2.301367E+0000
  1.282735E-0001  1.130242E+0000
 -5.417747E-0001  1.238801E+0000
 -2.362654E+0000 -1.284979E+0000
 -3.919179E-0001 -1.423692E+0000
  8.765956E-0001 -3.916901E-0001
  3.972793E-0001  1.669417E+0000
 -4.133567E-0001  1.965560E+0000
 -6.332657E-0001 -1.067715E+0000
  1.847512E+0000  1.189949E+0000
 -3.280308E+0000  6.915005E-0001
  3.247370E+0000 -2.100362E+0000
 -7.477887E-0002  1.768501E+0000
 -2.086384E+0000 -4.903274E-0001
 -1.024529E-0001 -3.055597E+0000
  1.473558E+0000 -1.823798E-0001
  3.407892E+0000  3.279003E+0000
 -2.997601E+0000  1.376140E+0000
 -2.688205E-0001 -1.829964E+0000
  3.261354E+0000 -1.695861E+0000
  8.663537E-0001  1.661618E+0000
 -4.125622E+0000  1.338963E+0000
 -7.832176E-0001 -5.186331E+0000
  1.634592E+0000  3.400970E-0002
 -3.522822E-0001  4.329698E+0000
 -1.400720E+0000  1.266843E-0002
 -1.628665E+0000 -4.175459E+0000
  3.836326E+0000  1.075783E+0000
  5.050098E-0001  5.095759E+0000
 -4.019819E+0000 -1.881948E+0000
  2.059728E+0000 -4.500617E+0000
  2.381882E+0000  4.096306E-0001
 -5.044857E-0001  4.325919E+0000
 -4.229302E+0000 -3.275263E+0000
  2.228738E-0001 -3.411353E+0000
  3.539093E+0000  1.973702E+0000
 -1.646381E+0000  4.241417E+0000
 -4.253907E+0000 -4.429538E-0001
  1.382928E+0000 -6.646142E+0000
  5.332173E+0000  1.094548E+0000
 -3.112087E+0000  5.667598E+0000
 -4.054371E+0000 -1.759012E+0000
  1.764274E+0000 -4.601280E+0000
  1.973764E+0000  3.206754E+0000
 -1.620987E+0000  3.301151E+0000
 -3.045459E+0000  1.295538E+0000
  4.602880E-0001 -4.745667E+0000
  1.489739E+0000  3.362105E-0001
 -4.831124E-0002  3.255554E+0000
 -1.394407E+0000 -1.556237E+0000
  6.631402E-0001 -7.120441E-0001
  1.898424E+0000 -2.505877E-0001
  1.427667E+0000  1.715923E+0000
 -2.948523E+0000  1.440720E+0000
  1.128950E+0000 -1.284878E+0000
  1.932472E+0000  5.339273E-0001
 -1.496793E+0000  2.012513E+0000
 -1.016680E+0000 -2.555340E-0001
 -3.358059E-0001 -1.338741E+0000
  5.817179E-0001 -7.581985E-0001
 -8.661756E-0002  1.159068E+0000
 -2.022000E+0000 -1.388112E+0000
 -3.681298E-0002 -1.574609E+0000
  2.181231E+0000  6.277498E-0001
 -1.135326E+0000  2.296349E+0000
 -1.431338E+0000 -4.492193E+0000
  2.526083E+0000 -9.536188E-0001
  2.396829E+0000  2.606313E+0000
 -3.631642E+0000  1.688727E+0000
 -1.202084E+0000 -3.404778E+0000
  1.196845E+0000 -2.141017E+0000
  3.763923E+0000  3.086052E+0000
 -3.559390E+0000  4.604327E+0000
 -3.622809E+0000 -2.605170E+0000
  8.482507E-0001 -6.504634E+0000
  3.128633E+0000  1.379294E+0000
  4.051877E-0002  4.993695E+0000
 -3.567275E+0000  5.170855E-0001
 -1.169921E+0000 -6.029651E+0000
  2.524863E+0000 -1.438155E+0000
  3.013888E+0000  2.739736E+0000
 -3.504839E+0000  4.833780E+0000
 -1.160651E+0000 -2.549282E+0000
 -1.208929E-0001 -7.712747E-0001
 -9.525477E-0002  4.093450E-0001
  1.645848E-0001  1.060516E+0000
 -2.946082E+0000 -1.157681E+0000
  1.863714E+0000 -3.141134E+0000
  2.899385E+0000  1.492733E+0000
 -1.858433E+0000  8.000568E-0001
  1.797656E-0001 -2.777415E+0000
  3.592266E-0001  1.890288E+0000
  1.094036E+0000 -3.272572E-0001
 -3.382407E+0000  2.810017E+0000
  1.117024E+0000 -1.891699E+0000
 -4.657907E-0001  7.641195E-0001
  3.801322E-0001  3.088644E-0001
 -4.434554E-0001 -1.912970E+0000
  1.577026E+0000  7.359561E-0001
 -5.379233E-0001  1.745445E+0000
 -1.673875E+0000  2.047086E+0000
 -8.620700E-0001 -3.108024E+0000
  2.626630E+0000 -5.876340E-0001
  9.119502E-0001  6.039084E-0001
 -1.054263E+0000  1.557927E+0000
 -1.923306E+0000 -1.823700E+0000
  2.342212E+0000 -1.125634E+0000
  4.230152E-0001  2.495560E+0000
 -4.595382E+0000  2.712888E+0000
  1.095620E+0000 -2.078862E+0000
  2.370418E+0000 -3.935096E-0001
 -1.567543E+0000  3.284752E+0000
 -5.241624E-0002 -1.570394E+0000
 -3.782850E-0001 -4.487409E+0000
  5.695415E+0000  4.925579E-0001
 -3.291478E-0001  4.099882E+0000
 -4.182668E+0000  1.103550E-0001
 -4.705679E-0001 -2.991191E+0000
  3.542093E+0000 -1.305931E+0000
  7.655119E-0001  3.028561E+0000
 -2.969278E-0001  1.140559E+0000
 -3.555027E+0000 -2.451325E+0000
  1.746498E+0000 -5.775578E-0001
 -6.851904E-0001  2.695901E+0000
  5.896041E-0001  1.264691E+0000
 -3.098989E+0000 -1.239394E+0000
  2.312331E+0000 -2.215616E+0000
  2.446421E+0000  7.560214E-0001
 -4.760248E-0001  1.635451E+0000
 -3.887513E+0000 -1.017278E+0000
  1.884891E+0000 -4.263528E+0000
  2.800551E+0000  3.430509E-0001
 -1.726118E+0000 -1.587331E-0001
  7.860878E-0001 -1.798568E+0000
 -5.614922E-0001  1.327350E+0000
  1.025277E+0000  1.272490E+0000
 -1.225728E+0000 -1.225506E+0000
  3.134746E-0001  6.812381E-0001
  1.721598E+0000 -1.697594E+0000
  2.917665E-0002  2.688703E+0000
 -1.247319E+0000  1.551841E+0000
  3.860476E-0001 -2.503288E+0000
  6.950852E-0001 -1.056190E+0000
  1.774335E+0000  6.628802E-0001
 -2.610949E+0000  1.332377E+0000
 -1.965694E+0000 -2.065923E+0000
  3.611444E+0000 -4.158347E+0000
  3.332525E+0000  3.293860E+0000
 -2.819711E+0000  3.282612E+0000
 -1.374784E+0000 -4.400106E+0000
  4.678047E-0001 -1.666592E+0000
  2.459552E+0000  4.166600E+0000
 -9.091634E-0001  2.891045E+0000
 -1.962827E+0000 -1.285520E+0000
 -1.977099E+0000 -4.835808E+0000
  4.918955E+0000 -3.682218E-0001
  8.512536E-0001  2.737426E+0000
 -3.697200E+0000  1.501506E+0000
  9.560085E-0001 -4.433858E+0000
  1.889322E+0000 -1.209688E+0000
 -3.930692E-0001  3.505554E+0000
 -8.737196E-0001 -1.561521E+0000
 -1.239678E+0000 -2.327980E+0000
  2.835324E+0000  2.717893E+0000
  1.133246E-0001  2.796510E+0000
 -3.860050E+0000 -2.918403E+0000
  1.943854E-0001 -3.288181E+0000
  2.331388E+0000  8.805864E-0001
 -4.812483E-0001  2.517876E+0000
 -2.397162E+0000 -2.660004E+0000
  9.416803E-0001 -4.042905E+0000
  4.508055E+0000  1.443734E+0000
 -9.261585E-0001  3.210495E+0000
 -2.548089E+0000 -1.800585E+0000
  2.772281E+0000 -3.354985E+0000
  1.862062E+0000  5.099573E-0001
 -2.828657E+0000  3.835315E+0000
 -1.624526E+0000 -4.694632E-0001
  3.872688E-0001 -2.892760E+0000
  1.215102E+0000 -1.509675E+0000
  1.819134E-0001  2.109970E+0000
 -2.142160E+0000  1.304300E-0001
  1.791776E-0001 -2.751569E+0000
  4.532860E+0000 -6.088752E-0001
 -6.041450E-0001  2.533707E+0000
 -1.423456E+0000 -3.474313E+0000
  6.731973E-0001 -4.751397E-0001
  4.379535E-0001  1.175280E+0000
 -1.001446E+0000  7.498292E-0001
 -2.617564E+0000 -2.904998E+0000
  3.422832E+0000 -1.919538E+0000
  5.941105E-0001  1.160182E+0000
 -2.531767E+0000 -1.000734E-0001
 -6.932904E-0001 -3.572945E+0000
  7.471086E-0001  1.124106E+0000
  3.501196E+0000  1.979024E+0000
 -3.156615E+0000  1.524847E+0000
 -7.137830E-0001 -1.825397E+0000
  2.760441E+0000 -1.409276E+0000
  1.850312E+0000  4.724386E+0000
 -1.671439E+0000  2.990250E+0000
 -1.524851E+0000 -4.283879E+0000
 -3.762173E-0001 -6.492418E-0001
  3.927629E+0000 -7.596331E-0001
 -8.329503E-0001  1.077405E+0000
 -1.657711E+0000 -2.656557E+0000
  1.726109E+0000 -1.373032E+0000
  3.373232E+0000  3.013227E+0000
 -3.763426E+0000  1.199996E+0000
 -2.220801E+0000 -2.249760E+0000
  3.384302E+0000 -2.693444E+0000
 -1.419453E+0000  4.191375E+0000
 -9.570214E-0001  7.884202E-0003
 -3.618731E+0000 -1.384302E+0000
  3.521658E+0000 -3.977108E+0000
  2.857802E+0000  2.580348E+0000
 -2.087888E+0000  4.782210E+0000
 -1.429003E+0000 -2.913878E+0000
 -2.636653E+0000 -1.752023E+0000
  7.614419E+0000  4.558016E-0001
 -3.066065E+0000  2.976625E+0000
 -1.270706E+0000 -8.348219E-0001
 -2.119809E+0000 -9.506137E-0001
 -4.744110E-0001  7.506646E-0001
  1.962007E-0001 -2.446916E-0001
 -3.661038E-0001  5.479878E-0001
  5.507850E-0001 -4.840151E-0001
  2.087465E+0000  1.148288E+0000
 -7.577976E-0001  1.928345E+0000
  9.351433E-0001 -1.215080E+0000
 -2.574472E+0000 -2.839875E+0000
  6.522140E+0000  5.526513E-0001
 -3.173881E+0000  3.969670E+0000
 -4.854015E+0000 -4.711598E-0001
  2.772812E+0000 -4.930047E+0000
  2.219756E+0000  1.929917E+0000
 -5.654251E-0001  4.792550E+0000
 -3.498605E+0000  1.689673E+0000
  3.256464E+0000 -1.195171E+0000
 -1.391771E+0000  1.426256E+0000
  4.306384E-0002 -2.253152E+0000
  1.515210E+0000  1.671633E+0000
  2.098487E+0000  1.099763E-0001
 -3.858458E+0000  1.757720E+0000
  1.173553E+0000 -2.130524E+0000
 -2.073258E+0000  1.712684E+0000
  7.320125E-0001 -9.107700E-0001
 -3.072685E+0000  1.811586E+0000
  2.080676E-0001 -1.163261E+0000
 -3.721329E-0001  9.411447E-0002
 -6.799597E-0001  2.617416E+0000
  7.119530E-0001 -3.057664E+0000
 -1.755889E+0000 -1.440679E+0000
  1.881574E+0000  1.260273E+0000
 -1.875026E+0000  4.074763E-0001
 -3.799065E+0000  5.426787E-0003
  4.779443E+0000 -4.872081E-0001
 -8.880517E-0001  1.085879E+0000
 -6.767715E-0001  3.159846E-0001
  5.843618E-0001 -1.428109E+0000
  3.721721E-0001 -4.836257E-0002
  9.591797E-0001  9.846341E-0001
 -1.919159E+0000  2.059528E+0000
 -1.310147E+0000 -1.078849E+0000
  1.393112E+0000 -3.410502E+0000
  2.956979E+0000  9.923006E-0001
 -1.541800E+0000  3.463556E+0000
  1.179744E+0000 -2.138351E+0000
 -2.201115E+0000 -2.245955E+0000
  4.086823E+0000 -9.713270E-0001
 -4.277901E-0001  9.110333E-0001
 -1.462607E+0000 -1.381866E+0000
  2.502396E+0000 -8.377720E-0001
  1.606484E-0001  3.203891E-0001
  1.478737E-0001  3.982088E-0001
 -1.980688E-0001 -2.442614E+0000
  3.245057E-0001  1.855287E-0001
  2.827118E+0000  4.579271E-0001
 -1.613856E+0000  3.338113E+0000
 -4.527246E-0001  3.942765E-0001
 -4.946255E-0001  2.838766E-0001
  1.316516E+0000  9.138806E-0001
 -2.108113E+0000  1.348427E+0000
  5.494821E-0001 -2.490577E+0000
  2.640391E-0001 -5.207109E-0001
  9.688406E-0001  1.485387E+0000
 -1.740496E+0000  8.217704E-0001
 -7.736522E-0001 -2.125023E+0000
  2.100050E+0000 -5.677910E-0001
  2.644233E+0000  2.116165E+0000
 -2.733121E+0000  3.103884E+0000
 -2.589865E+0000 -1.936199E+0000
  1.161132E+0000 -3.965282E+0000
  3.859527E+0000  7.494162E-0001
 -2.568043E+0000  4.096724E+0000
 -4.925432E+0000 -2.780789E+0000
  2.144460E+0000 -4.713235E+0000
  4.366793E+0000  3.076108E+0000
 -3.909448E+0000  3.811640E+0000
 -3.942274E+0000 -4.582379E+0000
  4.052739E+0000 -2.518527E+0000
  2.060826E+0000  3.763683E+0000
 -3.808438E+0000  1.663901E+0000
 -1.314109E+0000 -3.671218E+0000
  1.275208E+0000 -2.441307E+0000
  3.730234E+0000  3.265949E+0000
 -3.145348E+0000  3.783780E+0000
 -3.190586E+0000 -1.051009E+0000
  2.629505E+0000 -4.181759E+0000
  1.083619E-0001  1.702307E+0000
  4.128854E-0001  4.006438E+0000
 -4.802958E-0001 -2.731281E-0001
 -1.588006E+0000 -2.776169E+0000
  3.627588E+0000  1.104102E+0000
  2.037284E-0001  8.923209E-0001
 -2.710862E+0000 -1.093735E+0000
  1.043769E+0000  7.666384E-0001
  8.112139E-0001  2.928064E-0001
  8.175749E-0001 -1.138036E+0000
  6.930363E-0001  9.850905E-0001
 -2.795459E-0001  1.392630E+0000
 -1.059605E+0000 -1.176093E+0000
 -3.099591E-0001 -1.081815E+0000
  2.646047E+0000 -1.532746E+0000
  8.539141E-0001  2.109874E+0000
 -2.175941E+0000 -1.785892E+0000
  3.275922E+0000 -1.749413E+0000
 -6.388680E-0001  3.529071E+0000
 -6.629672E-0001 -2.051159E-0001
 -3.017658E+0000 -2.833531E+0000
  1.841126E+0000 -2.417995E+0000
 -5.195217E-0001  1.385583E+0000
 -1.528960E+0000  9.446815E-0001
 -1.733443E-0001 -2.617574E+0000
  3.074354E+0000 -8.755935E-0003
 -4.519814E-0001  3.158113E-0001
 -2.539124E-0001  8.231585E-0001
  1.286667E+0000  6.169400E-0001
 -1.032889E+0000  5.739326E-0001
 -2.132633E+0000 -6.003450E-0001
  1.328736E+0000 -1.838753E+0000
  3.113824E+0000  1.576072E+0000
 -7.793677E-0001 -5.433883E-0001
  5.664769E-0001 -2.433059E+0000
  2.307169E+0000 -2.233605E+0000
  1.515624E+0000  6.801651E-0001
 -2.032528E+0000  7.549661E-0001
  1.219498E+0000 -1.064415E+0000
  2.493052E+0000 -1.925791E+0000
 -2.261843E+0000  2.024340E-0002
  8.515745E-0001 -7.589513E-0001
 -7.765432E-0001  1.464724E+0000
  1.599700E+0000 -5.790567E-0001
 -2.888333E-0001  2.034645E+0000
 -2.163811E+0000  2.365094E+0000
  3.854112E-0001 -3.118684E+0000
  2.049942E+0000 -6.468897E-0001
  2.614795E-0001 -1.111959E-0001
 -2.630697E+0000 -2.118628E-0001
  1.727669E+0000 -2.626172E+0000
  1.435483E+0000  1.453852E+0000
 -2.949346E+0000  3.317135E+0000
 -1.646183E+0000 -1.254590E+0000
  1.096086E+0000 -2.173903E+0000
  2.207813E+0000  9.672899E-0001
 -1.119151E+0000  2.685322E+0000
 -3.198625E+0000  2.483466E-0003
  2.151925E+0000 -2.414683E+0000
 -1.319597E-0001 -1.433670E+0000
  5.546834E-0001  2.014618E+0000
 -1.246810E+0000  1.250416E-0001
  5.986137E-0001 -1.747539E+0000
  2.682558E+0000 -3.494965E-0002
 -7.961394E-0001  2.161872E+0000
 -9.292504E-0002  3.427573E-0001
 -4.098706E-0001 -4.923659E-0001
  2.603978E+0000  2.027024E-0001
  1.162604E-0001  1.322614E+0000
 -3.277335E+0000  2.071954E+0000
 -3.086595E-0001 -3.323786E+0000
  4.357701E+0000 -3.109558E+0000
  1.019775E+0000  4.471662E+0000
 -3.858892E+0000  1.633366E+0000
 -1.953662E+0000 -1.766142E+0000
  5.770580E+0000 -2.219937E+0000
  1.979806E-0001  7.186096E-0001
 -4.108857E+0000  1.557540E+0000
 -7.329669E-0001 -2.931403E+0000
  7.002010E-0001  7.160279E-0001
  1.289136E+0000  1.900891E+0000
 -2.893216E+0000  1.641786E+0000
  7.816495E-0001 -4.112595E+0000
  3.371294E-0001 -6.802779E-0001
 -4.519672E-0001  5.631561E-0001
 -2.122146E-0001  6.736039E-0001
  1.528290E+0000 -7.386490E-0001
 -1.562103E+0000 -2.874413E-0001
  2.389570E-0001 -2.397786E+0000
  6.415904E-0001  3.760391E-0001
  7.955871E-0001  5.993382E+0000
 -1.675704E+0000 -1.632467E+0000
 -1.435215E+0000  1.019610E+0000
  1.649967E+0000  7.978704E-0002
 -2.402417E+0000  3.908486E-0001
  1.895259E+0000 -2.111798E+0000
  8.571289E-0002  1.355666E+0000
 -1.691707E-0001  1.658549E+0000
  1.597511E-0001  2.816205E-0001
  3.059252E+0000 -1.530276E+0000
 -4.883875E-0001  2.453615E-0002
 -7.218471E-0001  8.700165E-0002
  1.460258E+0000 -3.077465E+0000
  1.681238E+0000  1.603371E+0000
  1.362143E+0000  7.072506E-0001
 -2.038297E+0000 -9.499723E-0001
 -6.557182E-0001  6.149308E-0001
  1.302473E+0000 -3.971865E+0000
  6.861370E-0001  4.784155E-0001
  1.215287E+0000  2.199981E-0001
  8.258349E-0001  3.628566E-0001
  2.502051E-0001 -1.127023E+0000
  2.636624E-0001 -2.279257E+0000
  2.472017E+0000  1.334565E+0000
 -2.244381E+0000  3.039118E+0000
 -2.721754E+0000 -1.044638E+0000
  5.179167E-0001 -5.035278E+0000
  1.433857E+0000  2.881379E+0000
  3.384338E+0000  2.490066E+0000
 -3.731663E+0000  1.434956E+0000
 -6.831162E-0002 -1.390345E+0000
  1.376543E+0000 -7.735419E-0002
 -3.374883E-0001  1.092928E-0001
 -1.477345E-0001  3.701031E-0001
  2.474228E-0001 -8.119031E-0002
 -5.734264E-0001  2.257410E-0001
 -1.353360E+0000  3.397344E-0001
 -1.153063E+0000 -1.429080E+0000
  1.166062E+0000  5.487939E-0001
 -1.800975E-0001 -5.431919E-0001
  1.020786E-0001  3.701899E+0000
  1.177914E+0000 -2.182999E+0000
 -1.821148E+0000  1.604898E+0000
  1.540846E+0000  2.268271E+0000
  7.583831E-0001 -6.002154E-0001
 -2.796716E+0000 -4.985616E-0002
  3.808131E+0000 -1.662438E+0000
  5.062339E-0002 -7.125944E-0001
 -1.548126E+0000 -1.350367E+0000
  2.061589E+0000 -2.787547E-0001
  2.166112E+0000  2.242945E+0000
 -4.204581E+0000  1.212505E+0000
  1.263334E+0000 -4.038554E+0000
  1.861617E+0000 -2.230858E+0000
  2.605355E+0000  2.517251E+0000
 -1.070211E+0000 -9.491675E-0001
 -2.283377E+0000 -2.317736E+0000
  3.204768E+0000 -3.641559E+0000
  5.179054E-0001  6.033718E-0001
 -3.036550E-0001  2.459186E+0000
 -2.951699E+0000 -9.522266E-0001
 -4.443039E-0001 -1.606496E+0000
  2.629506E+0000  4.064067E-0001
  2.877252E+0000 -1.209305E+0000
 -4.645737E+0000  2.468112E+0000
  2.867031E+0000 -2.187110E+0000
 -1.619589E+0000  7.782977E-0002
 -2.653325E-0001  2.273887E+0000
  3.826023E-0001 -2.925577E+0000
 -9.200580E-0001  6.647697E-0001
 -8.991356E-0001  2.029480E+0000
  3.051854E-0002  8.413626E-0002
 -2.332045E-0001 -7.179859E-0001
  4.569585E+0000 -5.543174E-0001
 -2.625657E+0000  4.121506E+0000
 -1.242922E+0000 -2.114031E+0000
 -2.842438E+0000 -2.544870E+0000
  3.486282E+0000 -3.659345E-0001
 -1.335855E-0001  7.355255E+0000
 -4.281149E+0000 -2.351719E+0000
  1.932322E+0000 -6.495592E+0000
  5.628397E+0000  2.436346E+0000
 -5.622760E-0001  6.374416E+0000
 -4.534583E+0000  7.704004E-0001
 -6.742259E-0001 -4.215102E+0000
  4.523093E+0000 -3.945422E-0001
  6.194327E-0001  3.386335E+0000
 -5.920954E+0000  2.979533E-0001
 -1.955975E+0000 -5.285440E+0000
  5.399593E+0000 -2.263013E+0000
  1.031767E+0000  6.382014E+0000
 -3.798096E+0000  8.422700E-0001
 -7.640472E-0001 -6.146290E+0000
  4.809685E+0000  9.398218E-0001
  1.522167E+0000  5.412658E+0000
 -6.215391E+0000 -1.496242E+0000
 -9.620914E-0001 -4.505222E+0000
  5.792733E+0000  9.271406E-0001
 -2.859574E-0001  5.689900E+0000
 -7.279231E+0000 -1.876916E+0000
  4.765944E-0002 -5.898503E+0000
  5.333031E+0000  1.067054E+0000
 -2.183589E+0000  3.991483E+0000
 -3.290203E+0000 -4.474933E-0002
  4.741905E-0001 -5.955397E+0000
  2.706392E+0000  1.116722E+0000
  5.465580E-0001  1.885089E+0000
 -4.989748E+0000  7.083419E-0001
  2.308561E+0000 -3.986898E+0000
  1.892154E+0000  2.859345E+0000
  1.527036E+0000  2.837348E+0000
 -7.268521E+0000 -5.828832E-0001
  3.721854E+0000 -5.381259E+0000
  2.968107E+0000  1.546217E+0000
 -1.500396E+0000  4.479503E+0000
 -4.851711E+0000 -5.255813E-0001
  9.365480E-0001 -4.794081E+0000
  3.095777E+0000  3.701949E-0001
  2.524133E-0001  5.561360E+0000
 -2.520090E+0000 -2.550479E-0001
 -1.219126E+0000 -3.198032E+0000
  4.247649E+0000  3.275045E-0001
  6.911933E-0002  2.199022E+0000
 -1.833408E+0000 -1.718827E+0000
 -1.210483E+0000 -1.643581E+0000
  3.701349E+0000 -2.257724E+0000
 -9.563209E-0001 -3.577393E-0001
  1.290725E-0001  1.392032E-0001
 -2.541879E+0000  3.620959E+0000
  5.075585E-0001 -3.917523E+0000
  2.565993E+0000 -3.394689E+0000
  2.960200E+0000  2.948091E+0000
 -3.330566E+0000  2.889512E+0000
 -1.905121E+0000  2.282156E+0000
  2.679665E+0000 -1.852999E+0000
 -1.764395E+0000 -3.384086E-0001
  8.845917E-0001  2.010896E+0000
 -1.874478E-0001  1.204732E+0000
 -2.329860E+0000 -8.975902E-0001
  3.462822E-0001 -2.587639E+0000
  3.458428E-0001  7.168090E-0001
  1.594326E+0000 -6.563847E-0001
 -1.040046E+0000 -3.274088E+0000
  2.152319E+0000 -4.752044E-0001
  1.545777E-0002  1.295437E+0000
 -1.882020E+0000 -9.843859E-0001
  1.738357E+0000  7.912984E-0001
  1.888876E+0000 -2.205508E+0000
 -1.838042E+0000  1.572918E+0000
  4.619183E-0001 -2.377165E-0001
 -2.559946E+0000 -2.096140E-0001
  3.281891E+0000  1.412348E+0000
 -1.849910E+0000  7.069078E-0001
 -2.526500E-0001 -3.209596E+0000
  8.990890E-0001 -1.017520E+0000
  4.015324E-0001  3.074558E+0000
 -2.284995E+0000  2.134472E-0001
 -2.311365E+0000 -2.927522E+0000
  3.646743E+0000 -3.040990E+0000
  5.197788E-0001  1.687674E+0000
  3.812181E-0001 -1.015020E+0000
 -2.366913E+0000  2.583386E+0000
  2.207078E+0000  1.446336E+0000
 -1.717438E+0000  3.153997E-0001
  1.665790E+0000 -2.610789E+0000
 -1.750405E-0001  2.412795E+0000
  1.981361E+0000  1.151017E+0000
 -2.525327E+0000 -2.051249E+0000
 -3.127222E-0001  4.377315E-0002
  2.321777E+0000  6.724336E-0001
 -1.576990E+0000  2.212214E+0000
 -2.273610E+0000 -7.175394E-0001
  1.796351E+0000 -4.530589E-0001
  8.748400E-0001 -6.297084E-0001
 -1.872118E+0000  3.809424E-0001
 -6.617709E-0001  2.098796E+0000
  8.535265E-0001  2.964759E-0001
 -1.609114E+0000 -8.986590E-0001
  2.237741E-0001  2.672459E-0001
  2.944658E+0000 -1.331808E+0000
  1.085982E+0000  2.640523E+0000
 -5.976766E-0002  1.444949E+0000
 -5.702975E-0001 -3.071527E+0000
  6.435408E-0001  1.571683E+0000
  9.651398E-0001  1.994237E+0000
 -2.839508E+0000 -1.850989E+0000
 -1.220730E+0000 -1.231698E+0000
  5.620000E+0000 -2.291903E-0003
 -2.922563E+0000  4.840553E+0000
 -1.965520E+0000 -1.363012E+0000
 -4.853737E-0001 -1.848533E+0000
  1.491498E+0000 -2.511052E+0000
  2.231182E+0000  2.423674E+0000
  1.027839E+0000  2.330602E+0000
 -3.763527E+0000 -5.448994E-0001
  1.252997E+0000 -1.980359E+0000
 -2.995148E-0001  7.601502E-0001
  9.622715E-0001 -6.662928E-0001
 -5.659300E-0002  2.156798E-0001
 -3.824489E-0001 -1.269437E+0000
 -8.307951E-0001 -1.236455E+0000
  2.418514E+0000  1.450430E+0000
 -4.377309E-0001  1.123606E+0000
 -1.020381E+0000 -1.989298E+0000
  2.544206E+0000 -1.500422E+0000
  1.031854E+0000  2.481446E+0000
 -3.625167E+0000  8.996990E-0001
  8.867568E-0001 -3.763378E+0000
  2.449010E+0000  3.372456E-0001
 -1.947425E-0001  1.183608E+0000
 -7.028815E-0001 -5.072584E-0001
  1.888679E+0000 -3.120320E-0001
 -1.973218E-0001  1.571812E+0000
 -2.419126E+0000  8.253151E-0002
 -2.632103E-0001 -4.231731E-0001
 -1.503135E-0001 -7.029274E-0003
 -6.708486E-0001  1.333025E-0001
  7.922275E-0002 -1.120736E+0000
 -8.848079E-0001 -1.756894E+0000
  1.635532E+0000  1.427569E+0000
 -1.820800E+0000  1.891671E+0000
 -4.593337E-0001  1.660790E+0000
  1.312787E+0000 -1.492556E+0000
 -1.441446E+0000  6.071280E-0001
  1.741713E+0000 -1.405763E+0000
  1.924886E-0002  2.992726E+0000
 -7.400059E-0001 -2.779226E-0001
  1.544298E+0000 -3.719179E+0000
 -1.361573E+0000  2.447039E+0000
 -4.949045E-0002  1.746502E+0000
 -2.554250E-0001 -1.845523E-0001
  2.698172E-0001 -5.896157E-0001
 -1.902522E-0001  1.594475E+0000
  4.345977E-0001 -5.288883E-0001
 -1.452387E+0000 -1.182117E+0000
  6.733016E-0001 -2.105591E+0000
  3.284297E+0000 -4.647762E-0001
 -2.698703E+0000  3.312523E+0000
 -4.047320E+0000  2.879167E-0001
  9.873864E-0001 -2.469932E+0000
  2.502598E+0000  1.519542E+0000
  3.779955E-0001  2.046550E+0000
 -2.277626E+0000 -5.994067E-0002
  1.073763E+0000 -3.045600E+0000
  3.046916E+0000 -2.976978E-0001
 -1.815349E+0000  2.510809E+0000
 -1.516506E+0000 -9.090291E-0001
  2.172410E-0001 -2.099488E+0000
  2.277062E+0000  6.998250E-0001
  4.952968E-0001  1.089912E+0000
 -1.101998E+0000  1.276828E+0000
 -2.040251E+0000  1.156095E+0000
  1.560451E+0000 -6.990141E-0001
 -1.796597E+0000  6.315022E-0001
 -4.691121E-0001  1.220995E+0000
 -1.375627E+0000  3.323247E+0000
 -2.350879E+0000 -1.964951E+0000
 -1.762695E+0000 -4.222339E-0001
  5.169479E+0000 -7.558719E-0002
 -4.650011E+0000  4.766481E+0000
 -1.279807E+0000 -3.244973E+0000
 -1.397254E+0000 -1.745555E+0000
  2.493573E+0000 -6.961981E-0001
  1.156719E+0000  7.501844E-0001
 -1.968651E+0000 -7.638332E-0001
 -3.420194E-0001 -1.417766E+0000
  2.442151E+0000 -7.338364E-0002
 -1.926133E+0000  2.256096E-0001
  6.788873E-0001  3.597780E-0001
 -1.631968E-0001  1.108048E+0000
  1.611409E+0000  5.369503E-0001
  2.631576E-0001 -1.802814E-0001
  1.057303E+0000 -1.513302E+0000
  4.372711E-0001  1.788443E+0000
 -3.923054E+0000  2.229205E+0000
  5.649888E-0001 -2.095564E+0000
  9.255285E-0001 -1.333733E+0000
  1.680560E+0000  2.722975E+0000
 -1.671156E+0000 -1.129471E+0000
  5.178691E-0001 -7.307812E-0001
  2.315163E+0000 -5.949278E-0001
  1.170390E+0000 -9.757623E-0001
 -2.358318E-0001  1.179787E+0000
 -1.129121E+0000 -8.620180E-0001
  4.404419E-0002  3.362439E-0001
  2.496237E+0000  2.594153E+0000
 -7.708384E-0001  1.276987E+0000
  2.286334E-0001 -3.085397E+0000
  9.946034E-0001  7.961206E-0001
 -8.962310E-0001  7.218774E-0001
 -2.307383E+0000 -7.681697E-0001
  1.834859E-0001 -2.218138E+0000
  2.386775E+0000  7.030612E-0001
 -1.866859E+0000  3.104334E+0000
  4.362629E-0001 -2.017045E+0000
 -1.047387E+0000 -1.248820E+0000
  9.775651E-0001  1.340458E+0000
  6.135406E-0002  1.042562E+0000
 -4.524356E-0001  1.381575E+0000
 -8.873917E-0001 -5.822700E-0001
 -9.807668E-0001 -8.146528E-0001
  1.162183E+0000 -1.669907E+0000
 -4.805169E-0001  1.120606E+0000
 -1.238514E+0000 -1.426048E+0000
  5.632778E-0001  1.211621E+0000
  4.516831E-0001  2.354429E+0000
 -1.795380E+0000 -1.253010E+0000
  3.605430E-0001 -9.652212E-0001
  1.450967E-0001 -1.080107E-0001
 -1.090766E-0001  6.662224E-0001
  1.344737E+0000 -3.425485E+0000
 -1.283745E-0001  2.174702E+0000
  8.902865E-0002 -6.070154E-0001
  6.804491E-0001 -3.409754E-0001
 -4.056115E-0001 -1.136761E+0000
  8.863123E-0001  2.111693E+0000
  5.277893E-0001  1.103448E+0000
 -4.704473E-0001  4.826355E-0001
  1.062500E+0000 -1.749336E-0002
  2.053429E+0000 -7.078598E-0001
 -2.436047E+0000 -5.913491E-0001
 -2.665590E-0001  1.052050E+0000
  1.604741E+0000 -1.964127E+0000
 -1.093418E+0000  2.716795E-0001
  3.225118E+0000 -2.636479E-0001
 -1.004312E+0000 -4.478109E-0002
 -6.883109E-0001  1.062023E-0001
 -2.971231E-0001  6.243552E-0001
  4.157003E-0001 -1.012428E+0000
  1.379648E+0000 -7.400123E-0001
  8.076271E-0003  1.148076E+0000
 -7.688567E-0001 -5.150815E-0001
 -8.898358E-0001  3.628647E-0001
  1.090959E+0000  9.784874E-0001
 -1.275072E-0002 -5.994434E-0001
 -1.942240E+0000 -3.590955E+0000
  1.596549E+0000 -1.975633E+0000
  1.242471E+0000  2.291778E+0000
 -1.359835E+0000 -1.187289E+0000
 -6.507430E-0001 -5.718516E-0001
  1.831046E+0000 -6.019468E-0001
 -1.401921E-0001  2.673887E+0000
 -2.054302E+0000 -8.055786E-0001
 -1.479167E+0000  6.913917E-0001
  4.031401E+0000 -5.979602E-0001
 -1.598481E+0000  8.005003E-0001
 -2.453656E+0000  7.902269E-0002
  8.545723E-0001 -2.833856E-0001
 -5.985895E-0001 -1.501191E+0000
  2.393081E-0001  1.025077E+0000
 -2.934397E-0001  3.363547E-0001
 -1.239850E+0000 -2.774125E+0000
  9.226955E-0001 -1.206919E-0001
  3.229962E+0000 -3.774400E-0001
 -2.289619E+0000  1.242255E+0000
  2.082727E+0000 -2.106725E+0000
 -1.904401E-0001  2.316380E+0000
  1.509947E+0000  1.578902E+0000
 -2.573313E+0000 -1.551358E-0001
  1.566733E+0000  6.181209E-0001
  1.833782E+0000 -6.224092E-0001
 -1.451023E+0000  2.234007E+0000
  1.644212E+0000 -1.711637E+0000
 -9.189098E-0002  1.159606E+0000
 -3.496859E-0002  3.662343E-0001
  8.482804E-0001 -1.385663E+0000
  1.337890E+0000  1.376027E+0000
  1.514551E+0000  1.414487E+0000
 -1.505453E-0001  1.021146E+0000
 -1.289675E+0000 -1.142904E+0000
  2.050081E+0000 -1.180492E-0001
 -4.007754E-0001  1.128085E+0000
  1.336193E+0000  5.528586E-0001
 -1.856486E+0000  1.109121E+0000
 -1.040188E+0000 -1.423589E-0001
  8.810339E-0001 -3.510094E-0001
 -8.148179E-0001  2.041226E+0000
  5.092722E-0001  2.998031E+0000
 -1.827669E+0000 -3.661787E+0000
 -6.924109E-0001 -3.285192E+0000
  2.179080E+0000 -3.312054E-0001
 -2.083411E-0001  2.406750E+0000
 -1.872207E+0000 -2.593690E+0000
  8.980634E-0001 -2.185651E+0000
 -2.423087E-0001  1.604432E+0000
  1.911312E+0000  2.710276E-0001
 -2.378142E+0000  2.081771E+0000
  1.088670E+0000 -5.834930E-0001
 -1.129583E+0000 -1.090531E+0000
  2.849609E-0002 -8.619696E-0001
  1.355603E+0000  7.801251E-0001
  3.562484E-0001  2.852027E+0000
 -2.468079E+0000  1.593462E+0000
 -2.097821E-0001 -1.039638E+0000
  1.723043E+0000 -7.120577E-0001
  1.756230E-0001  1.027064E+0000
 -1.957397E+0000 -1.354291E+0000
  2.651531E+0000 -3.961531E+0000
  1.349625E-0001  4.511786E+0000
 -1.642176E-0001  1.063749E+0000
 -3.737094E+0000 -2.266704E+0000
  3.934660E+0000 -2.482311E+0000
  3.887199E+0000  4.076883E+0000
 -2.779599E+0000  1.914938E+0000
 -3.127629E+0000 -1.943591E+0000
  1.189210E+0000 -5.946376E-0001
  1.836948E+0000  9.701206E-0001
 -6.204748E-0001  3.506741E+0000
 -9.637257E-0001 -1.311620E+0000
  8.762755E-0001 -1.646105E+0000
  2.632335E+0000  8.741061E-0002
  6.769300E-0001  1.394584E+0000
 -1.468749E+0000  1.421276E+0000
  2.126151E+0000 -2.750664E+0000
  6.437675E-0001 -1.467889E+0000
  1.398330E+0000  1.556141E+0000
 -1.512182E+0000 -1.739448E+0000
 -5.869903E-0001 -3.178988E+0000
  2.351549E+0000  2.063941E+0000
  1.643793E+0000  1.460670E+0000
 -2.810197E+0000  2.808208E+0000
  2.247638E+0000 -2.578637E+0000
 -1.676060E+0000  1.882670E+0000
  2.642704E+0000  1.978071E+0000
 -3.298476E+0000 -1.278394E+0000
  4.204473E-0002 -1.060202E+0000
  1.793878E+0000  1.569668E+0000
 -7.480971E-0001 -1.179487E+0000
 -2.313327E+0000  2.172212E+0000
  3.796040E+0000 -1.433751E+0000
 -1.524810E+0000  1.219235E+0000
  3.919757E+0000  4.538827E-0002
 -2.954568E+0000 -8.021571E-0001
  1.261008E+0000 -2.063831E+0000
 -2.927626E-0002  1.876203E+0000
  1.031501E+0000  1.629051E+0000
 -2.211801E+0000 -3.016088E+0000
  2.271819E+0000 -1.661945E+0000
  3.427172E+0000  1.561392E+0000
 -3.211240E+0000  2.417885E+0000
 -1.938171E+0000 -1.668317E+0000
  2.904356E+0000 -3.050764E+0000
  2.059480E+0000  2.670194E+0000
 -2.063317E-0001  1.825258E+0000
 -2.078872E+0000 -9.247041E-0001
  2.211016E-0001 -2.243187E+0000
  3.028758E+0000  1.693394E+0000
 -4.028359E+0000  2.473260E+0000
  6.315119E-0001 -2.288503E+0000
 -9.319043E-0001 -1.268000E+0000
  2.958114E+0000  8.558269E-0001
 -8.400413E-0001  2.083046E+0000
 -2.552311E+0000  1.774563E-0001
  3.325579E+0000 -1.417732E+0000
 -2.612222E-0001 -7.263693E-0001
  8.222597E-0001  2.273351E-0001
 -1.489883E+0000 -5.277407E-0001
 -2.172034E+0000 -1.709548E+0000
  1.907170E+0000 -1.182151E+0000
 -7.220059E-0001  1.663840E+0000
 -1.399564E+0000 -3.721459E-0001
 -2.861926E-0001 -2.040438E+0000
  5.179460E-0001 -1.623498E+0000
  1.129059E+0000  7.942324E-0001
  3.471909E-0001  4.474300E-0001
 -2.465389E+0000  1.150898E-0001
  1.405091E+0000 -3.611840E+0000
  1.171902E+0000  1.795307E+0000
 -2.147268E+0000  1.867274E+0000
  2.496757E+0000  7.506301E-0001
 -2.694651E+0000 -1.537641E-0001
 -1.796044E+0000 -2.353420E+0000
  3.615675E+0000  1.630573E-0001
 -1.115489E+0000  2.408022E+0000
 -4.095571E+0000  5.571550E-0002
  2.061075E+0000 -5.118282E+0000
  2.225141E+0000  1.180168E+0000
  1.050716E-0001  2.772989E+0000
 -4.250236E+0000  2.866293E+0000
  7.515206E-0001 -3.918246E+0000
  1.642385E+0000 -1.664026E+0000
 -3.321554E-0001  3.733153E+0000
  2.160257E+0000  6.118330E-0001
 -4.587688E+0000  1.468858E+0000
 -1.292306E+0000 -4.704617E+0000
  4.064342E+0000 -3.189169E+0000
  5.098655E-0001  3.980404E+0000
  6.546615E-0001 -6.311083E-0002
 -5.595878E-0001 -2.691270E+0000
  3.768678E+0000  1.874411E+0000
  9.112371E-0001  3.495553E+0000
 -4.094967E+0000 -8.581437E-0001
  8.173889E-0001 -4.874683E+0000
  3.503192E+0000 -1.046697E-0001
 -1.826790E+0000  5.913322E+0000
 -2.965956E+0000 -5.424272E-0001
  7.670909E-0001 -5.465900E+0000
  6.133330E+0000  9.199481E-0001
 -1.346004E+0000  2.600150E+0000
 -2.353085E+0000 -6.436959E-0001
  1.793799E+0000 -4.352259E+0000
  4.308391E-0001  2.694608E+0000
 -5.345494E-0001  3.118930E+0000
 -2.932564E+0000 -4.091103E-0001
  2.767915E+0000 -3.585972E+0000
  1.042834E+0000  2.534074E+0000
 -7.706530E-0001  6.769486E-0001
  1.066545E+0000 -2.180142E+0000
 -1.932366E+0000  9.333378E-0001
  1.912185E+0000 -8.688809E-0001
 -9.867832E-0001 -1.113588E+0000
 -6.589737E-0001  1.204516E+0000
  2.505096E+0000 -2.028025E+0000
 -8.399327E-0001  4.944601E-0001
  1.022706E+0000 -1.464830E+0000
  4.777749E-0001 -2.381719E+0000
  1.249999E+0000  2.568872E+0000
  3.651013E-0001  1.236134E+0000
 -3.366598E+0000 -2.268115E-0001
  1.595842E-0001 -1.849869E+0000
  4.448157E+0000 -1.532785E-0001
 -9.603240E-0001  2.228665E+0000
 -1.439400E+0000 -9.539275E-0001
  1.306199E-0001 -2.238656E+0000
  3.683004E+0000  1.891571E+0000
  5.720638E-0001  1.888350E+0000
 -2.110133E+0000 -2.063853E+0000
  2.810637E+0000 -8.072781E-0001
  2.413243E+0000 -6.691201E-0001
 -2.303632E+0000  2.151640E+0000
 -5.702046E-0001 -1.164507E+0000
  1.473906E-0001 -2.140309E+0000
  1.681096E+0000 -1.491620E+0000
 -8.143215E-0001  1.066196E+0000
 -1.780603E+0000 -7.926646E-0001
  5.401997E-0002 -2.211042E+0000
  3.330814E+0000 -1.397265E+0000
 -1.201029E+0000  3.170183E+0000
 -1.953459E-0001 -4.418373E-0001
  4.908819E-0001 -2.260648E+0000
 -6.702912E-0002  6.064238E-0001
  2.677151E+0000 -1.206767E+0000
 -3.718329E+0000 -1.219518E+0000
  3.411522E+0000  3.458164E-0001
 -2.764537E+0000  4.272434E+0000
 -1.235914E+0000 -2.181584E+0000
 -6.966286E-0001 -1.301626E+0000
 -6.830451E-0001 -7.998341E-0001
  3.869783E+0000  1.002952E-0001
 -2.894384E+0000  9.288904E-0001
 -1.728231E+0000  4.791288E-0002
  5.683944E-0001 -2.009099E+0000
  7.055073E-0001  2.074349E+0000
 -2.619462E-0001  1.769828E+0000
 -1.149493E+0000  5.195915E-0002
 -8.526482E-0001 -3.455867E+0000
  5.067210E-0001 -2.605572E+0000
  2.078081E+0000  2.647318E+0000
 -2.036171E+0000  1.603522E+0000
 -1.621264E+0000 -1.705187E+0000
  2.854550E+0000 -2.533475E+0000
  1.158981E+0000  1.967143E+0000
  7.978207E-0001 -6.674324E-0001
 -2.870670E+0000 -1.865226E+0000
  1.271740E+0000 -1.130901E+0000
  1.332928E+0000  3.231013E+0000
 -1.229456E+0000  1.729518E+0000
 -2.503653E+0000 -2.156150E+0000
  9.891112E-0001 -3.420318E+0000
  2.719176E+0000  3.254448E+0000
 -1.593451E+0000  3.741428E+0000
 -1.350807E+0000 -1.704489E+0000
  1.610516E+0000 -4.715671E+0000
  1.372587E+0000  3.151520E-0001
  2.962731E+0000  2.732704E+0000
 -2.256994E+0000  2.601695E+0000
 -2.254949E+0000 -1.871657E+0000
  2.851721E+0000 -1.263687E+0000
  6.218544E-0001 -3.670297E-0002
  1.147501E+0000  1.226444E+0000
 -1.678110E+0000  1.053493E+0000
  1.111927E+0000 -1.280070E+0000
 -1.400741E+0000 -1.882453E-0001
 -1.191433E+0000  6.036631E-0001
  1.356798E+0000  1.039824E+0000
 -4.554867E-0001  6.139464E-0001
 -1.662453E+0000 -3.026447E-0001
  2.854688E-0001  1.000656E+0000
 -7.763840E-0001  2.910292E+0000
 -7.378248E-0001 -1.202458E+0000
 -2.451571E+0000 -3.845303E+0000
  4.655615E+0000 -6.131923E-0002
 -6.783320E-0001  4.291894E+0000
 -2.392757E+0000 -8.721935E-0002
 -5.381808E-0001 -2.503629E+0000
  2.727104E+0000 -6.453114E-0001
  1.385597E+0000  1.680478E+0000
 -3.483153E+0000  3.530818E-0001
 -7.266978E-0001 -3.972043E+0000
  4.207200E+0000 -1.120999E+0000
 -4.818684E-0001  4.077334E+0000
 -4.632692E-0001  4.434342E-0003
 -2.180740E+0000 -1.632493E+0000
  3.675310E+0000 -7.107250E-0001
 -8.706517E-0001  1.631844E+0000
  8.803319E-0001 -6.680976E-0001
 -1.607660E+0000 -9.804711E-0001
  3.142462E+0000  8.082105E-0001
  4.067783E-0001  2.493719E+0000
 -2.570273E+0000  2.158539E-0001
  2.342264E+0000 -8.615333E-0001
 -2.231529E-0001  1.513340E+0000
  2.003741E+0000 -8.725835E-0001
 -9.170986E-0001 -2.937657E+0000
  2.438590E+0000 -2.054389E+0000
  2.299282E-0001  4.484433E-0001
  6.069372E-0001  1.058044E+0000
 -9.250674E-0001  8.188567E-0001
 -1.929950E+0000  2.045746E+0000
 -7.793927E-0002 -2.644871E+0000
  8.872040E-0001  2.181288E+0000
  8.792264E-0001  1.670418E+0000
 -2.118340E+0000  4.242797E-0001
 -9.235750E-0001 -2.179206E+0000
  3.628643E+0000 -4.462086E-0001
 -4.656062E-0001  4.449065E+0000
 -2.420422E+0000  2.320500E-0001
 -2.696741E+0000 -3.596628E+0000
  5.251854E+0000 -1.797097E+0000
  6.782245E-0001  4.528269E+0000
 -1.460707E+0000  3.413557E+0000
 -2.807059E+0000 -1.718388E+0000
  7.388465E-0001 -1.323081E+0000
 -7.693360E-0001  1.940912E+0000
 -7.110737E-0001 -3.431960E-0001
  2.153316E+0000 -1.721090E+0000
 -1.756011E+0000  1.041489E+0000
  1.226948E+0000  1.402856E+0000
 -2.509351E-0001  1.456310E+0000
 -7.448947E-0001  3.034998E-0001
  1.825835E-0001 -1.184935E+0000
 -5.890315E-0001  1.215755E+0000
  2.764701E-0001  6.082189E-0002
 -2.659510E+0000 -9.771128E-0001
  2.734195E+0000 -1.482002E+0000
  7.606584E-0001  1.483488E+0000
 -3.148295E+0000  1.588396E+0000
 -1.365946E+0000 -1.717045E+0000
  9.642431E-0001 -7.264938E-0001
  3.488450E+0000  2.823993E+0000
 -3.280155E+0000  3.210475E+0000
 -2.642939E+0000 -6.531397E-0001
  2.873542E+0000 -5.469330E+0000
  4.290344E+0000  3.219904E+0000
 -7.635844E-0001  2.333478E+0000
 -5.763689E+0000 -7.934135E-0001
  3.845872E-0001 -1.489425E+0000
  4.100875E+0000 -4.531598E-0001
 -2.719071E+0000  2.654672E+0000
 -3.047440E+0000 -1.163432E+0000
  7.672488E-0001 -1.388108E+0000
 -4.169069E-0001  1.741455E-0001
 -4.211719E-0001  1.833553E+0000
  1.868089E+0000 -2.292232E-0001
 -1.136074E+0000 -8.083902E-0001
  3.236080E+0000  2.578721E-0001
  1.038153E-0001  1.271785E+0000
  6.587152E-0001 -1.734756E+0000
  5.892228E-0001 -1.514889E+0000
  3.695741E+0000 -1.484489E+0000
 -1.973585E+0000  3.595719E+0000
 -7.507166E-0001  9.620935E-0001
 -6.286532E-0001 -3.394215E+0000
  1.237458E+0000  1.207279E-0001
  8.494197E-0001  3.911318E+0000
 -3.876601E+0000 -7.633634E-0001
 -1.006985E+0000 -4.460778E+0000
  6.109505E-0001  2.463712E-0001
  2.269163E+0000  2.128033E+0000
 -2.259366E+0000  2.642754E+0000
 -7.105452E-0001  1.975461E-0001
  1.599081E+0000  1.333568E-0001
 -1.651943E+0000  9.766759E-0001
 -1.661513E+0000 -4.650275E-0002
  3.051954E-0001 -1.070742E+0000
 -6.503263E-0001 -8.875154E-0001
  3.862487E+0000  3.628361E+0000
 -3.257786E+0000  3.283884E+0000
 -3.388531E+0000 -2.286144E+0000
  3.606783E+0000 -2.109191E+0000
  2.734963E+0000  2.778273E+0000
 -3.083651E+0000  2.220471E+0000
 -3.725039E-0001 -1.991059E+0000
  4.842933E-0001 -1.681426E+0000
  5.102403E-0001  2.328021E+0000
  1.726181E+0000  9.226205E-0001
 -3.039187E+0000 -4.561739E-0001
  2.317330E+0000 -9.738056E-0001
  3.995244E-0001 -1.574027E+0000
  4.552538E-0001  2.351967E+0000
 -2.459007E-0001  1.106111E+0000
 -3.383297E-0001 -7.038024E-0001
 -1.892008E+0000  4.242896E-0002
  2.567014E+0000 -9.384179E-0001
 -1.305932E+0000  3.064386E+0000
  9.221600E-0001  3.837481E-0001
 -8.731863E-0001  1.024524E-0001
  2.561161E+0000 -3.508718E+0000
  1.640800E+0000  2.344546E+0000
 -2.401056E+0000 -9.736363E-0001
 -8.238748E-0002 -5.643828E-0001
  1.823116E+0000 -9.717301E-0001
  1.685759E+0000  3.146092E+0000
 -3.193384E+0000  2.759088E+0000
 -3.765427E-0001 -5.384505E+0000
  1.392385E+0000 -1.179039E+0000
  4.631579E+0000  3.432845E+0000
 -2.231904E+0000  4.992349E+0000
 -5.502471E+0000 -4.238535E+0000
  3.543320E+0000 -5.115732E+0000
  2.660406E+0000  1.886575E+0000
 -2.325051E-0001  2.933282E+0000
 -4.871800E+0000 -1.591882E+0000
  1.529160E+0000 -5.497338E+0000
  4.048991E+0000  1.287065E+0000
  2.513093E-0001  6.982801E+0000
 -4.591235E+0000 -2.315099E+0000
  1.043411E+0000 -4.987114E+0000
  4.373819E+0000  2.487255E+0000
  1.495510E+0000  4.131592E+0000
 -6.316320E+0000 -1.191856E+0000
 -3.569155E-0001 -8.210021E+0000
  8.650348E+0000 -8.493980E-0002
 -1.508540E+0000  8.545273E+0000
 -5.695325E+0000 -1.172461E+0000
 -3.066538E-0001 -8.408886E+0000
  4.352061E+0000  3.423987E-0001
  1.716217E+0000  5.092814E+0000
 -5.424974E+0000  2.195253E+0000
 -1.399653E+0000 -5.912649E+0000
  3.212101E+0000 -1.706101E+0000
  2.051866E+0000  6.303903E+0000
 -5.118403E+0000  3.478788E+0000
 -1.292700E+0000 -3.816963E+0000
  3.850589E+0000 -4.653742E+0000
  2.358112E+0000  4.279863E+0000
 -2.847262E+0000  3.589158E+0000
 -6.326805E+0000 -4.485029E+0000
  5.957730E+0000 -1.356217E+0000
  3.441435E-0001  7.949387E+0000
 -4.334702E+0000  9.992676E-0001
 -5.353445E+0000 -4.881197E+0000
  7.155196E+0000 -3.883409E+0000
  2.374273E+0000  6.023408E+0000
 -1.421135E-0001  4.548289E+0000
 -6.118886E+0000 -1.659340E+0000
  3.133920E+0000 -5.783344E+0000
  1.644667E+0000  4.742156E+0000
 -3.994143E-0001  3.717044E+0000
 -3.525330E+0000 -7.033222E-0001
  2.649830E+0000 -4.668785E+0000
  2.569948E+0000  1.158324E+0000
 -5.465920E-0001  6.500783E+0000
 -2.649587E+0000  1.643181E+0000
 -2.599890E+0000 -1.848601E+0000
  4.793234E+0000 -3.424851E+0000
  3.960858E+0000  7.374856E-0001
 -3.944592E+0000  4.867300E+0000
 -3.370389E+0000 -4.366584E+0000
  1.737922E+0000 -2.800494E+0000
  2.880855E+0000  4.622251E+0000
 -3.422233E+0000  3.511254E+0000
 -2.361667E+0000 -2.358216E+0000
  3.033326E+0000 -3.569464E-0001
  1.091961E+0000  5.195765E-0001
 -7.159320E-0001  2.447662E+0000
  2.742466E+0000 -1.748530E+0000
 -1.424905E+0000  5.846820E-0001
  1.087875E+0000 -6.214945E-0001
 -2.611119E+0000 -1.342859E+0000
 -1.286301E-0002  3.457831E-0001
 -1.353147E+0000  9.664265E-0001
  6.500082E-0001 -2.945627E+0000
  9.649055E-0001  9.659656E-0001
  2.451982E+0000  3.155655E+0000
 -3.153740E+0000  9.378579E-0001
  1.149937E+0000 -2.888906E+0000
  2.440553E-0001  1.496473E+0000
  2.221508E-0001  4.081172E-0001
 -2.330459E+0000 -8.201828E-0001
  2.442090E-0002 -1.008779E+0000
  2.448924E+0000 -6.561248E-0001
 -1.362048E+0000  8.840086E-0001
 -1.693830E+0000 -1.593064E+0000
  1.832354E+0000 -1.901111E+0000
  2.390009E+0000  3.401423E+0000
 -2.237003E+0000  3.006991E+0000
 -3.759148E+0000 -3.352580E+0000
  3.084211E+0000 -1.622682E+0000
  3.316710E+0000  2.747431E+0000
 -4.575686E+0000  2.383791E+0000
  1.040234E+0000 -4.660030E+0000
  1.496771E+0000  3.075439E-0001
  1.690028E+0000  3.715327E+0000
 -2.737961E+0000 -3.246818E-0001
 -1.140537E+0000 -2.617281E+0000
  7.857615E-0001 -1.905668E+0000
  3.249878E+0000  3.543631E+0000
 -9.249183E-0001  6.825194E-0001
 -1.245285E+0000  4.673721E-0001
  3.826331E+0000 -3.557329E-0001
 -1.067088E+0000  2.594398E+0000
 -9.619398E-0001 -6.182977E-0001
  3.271545E-0001 -9.984391E-0001
  1.469426E+0000 -2.267347E-0001
 -3.739990E+0000 -3.084883E-0001
 -8.530802E-0001 -1.963720E+0000
  1.307377E+0000 -5.436886E-0001
 -3.750648E-0001  4.403296E-0001
 -1.597412E+0000  6.220451E-0001
 -1.934779E+0000 -1.580683E+0000
 -1.416645E+0000  1.557385E-0001
  1.361510E+0000  7.596062E-0001
 -2.441725E+0000 -4.561151E-0001
  9.078158E-0001  5.699421E-0002
 -8.187781E-0002 -4.114671E-0001
  9.244899E-0001  8.173203E-0001
  1.298103E+0000  1.484689E-0001
 -3.249339E+0000 -1.475986E-0001
  9.297378E-0001 -4.046719E-0001
  6.246650E-0001  5.498068E-0001
  2.112496E+0000  1.611595E+0000
 -1.774828E+0000  1.708446E+0000
  1.996221E+0000  2.314735E-0001
  1.646423E-0002  3.103596E+0000
 -1.004541E+0000 -1.813115E+0000
  5.688921E-0001 -3.200033E+0000
 -8.513285E-0001  3.294509E+0000
  1.431750E+0000  7.855816E-0001
 -3.076309E+0000 -1.542788E+0000
  6.702697E-0001 -7.766338E-0001
  2.801221E+0000  3.230991E-0001
 -4.669538E+0000  1.935658E+0000
  3.917152E-0002 -2.171747E+0000
  2.191951E-0001 -1.864831E-0001
  2.020515E+0000  2.556043E+0000
 -2.696479E+0000  9.855838E-0001
 -2.772578E-0001 -1.841477E+0000
  1.063722E+0000 -1.516706E+0000
  1.391513E+0000 -1.370992E+0000
 -8.813435E-0001 -1.812413E+0000
  1.806196E+0000 -3.038733E-0002
  9.200414E-0001 -1.572578E+0000
  1.248430E+0000  2.218888E+0000
 -1.046256E+0000 -2.257877E+0000
  1.275528E+0000  9.398723E-0001
 -9.409205E-0001  1.563688E+0000
 -2.263425E+0000  4.459214E-0002
  1.056949E+0000 -2.651479E+0000
 -7.637121E-0001 -4.205437E-0001
  3.192725E+0000 -1.773106E-0001
 -2.652255E+0000 -3.773684E-0001
  2.177264E+0000 -1.557999E+0000
  9.863425E-0002  6.437787E-0001
 -1.135882E+0000  6.017261E-0001
  1.036286E+0000 -3.107811E+0000
  1.100231E+0000  1.050517E+0000
  4.965097E-0003  9.080035E-0001
 -1.354483E+0000  5.272715E-0001
  1.940298E+0000 -1.106636E+0000
 -1.638503E+0000 -1.236706E+0000
  1.466682E+0000 -7.149793E-0001
  9.631243E-0001 -9.312299E-0002
 -4.544174E+0000  2.176190E+0000
  2.344432E+0000 -9.621615E-0001
 -2.005640E+0000  4.272358E-0001
 -7.941688E-0001 -2.214860E+0000
  1.262758E+0000  1.050504E-0001
 -2.603578E+0000  2.213409E+0000
  1.026769E+0000 -1.297101E+0000
 -1.338671E+0000 -3.640291E+0000
  2.755691E-0001 -4.221032E-0001
  8.405041E-0001  2.795638E+0000
 -1.682093E+0000  9.440242E-0001
 -1.738363E+0000 -2.572012E+0000
  2.828337E+0000 -9.256313E-0001
 -1.330062E+0000  2.324657E+0000
 -1.066884E+0000  9.964615E-0001
  4.675966E-0001 -1.969380E+0000
 -2.443558E+0000  5.554643E-0001
  1.231898E+0000 -2.657151E-0001
 -1.751833E+0000  2.318023E+0000
 -1.447117E+0000 -8.803234E-0001
 -7.320690E-0002 -1.059781E+0000
  2.580211E+0000  4.371290E-0001
 -3.124387E+0000  3.564792E+0000
 -1.200761E+0000 -1.518729E+0000
  1.454757E+0000 -1.818295E+0000
  3.641616E+0000  2.283666E+0000
 -2.604268E+0000  2.584410E+0000
 -1.141990E+0000 -4.173109E+0000
  1.936309E+0000 -2.720029E+0000
  2.607731E+0000  1.798378E+0000
 -3.168105E+0000  8.263829E-0001
 -2.454487E+0000 -5.066661E+0000
  2.759625E+0000 -1.930362E+0000
  3.836514E+0000  5.070439E+0000
 -3.750794E+0000  2.120313E+0000
 -2.089135E+0000 -3.716809E+0000
  5.133081E+0000 -3.624012E+0000
  1.179013E+0000  2.423104E+0000
 -2.722115E+0000  3.876803E+0000
 -1.234009E+0000 -2.824704E-0001
  1.632673E+0000 -2.506332E+0000
  3.703698E-0001  1.015189E+0000
  8.585243E-0002  9.989600E-0001
 -6.773297E-0001 -6.168518E-0001
 -1.312769E+0000 -5.075675E-0001
  1.932434E+0000  4.499461E-0001
 -5.542500E-0001  3.060911E+0000
 -2.386069E+0000 -1.212998E+0000
  3.877123E-0001 -1.624296E+0000
  1.008819E+0000  6.572101E-0001
 -8.839241E-0001 -6.770876E-0001
  6.896644E-0001 -6.945745E-0001
 -2.479726E-0001 -7.828052E-0001
 -2.112078E+0000  5.260902E-0001
  2.466339E+0000 -1.531109E-0001
 -1.632007E+0000  5.870073E-0001
  2.160418E-0001 -1.556665E+0000
  1.327967E+0000 -4.884401E-0001
 -8.767682E-0002  2.413027E+0000
 -2.474724E+0000 -6.296469E-0001
  6.409745E-0001 -1.538676E+0000
  2.963432E+0000  4.004885E-0001
 -3.501495E+0000  3.977785E+0000
  6.156641E-0002 -6.216149E-0001
 -3.237016E+0000 -1.804651E+0000
  3.614743E+0000  4.404790E-0001
  5.978605E-0001  1.079836E-0002
 -1.802588E+0000 -1.059123E+0000
  9.395856E-0001 -1.791863E+0000
  5.463081E-0001 -1.441319E+0000
  1.025525E+0000  1.473004E+0000
 -2.396968E+0000 -3.688020E-0001
  2.991836E-0003 -4.592251E+0000
  2.674178E+0000 -1.412647E+0000
  3.245716E-0001  3.408899E+0000
 -4.240188E+0000  2.664640E+0000
 -2.486588E-0001 -2.671456E+0000
 -1.103859E+0000  7.097328E-0002
  2.859481E+0000  1.645864E+0000
 -1.790762E+0000  1.697375E+0000
 -3.200322E+0000  3.940436E-0001
  1.756116E+0000 -3.073635E+0000
  3.428127E+0000  2.561746E+0000
 -1.542615E+0000  1.256991E+0000
 -1.631931E+0000 -9.957718E-0001
  1.948014E+0000 -2.087756E+0000
  2.750875E+0000  5.685462E-0001
 -6.818060E-0001  2.050986E+0000
 -1.345159E+0000 -1.535454E+0000
 -5.828728E-0001  4.478709E-0001
  4.948864E+0000  3.335076E-0001
 -2.750002E+0000  2.326138E+0000
  1.785830E+0000 -1.147152E+0000
 -3.143209E+0000 -1.622197E+0000
  2.329140E+0000  1.790667E+0000
 -9.632125E-0001  1.626110E+0000
 -1.665508E+0000  1.365856E-0001
  2.215597E+0000 -7.976420E-0001
  9.322902E-0002  3.180010E+0000
 -8.613063E-0001 -1.984488E+0000
 -4.399113E-0001 -2.348463E+0000
  4.428803E+0000 -2.711935E-0001
 -1.848900E+0000  1.862507E+0000
 -4.648166E+0000 -1.960877E+0000
  2.603630E+0000 -3.737700E+0000
  1.543454E+0000  1.987346E-0001
 -2.458421E+0000  2.618262E+0000
 -7.768923E-0001 -2.753855E-0001
 -1.708639E+0000 -1.564690E+0000
  9.656574E-0001 -5.330337E-0001
 -4.559263E-0001 -8.700855E-0001
 -1.342999E+0000  7.931990E-0001
  2.533709E-0001  5.721657E-0001
 -2.870715E-0001  4.439222E-0001
  6.806125E-0001 -3.925599E-0001
  4.838518E-0001 -6.807448E-0001
  3.468796E-0001 -1.913449E-0001
  1.034849E+0000  7.549374E-0001
  3.639129E-0001  1.814466E-0001
 -3.759687E-0001 -2.123082E+0000
 -1.014592E+0000  1.502964E+0000
  5.006554E-0001 -2.942884E-0001
 -2.476243E+0000 -6.330828E-0001
  2.599069E+0000 -3.746512E-0001
  5.478889E-0001 -3.109437E-0001
 -1.806122E+0000  1.740894E+0000
  1.586186E+0000 -3.164801E+0000
 -8.617715E-0001  2.473230E+0000
  2.233070E+0000 -2.548126E+0000
 -6.668317E-0001 -1.015339E+0000
  5.113638E-0001  1.307048E-0002
  2.100763E+0000 -4.755291E-0001
 -9.153988E-0001  3.602544E+0000
  3.996497E-0001 -3.304275E+0000
 -1.909703E+0000 -2.218670E+0000
  4.073971E+0000 -7.658372E-0002
 -1.185567E+0000  3.647637E+0000
 -2.578025E-0001  7.402217E-0001
 -3.148903E+0000 -8.630941E-0001
  2.625121E+0000  5.898384E-0002
  2.536052E-0002  3.870224E+0000
 -2.361386E+0000  8.575432E-0001
  8.392425E-0001 -1.047873E+0000
  1.338742E+0000  1.286282E-0001
 -1.733789E+0000  2.808020E+0000
  6.166475E-0001  2.074219E-0001
  8.080906E-0001 -4.054662E-0001
 -8.062494E-0001  2.229312E+0000
  6.477403E-0001 -7.116104E-0001
 -2.497708E+0000  5.057794E-0001
  2.870653E+0000 -1.758423E+0000
  1.751533E+0000  1.965507E+0000
 -2.692076E+0000  1.468828E+0000
 -5.918029E-0001  1.466823E+0000
 -2.933015E-0002 -2.191210E+0000
 -1.139376E+0000 -6.138914E-0002
 -1.901365E+0000  8.324088E-0001
 -8.469478E-0001 -1.444870E+0000
  1.849995E+0000  4.274755E-0001
  6.942451E-0001 -8.081371E-0001
 -7.186467E-0001  7.138909E-0001
  1.242366E+0000  1.825451E+0000
 -1.028146E-0001  2.485488E+0000
 -2.756253E+0000 -9.465918E-0001
  1.551196E+0000 -2.331898E+0000
  1.278094E+0000  7.821704E-0001
 -3.633700E+0000 -7.827880E-0001
  1.651831E+0000 -9.746468E-0001
  2.401359E-0001  2.065430E+0000
  1.113054E+0000 -3.935858E-0001
 -7.324106E-0001  1.120552E+0000
 -1.368431E-0001 -1.935209E+0000
 -7.064486E-0001  1.132262E+0000
  2.827845E+0000  8.155459E-0001
 -2.657203E+0000  2.763335E+0000
 -8.728485E-0001 -1.446547E+0000
  1.675304E+0000 -3.095641E+0000
  9.821108E-0001  4.280257E+0000
 -1.453202E+0000  3.458001E+0000
 -1.832860E+0000 -9.088230E-0001
  8.504156E-0001 -1.170136E+0000
  1.734231E+0000  1.470099E+0000
 -1.770589E+0000  1.672315E+0000
 -1.656566E-0001 -1.761691E-0001
 -1.132870E+0000  8.095678E-0001
  1.500344E+0000 -5.015333E-0001
 -5.690296E-0001 -1.170638E+0000
  1.610670E+0000 -4.062348E-0001
 -1.636762E-0001  1.136635E+0000
 -1.631895E+0000 -1.198721E+0000
  2.528292E-0001 -2.222926E+0000
  6.809050E-0002  1.589074E+0000
  6.859982E-0001  1.332872E+0000
 -6.168991E-0001 -5.994719E-0001
  1.408021E+0000 -2.557053E+0000
 -9.412435E-0001  1.703352E-0001
  2.853144E+0000 -2.784259E+0000
 -3.769442E-0001  3.315164E+0000
 -1.595232E-0001  1.085493E+0000
 -1.252632E+0000 -1.176145E+0000
 -9.803693E-0001 -1.858091E+0000
  2.628887E+0000  5.921664E-0001
 -1.520021E+0000  2.040986E+0000
 -2.306681E+0000  6.282894E-0001
 -3.656309E-0001 -2.065976E+0000
  1.150508E+0000  1.030841E+0000
 -6.956647E-0001  2.042952E-0001
 -1.460577E+0000 -2.684338E+0000
  6.419491E-0001 -8.957226E-0001
  1.631301E+0000  1.320765E+0000
 -9.771663E-0001  6.844877E-0001
 -1.910079E+0000 -1.131588E+0000
  1.168539E+0000 -3.365396E+0000
  2.552006E+0000  1.171422E+0000
 -4.362431E+0000  2.538842E+0000
 -2.330089E+0000 -2.849493E+0000
  3.672508E-0001 -1.859689E+0000
  1.319023E+0000  2.367930E+0000
 -1.742008E+0000  1.486738E+0000
 -1.575208E+0000  4.414427E-0001
  1.733369E+0000  9.072872E-0003
  7.075950E-0001  1.446870E+0000
 -1.537194E+0000  1.037097E+0000
  1.356774E+0000 -1.425623E+0000
  9.325292E-0001 -8.633602E-0001
  3.641341E+0000  7.428418E-0001
 -2.818071E+0000  3.636929E-0001
  8.767799E-0001 -1.626338E-0001
  1.676023E+0000 -6.715164E-0001
 -1.569900E+0000  2.710134E+0000
 -2.141646E+0000 -1.557210E+0000
  1.408337E+0000 -3.104855E+0000
 -4.828060E-0001  2.752783E+0000
  2.863040E+0000  1.236219E+0000
 -5.037925E+0000 -3.785071E-0001
  1.489150E+0000 -3.769774E+0000
  3.281070E+0000  9.828590E-0001
 -6.607318E-0001  3.794578E+0000
 -2.172943E+0000  3.533723E-0001
 -2.125033E+0000 -2.549117E+0000
  1.543903E+0000 -2.187195E+0000
  1.234355E+0000  8.048626E-0001
 -1.923775E+0000 -6.813939E-0001
  9.505667E-0001 -3.751666E+0000
  2.296157E+0000  3.168632E+0000
 -9.732224E-0001  1.459679E+0000
 -2.933774E+0000 -7.728781E-0001
  2.900567E+0000 -1.517631E+0000
  1.674196E+0000  2.379244E+0000
 -2.511672E+0000  2.478199E+0000
 -5.797989E-0001  2.664275E-0001
  2.467992E+0000 -2.487357E+0000
 -4.075946E-0002  2.562308E-0001
 -1.097190E+0000  8.647234E-0001
  1.925104E+0000 -1.273659E+0000
  9.222628E-0001  1.788624E+0000
 -3.508228E-0001  2.528095E-0001
  9.487864E-0001 -1.908583E+0000
  1.647401E+0000 -9.953983E-0001
  2.929979E+0000  1.694253E+0000
 -1.688502E+0000  2.230163E+0000
 -3.222063E+0000 -1.428314E+0000
  9.971137E-0001 -8.245234E-0001
  9.580750E-0001  3.566113E-0001
  2.472053E-0001  3.931584E+0000
 -1.468318E+0000 -1.162148E+0000
 -1.194671E+0000 -2.331236E+0000
  3.772662E+0000 -1.218561E+0000
 -1.315684E+0000  3.713698E+0000
 -8.334274E-0001 -3.618380E-0001
 -7.298434E-0001 -1.112716E+0000
  2.854239E-0001  1.655870E+0000
  1.771619E+0000 -1.495559E+0000
 -1.449073E+0000  1.631356E+0000
 -1.264247E-0001  1.748119E+0000
 -6.515977E-0001 -1.713718E+0000
 -2.985933E+0000  7.115404E-0001
  2.722190E+0000  7.239219E-0002
 -1.724330E+0000  1.212363E+0000
  7.035937E-0001  3.502898E-0002
  2.113096E+0000  1.440479E+0000
 -2.503979E+0000  2.378110E+0000
 -1.671564E+0000 -4.984092E+0000
  1.930221E+0000 -1.696205E+0000
  3.306246E+0000  3.390949E+0000
 -2.048405E+0000 -4.031915E-0002
 -6.038299E-0002 -6.192340E-0001
  3.313924E+0000  9.365356E-0001
 -2.555931E+0000  1.778267E+0000
  2.176949E-0001 -3.198256E+0000
  1.342999E+0000 -3.946323E-0001
 -1.576570E-0001  2.418495E+0000
 -1.269596E-0001 -1.258937E+0000
  9.822864E-0001 -2.066462E+0000
 -2.020269E+0000 -1.172620E+0000
  3.444548E+0000 -8.729269E-0001
 -1.512677E+0000  1.580245E+0000
 -9.633538E-0001 -1.321801E+0000
  9.042349E-0001 -2.557118E+0000
  2.572661E+0000  1.674112E-0001
 -2.988903E-0001  4.724504E+0000
 -3.240413E+0000 -1.137355E-0001
 -2.387267E-0001 -5.911612E+0000
  5.149060E+0000  4.083307E-0001
  1.074627E+0000  4.117699E+0000
 -4.718900E+0000  3.601847E-0001
  1.194618E+0000 -4.831350E+0000
  3.345511E+0000  5.089474E-0001
 -3.520482E-0001  3.656990E+0000
 -2.069671E-0001 -1.193996E+0000
 -2.456052E+0000 -1.921480E+0000
  4.687296E+0000 -3.859833E+0000
  1.164286E+0000  4.216215E+0000
 -1.224632E+0000  1.695470E+0000
 -2.487901E+0000 -2.458413E+0000
  3.461741E+0000 -2.108564E+0000
  1.882783E+0000  1.811821E+0000
 -4.015417E+0000  2.325480E+0000
 -2.169227E+0000 -2.670106E+0000
 -5.909107E-0001 -3.356542E+0000
  3.372858E+0000  5.061650E-0001
 -5.579463E-0001  2.807100E+0000
 -1.999262E+0000 -2.590986E+0000
  8.010988E-0001 -1.749821E+0000
  2.979624E+0000  4.403441E+0000
 -4.051990E+0000  1.487468E+0000
 -1.956569E+0000 -3.466516E+0000
  5.186589E+0000 -3.045171E+0000
  4.924128E-0001  4.975592E+0000
 -1.340038E+0000  6.109028E-0001
 -1.852787E+0000 -5.779620E+0000
  9.950285E-0001  9.716423E-0001
  1.626319E+0000  2.069310E+0000
 -3.544432E+0000  6.481648E-0001
 -1.582433E+0000 -1.398448E+0000
  2.264722E+0000 -3.373987E+0000
  4.925659E+0000  3.676107E+0000
 -2.539775E+0000  5.125958E+0000
 -3.467744E+0000 -8.402255E-0001
  2.804260E+0000 -2.477499E+0000
  6.824284E-0001  4.191854E+0000
  3.680730E-0001  2.823687E+0000
 -4.896921E+0000 -3.614021E+0000
  4.417477E-0001 -3.637784E+0000
 -7.058467E-0001  2.667806E+0000
  2.185610E+0000 -8.703610E-0002
 -3.902578E+0000 -3.404112E-0001
 -8.255999E-0001 -2.444661E+0000
  2.042699E+0000  4.853294E-0001
 -7.123674E-0001  1.803219E+0000
 -2.852214E+0000  1.893412E+0000
 -3.707164E-0001 -4.583921E+0000
 -2.740262E-0001  1.855554E-0001
  3.172828E+0000  1.312768E+0000
  2.742408E-0001  4.199779E+0000
 -4.626348E+0000 -2.153423E-0001
  2.610325E-0001 -1.311055E+0000
  2.017509E+0000  8.460162E-0001
  8.268800E-0002  3.730974E+0000
 -3.465738E+0000 -3.557197E+0000
  9.584553E-0001 -3.302366E+0000
  3.052417E+0000 -1.790247E+0000
 -1.519814E-0001  3.909096E+0000
 -3.374457E+0000  1.248697E+0000
 -8.403892E-0001 -3.719870E+0000
  3.069840E+0000 -7.927724E-0001
  1.731841E-0001  4.214863E+0000
 -3.074187E+0000  2.525505E+0000
 -3.562591E+0000 -3.841885E+0000
  3.679561E+0000 -2.316334E+0000
  3.772157E+0000  2.635445E+0000
 -1.849760E+0000  4.693862E+0000
 -3.963568E+0000 -2.737401E+0000
  1.993247E+0000 -3.895381E+0000
  3.542877E+0000  3.656392E+0000
 -1.894854E+0000  3.434128E+0000
 -5.387160E+0000 -1.933595E+0000
  2.050938E+0000 -3.244200E+0000
  3.376008E+0000  2.392088E+0000
 -2.108249E-0001  5.696310E+0000
 -4.402062E+0000 -1.809690E+0000
  1.754819E+0000 -5.217169E+0000
  3.974651E+0000  2.440103E+0000
 -5.453687E-0001  3.655191E+0000
 -3.200559E+0000 -2.540670E+0000
  2.907928E+0000 -1.752356E+0000
  3.142928E+0000 -2.997793E-0002
 -2.294701E+0000  3.608616E+0000
 -3.609161E+0000 -2.063353E+0000
  3.069353E+0000 -4.484542E+0000
  3.076675E+0000  1.733485E+0000
 -3.225808E+0000  5.313336E+0000
 -2.407503E+0000 -2.159997E+0000
  6.891353E-0001 -3.545420E+0000
  3.251467E+0000  1.537306E+0000
 -1.643637E+0000  5.391484E+0000
 -4.338135E+0000 -1.268727E+0000
  1.780063E+0000 -2.885502E+0000
  1.220059E+0000  3.700255E+0000
 -3.893519E+0000  2.474611E+0000
 -1.212190E+0000 -3.582412E+0000
  3.932026E+0000  4.063839E-0001
  7.014945E-0001  2.466219E+0000
 -1.391473E+0000 -4.990753E-0001
  9.967647E-0002 -3.039603E-0001
  1.082366E+0000 -1.763303E+0000
 -4.479834E-0002  4.454823E-0001
  3.803087E-0001  1.380472E+0000
 -3.063001E+0000 -2.794470E+0000
  1.258614E+0000 -2.421358E+0000
  3.913756E+0000  1.920810E+0000
 -2.516125E+0000  3.630916E+0000
 -1.941891E+0000 -1.372042E+0000
  8.479247E-0001 -3.983842E+0000
  2.003325E+0000  1.564154E+0000
  1.227245E+0000  3.382413E+0000
 -3.962962E+0000  1.809837E+0000
 -2.347474E+0000 -4.369243E+0000
  5.038624E+0000 -9.569644E-0001
  5.575313E-0001  7.314272E+0000
 -5.340132E+0000 -7.679918E-0001
 -1.226759E+0000 -4.027494E+0000
  6.130591E+0000 -3.394238E+0000
 -1.001491E-0001  2.501494E+0000
 -1.371567E-0001  2.685468E+0000
 -5.709988E-0001 -2.226875E+0000
  1.394778E+0000 -1.648117E+0000
  1.314362E-0001  1.500180E+0000
  2.237072E-0001  2.254191E+0000
  6.882805E-0001 -1.979295E+0000
 -1.228136E-0001 -1.049317E-0001
  1.508900E+0000  3.025912E+0000
 -1.665744E+0000  2.104771E+0000
  1.037205E+0000 -3.578777E+0000
  8.698578E-0002  7.168900E-0001
  3.706693E-0001  1.362930E+0000
 -2.539307E+0000  2.865353E+0000
 -1.148560E+0000 -3.724848E+0000
  2.679956E+0000 -7.436838E-0001
 -2.839590E+0000  1.720186E+0000
 -5.712038E-0001 -2.616624E+0000
  9.207674E-0001  3.493503E-0001
  2.853603E+0000  1.358005E+0000
 -2.569266E+0000  1.482131E+0000
  5.787896E-0001  2.734836E-0001
 -1.060257E+0000 -2.694959E-0001
 -1.412537E+0000 -1.446248E+0000
  1.189978E+0000  1.155416E+0000
  2.882970E-0001  6.513453E-0001
 -1.903028E+0000 -3.730196E-0001
 -1.618732E+0000  2.297475E-0001
  1.946003E+0000 -1.236218E+0000
 -2.666260E-0001 -2.604864E+0000
 -4.983050E-0001  8.848077E-0001
  1.381362E+0000 -1.737790E+0000
  7.828113E-0001 -1.066007E+0000
 -5.058407E-0001  2.818311E-0001
 -2.070290E-0001 -1.821701E+0000
  1.943131E+0000  4.034938E-0001
  5.700895E-0001  4.264727E+0000
 -2.999142E+0000  9.391325E-0001
 -2.239177E+0000 -3.032040E+0000
  2.889672E+0000 -2.179646E+0000
  1.949035E+0000  3.045506E+0000
 -5.442342E+0000  1.931183E+0000
 -1.102302E+0000 -4.181835E+0000
  4.529113E+0000 -3.759332E+0000
 -2.646335E-0001  3.611712E+0000
 -2.482539E+0000  1.490780E+0000
 -3.788926E+0000 -1.963605E+0000
  6.545694E+0000 -4.333040E+0000
  2.152792E+0000  4.851899E+0000
 -3.200166E+0000  3.572219E+0000
 -1.920109E+0000 -3.994059E+0000
  1.928491E+0000 -3.872946E+0000
  3.565339E+0000  2.839470E+0000
 -2.870299E+0000  7.071215E+0000
 -4.130076E+0000 -4.049315E+0000
  1.403762E+0000 -6.939801E+0000
  5.850880E+0000  2.716519E+0000
 -1.340038E+0000  7.382829E+0000
 -5.509976E+0000 -1.986306E+0000
  9.855424E-0001 -7.066677E+0000
  8.457431E+0000  3.353166E+0000
 -2.834993E+0000  5.581241E+0000
 -5.888754E+0000 -4.819014E+0000
  5.844164E+0000 -6.004957E+0000
  3.620537E+0000  6.422235E+0000
 -1.351747E+0000  3.449729E+0000
 -5.877948E+0000 -4.412851E+0000
  3.059461E+0000 -4.986393E+0000
  5.524563E+0000  1.034919E+0000
 -3.124812E+0000  5.889117E+0000
 -4.266498E+0000 -1.852379E+0000
  3.699608E-0002 -5.091246E+0000
  6.070378E+0000  6.537363E-0001
  2.792485E+0000  2.536716E+0000
 -4.730859E+0000  4.151677E-0001
 -1.292226E+0000 -4.223110E+0000
  2.622080E+0000 -1.910688E+0000
  2.064715E+0000  5.081375E+0000
 -4.088977E+0000  2.943129E+0000
 -6.428255E-0001 -6.520122E+0000
  2.262070E+0000 -4.674560E-0001
  2.211656E+0000  6.657679E+0000
 -6.700290E+0000  5.077438E-0001
 -9.283712E-0003 -3.508557E+0000
  5.187515E+0000 -9.541743E-0001
  1.885191E-0001  4.906986E+0000
 -1.028937E+0000 -2.793235E-0001
 -5.305018E-0001 -2.694996E+0000
  3.245064E+0000  1.959242E+0000
 -2.615816E+0000  1.643580E+0000
  1.198562E-0002 -1.886206E+0000
  1.193467E+0000  1.079483E+0000
  9.528328E-0001 -6.790988E-0001
 -2.212994E+0000 -1.169820E-0001
  2.585916E+0000 -1.712211E-0001
 -3.018563E+0000  2.872486E+0000
  4.937488E-0001  5.104753E-0001
 -3.115304E+0000 -4.351585E+0000
  2.165752E+0000  3.825031E-0001
  2.934968E+0000  1.627964E+0000
 -3.846677E+0000  2.296045E+0000
  1.374543E+0000 -4.918853E+0000
  2.870799E+0000  1.276726E+0000
  1.178484E+0000  2.534972E+0000
 -3.828169E+0000  5.842351E-0001
 -4.328312E-0002 -5.019468E+0000
  3.782255E+0000  8.979598E-0001
  1.142372E+0000  4.723733E+0000
 -3.778898E+0000  9.843701E-0001
  2.342427E+0000 -5.268649E+0000
  2.871620E-0001  1.727650E+0000
 -2.543573E-0001  5.991131E-0001
 -2.779949E+0000  1.940744E-0001
  2.322490E+0000 -2.626773E+0000
  4.822418E-0001  1.690764E+0000
 -6.946005E-0001  3.023882E+0000
 -2.012584E+0000 -1.566099E+0000
  1.530430E+0000 -2.471031E+0000
  1.794115E+0000  1.651352E+0000
 -1.258959E+0000  2.429218E+0000
 -1.189101E+0000 -1.644572E+0000
 -6.927054E-0001 -3.530535E+0000
  4.208757E+0000 -5.027572E-0001
  2.029135E-0001  2.713411E+0000
 -3.673027E+0000  3.742700E-0001
 -3.214460E-0002 -1.852844E+0000
  2.348006E-0001 -8.433571E-0001
  5.094512E+0000  1.187526E+0000
 -3.166920E+0000  4.081976E+0000
 -2.354771E+0000 -2.746658E+0000
  1.172710E+0000 -5.574983E+0000
  1.205746E+0000 -1.597371E-0001
  7.952916E-0002  9.456521E-0001
 -2.957026E+0000 -7.385259E-0001
  2.105137E+0000 -3.125080E+0000
  6.056609E-0001  2.500613E+0000
 -1.553481E+0000  1.644717E+0000
 -2.670747E+0000 -1.293686E+0000
  2.192679E-0001 -2.352775E+0000
  2.003168E+0000  1.895790E+0000
  1.555153E-0001  4.895162E+0000
 -3.302472E+0000  3.336739E-0002
  1.496316E-0001 -1.546490E+0000
 -2.079956E-0001 -2.450988E-0001
  1.093582E-0001  2.010039E+0000
  5.680143E-0001  3.554445E-0001
 -2.642231E+0000  1.161811E+0000
  7.449397E-0001 -2.179863E+0000
  1.179470E+0000  8.555727E-0001
  1.734445E+0000  1.255936E+0000
 -8.792175E-0001  1.222310E+0000
 -3.051108E+0000 -1.319862E-0001
  1.743811E+0000 -3.475951E-0001
 -2.100808E-0001  8.926949E-0001
  3.345001E-0001  9.080536E-0001
  5.573128E-0002  1.258639E-0001
 -1.295180E+0000 -1.331253E+0000
  6.428030E-0001 -1.177179E+0000
 -5.931635E-0001  1.316967E+0000
  1.552496E+0000  7.037284E-0001
  1.593175E-0001 -1.145000E+0000
 -6.034609E-0001  9.623389E-0001
  1.892978E+0000 -5.765359E-0001
 -7.758271E-0001 -1.196763E-0001
 -1.268297E+0000 -8.803719E-0001
  1.190250E+0000 -2.211763E-0002
  1.117640E+0000  1.905375E+0000
 -3.857777E+0000 -1.340403E-0001
 -4.067868E-0002 -2.499280E+0000
  2.171387E+0000  5.552229E-0001
 -1.356468E+0000  1.133752E+0000
  6.164037E-0001 -3.474706E+0000
  2.535519E-0001  2.061195E+0000
  9.931433E-0001  1.968396E+0000
 -2.469330E+0000 -6.489968E-0001
  1.657522E+0000 -1.218351E+0000
  1.735997E-0001  1.242284E+0000
  2.565408E-0001  1.922115E+0000
 -1.669202E+0000  1.281702E+0000
 -2.723727E-0001 -5.656540E-0001
 -1.131806E+0000 -1.770450E+0000
  7.666831E-0001 -1.893816E+0000
  2.733789E+0000 -7.149603E-0002
 -2.171314E+0000  2.189460E+0000
  2.856740E-0001  1.103965E+0000
 -4.219600E-0001 -2.561616E+0000
  3.654179E+0000 -7.254754E-0001
  1.167603E+0000  2.551120E+0000
 -6.940687E-0001  4.117411E-0001
 -1.697315E+0000 -3.398430E-0001
  2.470976E+0000  1.871388E-0003
  1.695447E+0000  1.255732E+0000
 -4.390589E+0000 -1.317225E+0000
  4.231259E+0000 -4.096631E+0000
  2.790403E+0000  3.371480E+0000
 -6.122522E-0001  3.906895E+0000
 -4.397607E+0000 -3.065757E-0001
  1.318585E-0001 -4.959326E+0000
  2.208444E+0000  1.260374E-0001
 -3.460643E-0001  5.842601E+0000
 -3.099730E+0000 -1.146977E-0001
 -7.429227E-0001 -5.434746E+0000
  4.572368E+0000  2.670607E-0001
 -1.040588E+0000  5.484207E+0000
 -3.801795E+0000 -9.670728E-0001
 -1.760792E-0001 -5.402544E+0000
  4.014750E+0000 -1.079464E+0000
  4.383654E-0001  6.306083E+0000
 -4.892634E+0000  1.349467E+0000
 -1.380507E+0000 -4.602135E+0000
  4.131077E+0000 -1.009396E+0000
  6.368964E-0001  5.503256E+0000
 -3.192612E+0000  1.593296E+0000
 -9.753112E-0001 -4.178220E+0000
  3.450560E+0000 -3.903620E+0000
  1.592394E-0001  4.689266E+0000
 -3.400926E+0000 -1.095246E+0000
  8.119766E-0002 -1.722217E+0000
  2.179107E+0000  2.149384E-0001
  1.162232E+0000  1.503208E+0000
 -5.156637E+0000  7.620449E-0001
  1.806894E+0000 -3.606364E+0000
  2.608466E+0000  1.934279E+0000
 -3.239797E+0000  2.330677E+0000
  1.359761E+0000 -1.020317E-0001
  2.024161E+0000 -2.191352E+0000
 -3.528488E-0001  1.530738E+0000
  2.322676E+0000 -3.156312E+0000
  3.052102E-0001 -9.923339E-0001
  1.557197E+0000  5.451761E-0001
 -2.643729E+0000  2.578858E+0000
 -2.904091E+0000 -3.647139E-0001
 -1.398193E+0000 -3.283502E+0000
  2.877032E+0000 -2.678816E-0001
  2.105072E+0000  3.886100E+0000
 -3.242588E+0000 -2.433761E-0001
 -4.084608E-0001 -3.895190E+0000
  2.653537E+0000 -1.278052E+0000
  2.067788E+0000  3.110054E+0000
 -2.722509E+0000  1.438944E+0000
 -2.835344E+0000 -2.496950E-0001
  3.814093E-0001 -1.442239E+0000
  1.982112E+0000  2.977145E+0000
 -3.024845E+0000  3.293683E+0000
 -1.237427E+0000 -2.464044E+0000
  4.389935E-0001 -3.336262E+0000
  2.259864E+0000  2.611208E+0000
 -3.684178E+0000  4.521637E+0000
 -3.048680E+0000 -1.862163E+0000
  1.496573E+0000 -2.728834E+0000
  2.393763E+0000  2.332993E+0000
  1.247816E+0000  1.568037E+0000
 -4.916029E-0001  8.727562E-0001
 -2.008419E+0000 -2.555916E+0000
  1.632861E+0000 -9.362108E-0001
  4.612496E-0001 -5.792271E-0001
 -4.342585E-0001  8.170364E-0001
 -1.259537E+0000  9.867271E-0002
  5.904562E-0002 -1.348785E+0000
  2.786054E+0000 -3.436377E-0001
 -1.304801E+0000  2.301155E+0000
 -1.283025E+0000 -1.260018E+0000
  1.512840E+0000 -1.657108E+0000
  2.421491E+0000 -2.822207E-0002
 -3.500801E+0000 -1.495927E-0001
 -1.494073E+0000 -2.917488E+0000
  2.013901E+0000 -2.687866E+0000
  1.616157E+0000  3.528029E+0000
 -1.645907E+0000  1.932615E+0000
 -2.257243E+0000 -1.336605E+0000
  1.128170E+0000 -2.045059E+0000
  3.591067E-0001  9.425492E-0001
 -7.327673E-0001  1.857473E+0000
 -1.746425E+0000  1.377933E-0001
  2.182525E-0001 -1.317009E+0000
  2.195508E+0000 -2.180290E+0000
  2.307314E+0000  1.701680E+0000
 -2.403040E+0000  1.754284E+0000
 -8.877276E-0001 -5.537655E-0001
  1.973448E+0000 -1.450596E+0000
 -1.387949E+0000  2.114725E+0000
  2.319694E+0000  5.516907E-0001
 -2.577617E+0000  2.226322E+0000
 -1.708349E+0000 -5.626323E-0001
  1.980441E-0001 -2.003103E+0000
  5.728097E-0001 -1.549406E+0000
  1.904916E+0000  1.035034E+0000
 -1.300720E+0000  7.522126E-0001
 -9.557018E-0001  4.388218E-0001
  2.094633E+0000 -4.418386E-0001
 -2.953038E+0000 -7.347694E-0001
  3.052832E+0000 -1.227569E+0000
 -3.412841E-0001  1.428299E+0000
  9.009104E-0002 -1.379649E+0000
  6.945092E-0002 -1.030101E+0000
  2.759223E+0000  1.750266E+0000
 -2.756063E+0000  1.290026E+0000
 -3.267708E+0000 -3.521862E+0000
  3.228091E+0000 -1.725509E+0000
  1.579005E+0000  2.125162E+0000
 -2.284448E+0000  9.837353E-0001
 -3.805622E+0000 -2.450244E+0000
  3.759309E+0000 -1.673835E+0000
  2.585317E+0000  4.078342E+0000
 -2.898771E+0000  2.413143E-0001
 -1.733781E+0000 -1.634250E+0000
  4.200101E+0000 -2.407007E+0000
  3.816805E+0000  3.940327E+0000
 -3.954623E+0000  1.330936E+0000
 -1.741137E+0000 -5.030077E+0000
  3.468597E+0000 -1.650782E+0000
  1.508060E+0000  3.828400E+0000
 -1.918292E+0000  6.445425E-0001
  8.755403E-0002 -1.259964E+0000
  1.890101E+0000 -6.284878E-0001
 -2.785864E+0000  3.289223E+0000
  1.331160E-0002  1.599610E-0001
 -1.682646E+0000  1.896611E-0001
 -4.361839E-0001 -8.871322E-0001
  1.603580E+0000 -6.931236E-0001
 -9.632531E-0001  3.640559E+0000
 -2.106760E-0001  7.693715E-0001
 -2.338955E+0000 -2.016003E+0000
  3.356746E+0000 -1.833952E+0000
 -2.445889E+0000  3.197099E+0000
  3.684118E-0001 -1.072578E+0000
 -1.565816E+0000 -2.453470E+0000
  9.531476E-0001 -2.386474E+0000
  1.240313E+0000  2.078085E+0000
  2.396934E+0000  2.919735E+0000
 -2.211976E+0000  8.435273E-0001
 -1.106907E+0000 -2.372430E+0000
  4.302393E+0000 -7.671154E-0001
 -9.672740E-0001  1.286299E+0000
 -1.823254E-0001  7.806253E-0001
 -9.481733E-0001  2.419519E-0001
 -1.326579E+0000 -9.424773E-0001
  2.893329E+0000 -9.548004E-0001
 -1.905559E+0000  2.183959E+0000
  3.150480E+0000 -1.367498E+0000
 -2.011557E+0000 -1.493856E+0000
  1.086442E+0000 -1.274780E+0000
  8.934444E-0001 -8.737402E-0002
 -3.811473E+0000  5.779793E-0001
 -3.957096E-0001 -1.759243E+0000
  3.133029E+0000 -3.361328E-0001
  1.193943E+0000 -3.807547E-0001
  3.763681E-0001  2.108352E+0000
 -2.426953E+0000  1.551798E+0000
  1.833029E+0000 -2.740743E+0000
  1.329753E+0000  1.716499E+0000
  6.127590E-0001  2.102071E+0000
 -3.013259E+0000 -3.362242E-0001
 -1.068022E+0000 -3.894279E+0000
  1.487552E+0000  3.217526E-0001
  2.206789E+0000  2.113429E+0000
 -4.574472E+0000  7.001188E-0001
  1.919135E+0000 -1.826115E+0000
  2.445919E+0000  1.857982E+0000
 -1.942696E+0000  2.299892E+0000
 -1.500299E+0000 -1.501004E+0000
  3.126844E+0000 -1.546202E+0000
 -2.231594E+0000  3.421773E+0000
 -8.954405E-0001  1.579437E+0000
 -2.329947E+0000 -2.317116E+0000
  2.542616E+0000 -4.170957E+0000
  2.639560E+0000  1.099398E+0000
 -3.975224E-0001  2.082835E+0000
 -3.159756E+0000 -9.241843E-0001
  1.211779E+0000 -2.128079E+0000
 -1.530227E+0000  6.313235E-0002
  2.751612E+0000  1.061643E+0000
 -4.430305E+0000  5.014855E-0001
  1.909382E+0000 -2.470908E+0000
  1.796323E+0000  7.177193E-0001
 -2.157375E+0000  3.298286E+0000
 -3.316094E+0000 -2.268200E+0000
  6.839380E-0002 -1.542129E+0000
  2.732081E+0000  1.249265E+0000
 -1.027434E-0001  1.753945E+0000
 -2.915916E+0000 -5.365795E-0001
 -2.248032E+0000 -2.506220E+0000
  3.443577E+0000 -5.135901E-0001
  2.728552E-0002  3.724786E+0000
 -4.067282E+0000  2.677406E-0001
  3.138204E+0000 -4.028781E+0000
  1.343004E+0000  2.103232E+0000
 -2.240772E-0001  3.571583E-0001
 -5.452066E-0001 -1.213117E+0000
  1.079184E+0000  2.547257E-0001
  2.649180E+0000  3.062750E-0001
 -1.724632E+0000  1.127350E+0000
 -2.229203E-0001 -1.732403E+0000
  2.790290E+0000 -2.511225E-0001
 -9.495200E-0001  1.593389E-0001
 -3.590786E+0000  1.972797E+0000
  5.708464E-0001 -2.823919E+0000
  4.287845E+0000  1.172095E+0000
  3.761391E-0002  5.043929E+0000
 -6.172601E+0000 -7.131430E-0001
  5.169075E-0001 -6.164324E+0000
  2.357266E+0000 -1.200454E+0000
  3.775255E+0000  1.688363E+0000
 -5.227676E+0000  3.996162E+0000
 -2.404386E+0000 -2.067319E+0000
  5.859026E+0000 -4.244759E+0000
  3.087866E+0000  2.163203E+0000
 -1.386836E+0000  1.033924E+0000
 -6.295903E-0001 -3.428108E-0001
  2.679515E+0000 -3.136685E+0000
  1.140375E+0000  2.158054E+0000
 -1.150084E+0000  2.752898E+0000
 -2.026295E+0000 -2.281650E+0000
  1.246006E+0000 -1.651740E+0000
  2.445714E+0000  2.956137E+0000
 -6.998808E-0001  7.891554E-0001
 -3.689702E+0000 -2.688082E+0000
  2.669636E+0000 -2.023585E+0000
  7.052961E-0001  3.691376E+0000
 -1.469582E-0001  5.612482E-0001
 -1.610095E+0000 -1.923424E+0000
  1.238778E+0000 -2.340284E+0000
  2.959300E-0001  4.600787E-0001
 -2.294139E+0000  1.244841E+0000
 -4.820837E-0001 -1.873003E-0001
 -7.467195E-0001  2.825149E-0001
 -7.916075E-0001  5.300642E-0001
  1.880757E+0000  8.816103E-0001
 -9.559526E-0001  1.137134E+0000
 -9.342033E-0001 -2.760372E+0000
  8.640904E-0001  7.084194E-0001
  6.221455E-0001  1.850175E+0000
 -1.342464E+0000 -8.447216E-0001
 -2.998152E-0001 -7.505099E-0001
  2.429330E+0000  1.703265E+0000
 -1.548894E+0000  1.903385E+0000
 -1.719731E+0000 -5.663626E-0001
 -1.004971E+0000 -1.845010E+0000
  5.785412E-0001  2.122648E+0000
 -2.725431E+0000 -6.670661E-0001
 -5.689823E-0001 -1.748880E+0000
  2.423027E+0000  7.143259E-0001
  4.748409E-0002  3.452373E+0000
 -1.857089E+0000  1.496414E+0000
 -2.667234E+0000 -3.420598E+0000
 -9.878238E-0002 -8.184692E-0001
  4.392280E+0000  1.629251E+0000
 -4.187365E+0000  2.715283E+0000
  6.875384E-0001 -6.134110E+0000
  2.046509E+0000 -1.821537E+0000
  1.649550E+0000  3.297468E+0000
 -1.340806E+0000  1.524780E+0000
 -1.790666E+0000 -2.739188E+0000
  1.943635E+0000  3.193511E-0002
  1.489414E+0000  5.227589E+0000
 -4.086651E+0000 -1.322233E+0000
 -2.642296E+0000 -4.802314E+0000
  3.741569E+0000 -3.191565E+0000
  4.441108E+0000  4.396629E+0000
 -8.316747E+0000  2.327356E+0000
  1.169939E-0001 -8.494238E+0000
  3.450063E+0000 -1.961710E+0000
  1.388766E+0000  3.605835E+0000
 -4.257755E+0000 -3.512465E-0003
  8.706891E-0001 -2.139391E+0000
 -1.179769E-0001 -1.196960E+0000
 -1.489252E-0001  2.224169E+0000
  3.802836E-0001 -2.296091E-0001
 -2.093338E+0000 -2.629765E+0000
  1.749729E+0000  9.813814E-0001
  1.319698E+0000  6.370575E-0001
 -4.252799E+0000  1.681773E+0000
  1.941379E+0000 -3.977883E+0000
  2.681379E-0001  3.323538E+0000
  2.563325E+0000  1.798844E+0000
 -5.816174E+0000 -4.272153E+0000
  2.005521E+0000 -4.697484E+0000
  3.254948E+0000  5.903401E-0001
 -1.894496E+0000  2.286485E+0000
 -1.385637E+0000 -2.054843E+0000
  1.483631E+0000 -4.477033E+0000
  2.908962E+0000  2.348598E+0000
 -8.523415E-0001  4.721142E+0000
 -3.450094E+0000 -1.598294E+0000
  2.165890E+0000 -5.775041E+0000
  1.951176E+0000  1.580936E+0000
  1.531038E+0000  3.696707E+0000
 -5.320415E+0000  2.328919E+0000
  2.772571E-0001 -3.012394E+0000
  2.028047E+0000 -2.054389E+0000
  1.560247E+0000  4.483857E+0000
  1.717753E+0000  1.065115E+0000
 -3.427907E+0000 -1.475627E+0000
  1.014064E+0000 -1.816806E+0000
  8.590120E-0001  1.721712E+0000
 -9.934208E-0001  1.169355E+0000
  5.323562E-0001 -4.319665E+0000
  1.464786E+0000 -4.135425E-0001
  2.017752E+0000  1.949418E+0000
 -1.978616E+0000  1.422733E+0000
 -1.361147E+0000 -3.797215E+0000
  3.529803E+0000  1.124600E+0000
  4.543351E-0001  4.326179E+0000
 -2.983006E+0000  7.426484E-0001
 -2.676180E+0000 -2.380830E+0000
  2.355538E+0000 -1.419990E+0000
  2.419457E+0000  4.184697E-0001
 -8.560777E-0001 -1.882613E+0000
 -1.812913E+0000 -1.405749E+0000
  4.251978E+0000 -1.707626E-0001
 -1.211681E+0000  3.012359E+0000
 -2.529796E+0000  1.178649E+0000
  1.255301E+0000 -1.235986E+0000
 -7.775050E-0001  1.559843E+0000
 -1.271906E+0000  1.228502E+0000
 -1.988302E-0001 -1.435914E+0000
  1.984764E+0000 -1.910277E+0000
  2.271291E+0000  2.191128E+0000
 -1.771067E+0000  4.121560E+0000
 -2.465297E+0000 -3.634315E+0000
  4.606552E-0001 -4.003176E+0000
  2.330334E+0000  3.419456E-0002
 -2.301740E+0000  2.255836E+0000
  2.790555E+0000 -2.504196E+0000
 -2.238733E+0000  2.710544E-0001
  3.366724E+0000 -2.856915E+0000
 -4.876510E+0000  7.690147E-0001
  4.567138E+0000  2.921621E-0001
 -1.957840E+0000  2.178302E+0000
 -1.292902E+0000 -4.292997E-0001
 -5.347690E-0001 -1.826860E+0000
  2.209048E-0001  5.044157E-0001
 -1.644418E+0000  2.160037E+0000
  1.167182E+0000 -2.763793E+0000
 -1.258004E+0000  9.120309E-0001
  2.781627E+0000 -1.129364E+0000
  8.539974E-0001  7.401239E-0001
  1.698092E+0000  1.198519E+0000
 -1.778796E+0000 -1.568221E+0000
 -1.320342E+0000  2.379176E-0002
  2.108397E+0000 -4.004233E-0001
 -1.779304E+0000 -6.125646E-0001
 -1.686562E+0000 -1.981345E+0000
  3.363125E-0001  6.015620E-0001
  2.591425E+0000  2.061653E+0000
 -6.965285E-0001  9.958845E-0001
 -3.225071E+0000 -7.788631E-0001
  5.042089E-0001 -1.788371E+0000
  5.709838E-0001  7.750684E-0001
  1.189016E-0001  9.724612E-0001
 -1.683009E+0000  3.161730E-0001
  1.185260E+0000 -3.828997E-0001
  3.612516E-0001  1.683709E+0000
 -2.662992E+0000  4.899265E+0000
  4.914808E-0001 -4.875794E+0000
 -2.531477E-0001 -5.147913E-0001
  4.587087E+0000  1.618732E+0000
 -4.121590E+0000 -1.219347E+0000
 -2.695786E-0001 -2.293796E+0000
  4.462427E+0000  3.451233E-0001
 -2.513004E+0000  3.821535E+0000
  5.398018E-0001 -8.291322E-0001
 -4.262113E-0001 -2.684217E+0000
  6.328415E-0001  1.249063E+0000
 -4.855541E-0001  1.983358E+0000
 -1.303006E+0000 -2.315928E+0000
  7.831786E-0001 -1.071610E+0000
  6.377161E-0001  1.863549E+0000
 -2.124090E+0000 -6.164001E-0001
  1.247007E+0000 -2.464604E+0000
  2.356702E+0000  1.610747E+0000
  1.311251E+0000  2.336916E+0000
 -2.107034E+0000 -5.512851E-0001
  3.847758E-0001 -9.563755E-0001
 -4.352717E-0001  3.691833E-0001
  4.439473E-0001 -1.116821E+0000
 -3.362359E+0000 -3.001345E-0001
  4.918806E+0000 -2.707113E+0000
 -2.923982E+0000  3.359059E+0000
  2.311316E-0001 -1.320092E+0000
 -7.382519E-0001  6.525655E-0001
  3.894747E-0001 -5.211082E-0001
  3.094902E-0001 -1.112160E+0000
 -6.311688E-0001  1.063367E+0000
  3.315914E-0002  7.980740E-0002
 -7.535886E-0001 -8.714441E-0002
 -1.823931E-0001 -2.281142E+0000
  1.307431E+0000  5.198359E-0001
  5.868456E-0002  2.328658E+0000
 -2.464038E+0000 -1.179555E+0000
  4.856292E-0001 -3.542010E+0000
  5.152616E+0000  1.212723E+0000
 -3.177112E+0000  2.256530E+0000
 -1.436428E+0000 -2.756098E+0000
  1.792319E+0000  4.395317E-0001
  3.080102E-0001  2.508574E+0000
 -2.327027E+0000 -5.410702E-0001
 -3.412547E+0000 -4.449773E-0001
  1.902384E+0000 -8.851586E-0002
 -2.017795E+0000  3.036007E+0000
 -2.541254E+0000 -7.363587E-0001
 -9.584921E-0001 -4.571441E+0000
  2.447775E+0000  1.975549E+0000
  1.711022E+0000  5.236094E+0000
 -7.987607E+0000 -2.442501E+0000
  4.967443E+0000 -8.186461E+0000
  3.585832E+0000  1.676391E+0000
 -2.179430E-0001  4.269318E+0000
 -3.667539E+0000 -5.818167E-0001
  1.352413E+0000 -4.243089E+0000
  2.036569E+0000 -1.172068E-0001
  3.829228E-0001  2.671911E+0000
 -1.162484E+0000  2.054059E+0000
 -2.699897E+0000  1.742566E-0001
  1.309047E+0000  4.254347E-0001
  2.018036E+0000  7.213114E-0002
 -2.655819E+0000  2.688581E+0000
 -9.997906E-0001 -2.716062E+0000
  7.877605E-0001 -4.722055E-0001
  2.119257E+0000  3.190323E+0000
 -1.113750E+0000  2.410343E+0000
 -2.588047E+0000  1.168147E+0000
  1.376627E+0000 -7.886587E-0001
  6.832402E-0001  1.617360E+0000
 -1.328460E+0000  1.514354E+0000
 -1.694151E+0000 -1.398664E+0000
  2.749609E+0000 -1.105138E-0001
  3.107795E-0001 -5.573653E-0001
 -3.631181E-0001  1.158621E+0000
  9.750909E-0001  8.334208E-0001
 -1.322226E+0000  2.333263E+0000
 -1.780143E+0000 -3.848879E+0000
  1.154061E+0000 -8.491371E-0001
  1.169237E+0000  2.667867E+0000
 -2.530013E+0000  1.884094E+0000
 -6.580594E-0001 -3.645138E+0000
  2.154955E+0000  1.732796E+0000
  1.351764E+0000  3.963667E+0000
 -2.468470E+0000  3.947073E-0001
 -1.582911E+0000 -3.739551E+0000
  4.177546E+0000 -2.049934E+0000
  1.724606E+0000  2.117621E+0000
 -1.512711E+0000  1.215188E-0001
 -1.868014E+0000 -3.876220E+0000
  4.377428E+0000 -1.368763E+0000
  1.777690E-0002  4.210245E+0000
 -3.986502E+0000  1.537057E+0000
 -1.409896E+0000 -2.619327E+0000
  1.236027E+0000 -1.141024E+0000
 -4.800641E-0001  3.891366E+0000
 -5.115175E-0002  2.149745E+0000
 -3.957330E+0000 -6.592775E-0002
  1.768172E+0000 -2.314908E+0000
  4.269728E+0000  2.233752E+0000
 -2.211891E+0000  2.668878E+0000
  1.849222E+0000 -1.229510E+0000
  4.989530E-0001 -1.700681E-0001
  1.173984E+0000  4.038474E+0000
 -1.919218E+0000  3.712211E-0001
  1.512514E-0001 -1.446244E+0000
  1.344212E+0000  9.724428E-0001
 -3.492134E-0002  1.806241E+0000
 -1.375985E+0000  1.892039E-0001
 -7.004727E-0001 -2.358018E+0000
  4.331865E-0001 -2.562505E-0001
 -1.166583E+0000  2.837098E+0000
 -1.303057E+0000 -4.125137E-0001
 -1.994724E+0000  1.536256E-0001
  4.508008E+0000 -8.718832E-0001
 -3.162494E+0000  2.699893E+0000
 -1.008513E+0000 -1.549994E+0000
  2.227982E+0000  1.248837E+0000
 -4.244112E+0000  1.578526E+0000
  2.221470E+0000 -2.269453E+0000
 -8.075490E-0001 -1.867063E-0001
 -8.934276E-0001  2.465521E+0000
  1.513391E+0000 -2.413970E+0000
 -3.647843E-0001  2.101196E-0001
  1.122039E+0000 -2.235040E+0000
  3.956920E-0001  1.655120E+0000
 -1.926924E+0000  3.817380E-0001
 -4.711613E-0001  8.558647E-0001
  2.246018E+0000 -2.242379E-0002
 -1.462856E+0000  2.343367E+0000
 -2.163240E+0000  1.096962E+0000
  1.016301E+0000 -2.416817E+0000
  2.375591E+0000 -1.055384E-0002
  4.170261E-0001  2.267715E+0000
 -3.571365E+0000 -8.825828E-0001
  1.732230E+0000 -3.989999E+0000
  2.671727E+0000  1.663881E+0000
 -1.814555E-0001 -1.040822E-0001
 -4.654848E+0000 -2.798929E+0000
  2.445937E+0000 -4.233429E+0000
  3.018122E+0000 -1.259877E+0000
  5.089647E-0001  3.197488E+0000
 -1.026701E+0000 -8.526278E-0001
 -4.893031E-0001 -2.593835E+0000
  1.972975E+0000 -1.986040E+0000
  4.301589E+0000  9.769429E-0001
 -2.502543E+0000  1.463565E+0000
 -7.314974E-0001 -1.083551E+0000
  9.032149E-0001 -2.153531E+0000
  1.132380E+0000  2.425435E+0000
 -4.365726E-0001  1.161799E+0000
 -2.407852E+0000 -6.800520E-0001
  1.633130E+0000 -2.844044E+0000
 -1.662056E-0001  9.032149E-0001
  7.480607E-0001 -6.118844E-0001
 -5.564854E-0001  2.054806E-0001
  9.616036E-0003 -3.071123E+0000
  1.835061E+0000  1.831425E-0001
  1.857808E+0000  9.048638E-0001
 -2.700184E+0000  3.523681E+0000
 -1.386044E+0000 -1.765581E+0000
 -1.439937E-0001 -2.837405E-0001
  2.017245E+0000  1.676152E+0000
 -5.265850E+0000  2.801561E+0000
 -1.230619E+0000 -2.454234E+0000
  3.583123E+0000 -9.507491E-0001
 -4.057697E-0001  2.200835E+0000
 -2.807508E+0000 -8.560226E-0001
  5.736376E-0001 -1.670034E+0000
  1.440004E+0000  2.064987E+0000
 -2.292033E+0000  7.032055E-0001
 -2.761785E+0000  2.338801E-0001
  2.227364E+0000 -2.761300E+0000
  9.955352E-0001 -2.053556E+0000
  3.301764E-0001  2.100959E+0000
 -4.477937E-0001 -9.386562E-0001
  6.550932E-0001 -2.965845E+0000
  4.742906E-0001 -7.723025E-0002
  3.965958E-0001  1.422012E+0000
 -3.265818E+0000  5.995340E-0001
 -9.827245E-0001 -2.367074E+0000
  3.719353E+0000 -4.080112E-0001
 -6.693466E-0001  2.979981E+0000
 -2.833297E+0000  1.215582E+0000
 -1.766963E+0000 -3.153479E+0000
  5.666863E-0001 -1.321153E+0000
  2.234487E+0000 -5.653545E-0001
 -7.044491E-0001  1.806236E+0000
 -2.576696E+0000 -1.296216E+0000
 -6.792217E-0001 -3.545547E+0000
  2.780100E+0000  9.594033E-0001
 -6.288285E-0001  8.562609E-0001
 -3.507819E+0000  3.402983E-0001
 -5.099690E-0002 -1.675850E+0000
  2.267765E+0000 -1.513824E-0001
 -1.018326E+0000  1.562309E+0000
 -2.650534E-0001  1.641415E+0000
 -2.564791E+0000 -3.596901E+0000
  3.974108E+0000 -4.796434E-0001
  1.425198E+0000  2.609986E+0000
 -1.769530E+0000  3.117755E+0000
 -5.458213E-0001  4.843780E-0001
  4.055729E-0001 -7.818053E-0001
  2.309930E+0000 -2.079960E+0000
 -7.055211E-0001  6.845857E-0001
 -2.212348E+0000  1.205999E+0000
  3.327816E-0001 -9.252758E-0001
 -1.725460E-0001 -1.876284E+0000
  1.064140E+0000  1.633561E+0000
 -1.098504E+0000  7.310356E-0001
 -2.445781E+0000  2.198717E-0002
  3.528271E+0000 -4.410019E+0000
 -2.868238E-0002  1.072794E+0000
 -1.028023E+0000  3.477115E+0000
 -3.111588E+0000 -3.053418E+0000
  1.034151E+0000 -2.329546E+0000
  3.611548E+0000  3.329078E+0000
 -2.334167E+0000  1.930410E+0000
 -2.991134E+0000 -9.055674E-0001
  3.825153E-0001 -4.068937E+0000
  3.213967E+0000  2.316544E-0002
  3.180953E-0001  4.141851E+0000
 -2.104732E+0000 -1.650783E+0000
 -1.068750E+0000 -1.863189E+0000
  2.497721E+0000 -2.818759E-0001
 -9.721111E-0001  4.621371E+0000
 -2.227229E+0000 -2.855380E-0001
 -2.069068E+0000 -4.313763E+0000
  3.875593E+0000  8.772661E-0001
 -1.360303E+0000  3.451849E+0000
 -4.902977E+0000 -7.638815E-0001
 -5.021299E-0002 -3.996776E+0000
  1.361693E+0000  3.425835E-0001
  2.269470E+0000  3.737949E+0000
 -1.645409E+0000  4.673289E-0001
 -2.521412E+0000 -3.907205E+0000
  3.562568E+0000 -3.133207E-0001
 -1.320122E+0000  2.510408E+0000
 -1.130532E+0000 -5.351237E-0002
 -2.553325E+0000 -2.328496E+0000
  5.263582E+0000 -9.714068E-0001
  1.800917E-0001  4.938662E+0000
 -2.858069E+0000  2.946214E-0001
 -2.255673E+0000 -2.407993E+0000
  4.301486E+0000 -9.872151E-0001
 -9.862999E-0001  2.552115E+0000
 -2.224434E+0000  2.342441E-0001
 -5.309089E-0001 -3.179541E+0000
  2.507587E+0000  5.089729E-0003
  3.509833E-0001  2.285400E+0000
 -1.107715E+0000 -8.390709E-0001
 -1.075190E+0000 -2.403859E+0000
  1.465125E+0000  2.617193E-0001
  5.080697E-0001  1.062841E+0000
 -2.669893E+0000  7.088112E-0001
 -1.773498E-0001 -7.710663E-0001
  1.697632E+0000  5.594088E-0001
 -2.689420E+0000  1.464894E+0000
  3.054506E+0000 -8.029864E-0001
 -2.062337E+0000  7.252869E-0001
 -1.255883E+0000 -4.292828E-0001
  3.688086E-0001 -9.787945E-0001
  2.446663E+0000  6.843954E-0002
 -2.675548E+0000  2.974551E+0000
 -6.619849E-0001 -9.061427E-0001
 -1.697512E+0000 -1.227974E+0000
  4.310731E+0000 -1.756250E+0000
 -1.767937E+0000  3.294407E+0000
 -2.593727E-0001  1.400186E+0000
 -2.729900E+0000 -2.649594E-0001
  1.687961E-0001  1.532315E-0002
  3.516697E+0000 -1.129375E+0000
 -3.372073E+0000  9.124499E-0001
  1.821060E+0000  9.399719E-0002
 -2.798642E-0001  5.340663E-0001
 -4.840066E-0001  2.165712E+0000
 -2.900161E+0000  1.506335E-0001
  3.241861E+0000 -2.063470E+0000
  2.458722E-0001  1.971561E+0000
 -5.359525E-0001 -6.842850E-0001
 -8.992740E-0001 -1.692168E+0000
  4.775180E+0000  2.249303E+0000
 -1.900523E+0000  2.459601E+0000
 -3.350233E+0000 -3.067157E-0001
  2.044115E+0000 -3.549062E+0000
  1.152277E+0000  2.125796E+0000
 -3.404735E+0000  3.545593E+0000
  5.529379E-0001 -9.393532E-0001
 -1.140972E+0000 -7.773012E-0001
  4.772039E-0001  1.473076E+0000
 -1.283318E+0000  8.964233E-0001
 -1.620834E+0000 -8.748332E-0001
  7.876999E-0001 -4.332545E+0000
  9.974535E-0001  1.153170E+0000
  3.079786E+0000  2.773721E+0000
 -4.363330E+0000  1.418677E+0000
  1.520970E+0000 -3.871101E+0000
  5.713717E-0001 -1.435475E+0000
 -9.741706E-0001  2.771907E+0000
  4.942598E-0001 -1.901110E+0000
 -2.469968E+0000 -1.450506E+0000
  3.751511E+0000  2.651819E-0001
 -2.137116E+0000  4.153553E+0000
 -2.991713E+0000  7.680314E-0001
  1.525609E+0000 -5.902625E+0000
  3.283267E+0000  1.961883E+0000
  5.673822E-0001  4.656624E+0000
 -4.013487E+0000 -1.625249E+0000
  1.011394E+0000 -3.959546E+0000
  3.011381E+0000 -4.325343E-0002
 -1.189252E+0000  5.262763E+0000
 -3.864754E+0000  4.474658E-0001
  2.853607E+0000 -6.569435E+0000
  2.700025E+0000  1.167110E+0000
 -4.063907E-0001  3.759597E+0000
 -2.382875E+0000  1.625450E-0001
 -8.991634E-0001 -2.727596E+0000
  2.826626E+0000  3.758918E-0001
 -2.225226E+0000  2.970839E+0000
 -8.653733E-0001 -1.665572E+0000
 -2.278884E+0000 -2.362475E+0000
  3.376937E+0000 -1.756387E+0000
  3.546780E-0001  2.178389E+0000
 -3.442911E+0000  1.838101E+0000
 -2.484615E+0000 -3.720881E+0000
  1.296617E+0000 -2.375973E+0000
  4.341156E+0000  9.209561E-0001
 -3.147815E+0000  3.565100E+0000
  1.317956E+0000 -1.963817E+0000
 -1.462715E+0000 -5.215369E-0001
  4.019209E+0000 -1.031829E-0001
 -1.158464E+0000  9.652998E-0001
 -1.260498E+0000 -2.554227E+0000
  2.408656E+0000 -2.471025E+0000
  7.037906E-0001  7.393895E-0001
 -8.006641E-0001  2.131990E+0000
  5.106054E-0001 -2.628784E+0000
  1.357980E+0000 -6.365380E-0001
  1.845088E-0001  1.427670E+0000
  9.293902E-0001  5.557575E-0001
  3.428813E-0001 -2.923897E+0000
 -5.190976E-0002  2.463387E-0001
  7.870248E-0001  8.484138E-0001
 -9.005501E-0001 -6.089118E-0001
  1.594421E+0000 -2.098862E+0000
  6.920857E-0001  1.890726E+0000
 -1.776298E+0000 -4.756158E-0001
  1.523513E-0002 -1.547579E+0000
  2.069031E+0000 -5.970509E-0001
  1.032852E+0000  1.738728E+0000
  1.448580E+0000 -1.588125E-0001
 -1.698435E+0000  1.131635E+0000
  1.682136E+0000  5.884807E-0001
 -1.762515E+0000 -4.195393E-0001
 -1.487945E-0001 -3.748296E-0001
  1.565133E+0000  2.113769E+0000
 -2.327743E-0003  9.720939E-0001
 -2.325305E+0000  9.662065E-0001
 -3.088688E-0001 -1.106209E+0000
  3.787941E+0000 -1.714884E+0000
 -5.891730E-0001  1.087686E+0000
 -2.077145E+0000  2.391263E+0000
 -7.070187E-0001 -2.960612E+0000
  2.742119E-0001  2.164721E+0000
  4.730487E-0001  2.249128E-0001
 -3.783118E+0000  1.136501E+0000
  2.309102E+0000 -1.445530E+0000
 -1.141439E+0000  2.246156E-0002
 -1.086953E+0000  9.708522E-0001
 -1.531657E+0000 -6.314222E-0001
  1.447452E+0000 -9.419802E-0001
 -5.772112E-0001 -2.676826E+0000
  1.098691E+0000 -1.917366E+0000
  3.867165E-0001 -4.023287E-0001
  6.627917E-0001  1.122752E+0000
  2.816209E-0001 -6.024275E-0001
  1.605751E-0001  1.819331E+0000
  6.968722E-0001 -1.391768E+0000
 -2.881939E+0000  1.129324E+0000
  1.803533E+0000  4.068204E-0001
 -2.449437E+0000  1.887911E+0000
  1.435636E+0000 -1.989464E+0000
 -3.154272E+0000 -1.229655E+0000
  3.401255E+0000 -2.299589E+0000
  8.145860E-0001 -9.702716E-0002
 -5.261741E-0001  4.261395E+0000
 -2.448316E+0000 -1.257464E-0001
  5.739832E-0001 -2.685533E+0000
  3.257136E+0000  1.137437E+0000
  1.272126E+0000  1.837047E+0000
 -3.831027E+0000 -3.503621E-0001
 -1.790312E-0001 -2.599193E+0000
  4.544920E+0000  2.261791E+0000
 -6.689001E-0001  3.524798E+0000
 -2.556980E+0000  1.140519E+0000
  1.288955E+0000 -1.898089E+0000
  2.536989E+0000  3.534251E-0001
  1.142532E+0000  3.433926E+0000
 -2.179857E+0000 -1.305556E+0000
 -1.153205E+0000 -1.467812E+0000
  3.729382E+0000  1.337163E+0000
  1.954851E+0000  4.378190E+0000
 -5.129906E+0000 -7.783962E-0002
  2.713721E+0000 -3.069061E+0000
  2.270170E+0000  8.696033E-0001
  8.814797E-0001  2.171687E+0000
 -3.443720E+0000  6.123819E-0001
  2.823423E+0000  1.513717E-0001
 -1.194944E+0000  3.679648E-0001
  2.308212E+0000 -1.813971E+0000
  4.378791E-0001  3.327850E+0000
  5.226648E-0001  1.662369E+0000
 -1.987476E+0000 -6.305802E-0001
  2.310246E+0000 -1.110519E+0000
 -1.678827E+0000 -9.438356E-0003
  2.373133E+0000  2.289995E+0000
 -2.095685E+0000 -8.754562E-0001
 -1.187567E+0000 -3.040619E+0000
  3.347954E+0000 -1.158230E+0000
  1.462926E-0001  2.652060E+0000
 -1.483124E+0000  1.947640E+0000
 -1.837902E+0000 -1.573971E+0000
  2.590081E+0000 -2.116906E+0000
  3.202298E-0001  3.262976E+0000
 -1.103259E+0000 -5.087846E-0001
 -1.211559E+0000  2.950060E-0001
  1.352408E+0000 -1.783070E-0001
  1.136068E-0001 -3.281785E-0001
 -2.293134E+0000  4.179114E+0000
 -1.231870E-0001 -2.717894E+0000
 -8.079157E-0001 -1.455687E+0000
  5.704190E+0000  2.199083E+0000
 -3.413642E+0000  2.923441E+0000
 -3.114579E+0000 -2.299345E+0000
  2.050196E+0000 -3.921248E+0000
  2.247225E+0000  5.561849E+0000
 -5.870799E-0001  4.584969E+0000
 -6.488421E+0000 -1.315382E+0000
  4.944216E+0000 -4.486189E+0000
  1.093079E+0000  4.649110E+0000
 -2.333791E+0000  2.696768E+0000
 -2.539130E+0000 -1.799543E+0000
  3.491665E+0000 -4.316951E+0000
  2.429212E+0000  3.717421E+0000
 -5.338294E-0003  1.944388E+0000
 -7.026087E+0000 -6.920650E-0001
  2.274091E+0000 -5.186782E+0000
  1.658701E+0000 -1.602561E+0000
  1.007605E+0000  4.090801E+0000
  2.691037E-0001  1.436125E+0000
 -3.573524E+0000 -1.998349E+0000
  5.412627E+0000  1.903898E-0001
 -2.098688E+0000  1.256872E+0000
 -1.737482E-0001  5.142947E-0001
  7.339115E-0001 -1.333966E-0001
 -1.091229E+0000 -8.934856E-0001
  1.231144E+0000 -1.227660E+0000
 -4.994851E-0001 -2.022907E-0001
 -4.088206E-0001  1.308827E+0000
  4.112173E-0001  1.081684E+0000
  4.616433E-0001 -1.268765E+0000
  6.683233E-0001 -1.825654E+0000
  1.869942E+0000 -1.158791E+0000
 -6.099811E-0001  8.371279E-0001
 -4.164364E-0002  2.080866E-0001
 -5.793658E-0001 -1.371947E+0000
 -3.784415E-0001  1.943520E+0000
  5.642490E-0001  1.899075E+0000
 -1.860558E+0000 -1.062091E+0000
  3.481841E-0001 -2.076052E+0000
  4.768446E+0000  1.211913E+0000
 -2.150503E+0000  1.563263E+0000
 -3.748075E+0000 -3.969590E+0000
  1.691888E+0000 -4.069598E+0000
  1.297477E+0000  3.181133E+0000
 -1.257539E+0000 -9.543617E-0001
 -2.906168E+0000 -2.890238E+0000
  1.477941E-0001  6.105581E-0001
  1.830862E+0000 -1.692783E-0001
 -2.925118E+0000  1.291694E+0000
  2.046169E+0000 -9.157031E-0001
  8.328864E-0001 -2.963875E-0001
  1.878173E+0000  4.748379E-0001
 -8.018354E-0001 -1.861286E+0000
 -1.589006E+0000 -4.205331E-0001
  5.301967E-0001 -4.104437E+0000
  1.048308E+0000  1.840709E+0000
 -7.344570E-0001  3.777795E+0000
 -2.132853E+0000 -2.115096E+0000
 -8.108901E-0002 -5.132220E+0000
  4.426022E+0000 -4.394989E-0002
 -9.169286E-0001  4.006819E+0000
 -1.820525E+0000 -1.418400E+0000
  1.108699E+0000 -4.060800E+0000
  1.579464E+0000 -5.906385E-0001
 -2.404293E-0001  2.456257E+0000
 -3.898367E-0001 -2.034729E+0000
  1.036060E+0000 -2.842031E+0000
  3.748506E+0000  8.666731E-0001
 -5.071249E+0000  5.448831E+0000
 -5.312787E-0002 -6.158661E+0000
  4.579637E-0001  3.197945E-0001
  1.304380E+0000  2.693717E+0000
 -4.711696E-0001  1.854760E+0000
 -1.255132E+0000  8.293530E-0001
  1.791478E-0001 -3.332260E+0000
  1.855722E+0000  3.905326E-0001
 -1.751562E+0000  2.843935E+0000
 -2.015420E+0000 -1.128724E+0000
  1.950144E+0000 -2.710291E+0000
 -1.583883E-0001  8.186641E-0001
  2.628254E+0000  1.660151E+0000
 -5.684000E+0000  9.278250E-0001
  1.515906E+0000 -4.732610E+0000
  3.375124E+0000 -1.407325E+0000
 -6.205330E-0001  1.658015E+0000
 -1.448338E+0000 -1.296784E+0000
 -4.637733E-0001 -2.801916E+0000
  2.918934E+0000 -4.784475E-0001
 -2.882063E+0000  4.047316E+0000
 -2.096656E+0000  1.392183E+0000
 -1.288156E+0000 -2.240273E+0000
  2.972915E+0000 -5.858724E-0001
  2.136047E+0000  1.858484E+0000
 -9.200079E-0001 -1.446850E+0000
 -1.826780E+0000 -1.394845E+0000
  1.780103E+0000  1.994897E+0000
 -5.283625E-0001  2.515221E+0000
 -3.061086E+0000 -5.553196E-0001
  3.139793E+0000 -2.009288E+0000
 -1.775760E+0000 -1.344145E+0000
 -4.697956E-0001  1.784373E+0000
  1.579401E-0002 -1.303322E+0000
  5.677398E-0001 -1.514930E+0000
  2.903520E+0000  4.350782E-0001
 -1.669361E+0000 -1.380813E+0000
 -2.749160E+0000  9.810163E-0001
  1.782990E+0000 -2.378872E+0000
 -1.649525E+0000 -1.001097E+0000
  1.444584E+0000 -2.690010E-0001
  2.436614E+0000  1.828748E+0000
 -2.500470E+0000  5.169126E+0000
 -1.655689E-0001 -4.169381E+0000
 -2.204627E+0000  4.324759E-0002
  2.708031E+0000 -1.435553E-0002
  4.976797E-0001  3.600979E+0000
 -4.096930E+0000 -5.322298E-0001
  3.866193E-0001 -4.096908E+0000
  2.743413E+0000 -1.034952E+0000
  8.221913E-0001  2.795431E-0001
 -5.851909E+0000  1.546791E+0000
  1.254489E+0000 -3.515038E+0000
  1.798853E+0000 -7.943236E-0001
  1.322666E+0000  1.467475E+0000
  3.305028E-0001  1.513320E+0000
 -3.121942E+0000  1.714436E-0001
 -2.118689E+0000 -2.324391E+0000
  3.344117E+0000 -1.773119E+0000
 -2.595331E+0000  1.776306E+0000
  1.665397E+0000 -1.547828E+0000
 -1.536224E+0000  3.521627E+0000
  1.094391E+0000  6.720918E-0001
 -2.022466E+0000 -9.782080E-0001
  2.421538E+0000 -2.282535E+0000
  3.218428E-0001  1.611077E+0000
 -1.304773E-0001  1.863799E-0001
 -1.029524E+0000 -2.506000E+0000
  1.962982E+0000  2.755836E-0001
 -1.225900E-0001  2.595502E+0000
 -1.720848E+0000 -9.481637E-0002
  1.473894E+0000 -4.981962E+0000
  2.722518E+0000 -1.002869E-0001
 -8.033216E-0001  3.446634E-0001
 -1.555092E+0000 -2.258800E+0000
  2.480733E+0000  1.234876E+0000
  2.872241E-0001  2.028844E+0000
 -1.117571E+0000  2.286441E-0001
 -5.006485E-0001 -1.048265E+0000
  9.869709E-0002  6.363959E-0003
  1.263756E-0002 -1.099701E+0000
  7.324975E-0001 -1.712829E+0000
  4.926469E-0001 -2.225110E-0002
  4.898660E-0002 -3.476264E-0001
 -2.333914E+0000  1.877875E+0000
 -1.800553E-0001  3.522205E-0001
  2.530684E-0001 -5.154943E-0001
 -2.317287E+0000  1.024174E-0001
  3.075327E+0000 -8.079476E-0001
 -8.841495E-0001  9.711466E-0001
  5.736040E-0002  6.918259E-0002
  1.436267E+0000 -3.930491E-0001
  3.755443E-0001  1.783484E-0001
  3.643198E-0001  1.815280E+0000
 -8.723234E-0002 -1.822833E+0000
  1.272453E-0001 -2.578005E+0000
  1.260168E+0000  1.234798E+0000
  1.650576E-0001  9.992181E-0001
 -4.566645E+0000 -1.873674E+0000
  5.540653E+0000 -3.262418E+0000
 -1.978372E+0000  4.838703E+0000
 -1.322622E+0000 -8.519403E-0001
 -1.085121E+0000 -1.127115E+0000
  2.150943E+0000  1.568849E+0000
  1.601471E+0000  2.978835E+0000
 -3.586786E+0000  2.065057E+0000
 -3.429174E+0000 -8.626027E-0002
  4.780793E+0000 -4.481570E+0000
 -3.881396E-0001  4.535642E+0000
 -5.705050E-0001 -6.163448E-0001
 -5.974147E-0001 -1.324978E+0000
 -5.850504E-0002 -5.194244E-0001
  3.544982E+0000 -1.867631E-0001
 -8.381546E-0001  2.652033E+0000
 -2.069802E+0000 -1.951160E+0000
 -8.828441E-0001 -3.183817E+0000
  1.289268E+0000  1.590071E+0000
  4.298031E-0002  2.087573E+0000
 -2.345461E+0000 -1.391756E+0000
  1.065125E+0000 -1.426790E+0000
  2.283022E+0000  1.266141E+0000
 -2.793264E+0000  2.598746E+0000
 -1.708082E+0000 -2.816756E+0000
  3.430291E-0001 -1.261017E+0000
  3.217109E+0000 -1.107766E+0000
 -1.162098E+0000 -8.334464E-0001
  9.516099E-0001 -4.975080E-0001
 -1.853283E+0000 -6.451739E-0001
 -1.011968E+0000  1.640170E+0000
  5.484619E-0001  2.418563E-0001
 -2.040572E+0000 -2.945385E-0001
  1.179783E+0000 -5.871226E-0001
  1.292303E+0000  6.078810E-0001
 -1.328204E+0000  2.242767E+0000
 -2.975038E+0000  9.827330E-0002
  1.933293E+0000 -1.980333E-0001
  6.743841E-0001  9.627979E-0001
 -1.318769E+0000  2.094625E+0000
  5.948669E-0001 -1.292211E+0000
 -1.295988E+0000  1.131328E+0000
  2.373700E-0001 -2.145038E+0000
 -3.358865E-0001  7.553749E-0001
 -6.778009E-0001  1.137005E+0000
 -2.134863E+0000 -1.518871E+0000
 -5.065586E-0001 -1.948453E+0000
  2.859617E+0000 -4.496504E-0001
 -2.210292E+0000  1.294914E+0000
 -9.553757E-0001 -6.777652E-0001
 -8.367196E-0001 -8.366495E-0001
  2.211050E+0000  1.312466E+0000
 -1.704847E+0000 -6.643753E-0003
  5.031086E-0002  1.183304E+0000
  9.092005E-0001 -4.323377E+0000
 -3.261092E-0001  1.046800E+0000
  1.138891E+0000  2.721845E-0001
 -1.779450E+0000  7.805911E-0001
 -3.081139E+0000 -2.380535E+0000
  3.734979E+0000 -4.688838E+0000
  1.835358E+0000  2.148123E+0000
 -5.608840E-0001  4.193050E-0001
 -2.369894E+0000 -1.419938E+0000
  4.222377E+0000 -1.141715E+0000
  5.210312E-0002  1.657449E+0000
  3.160833E-0001  6.694044E-0001
  6.211358E-0001  3.992740E-0001
 -1.526349E+0000 -9.914911E-0001
  1.843250E+0000 -1.231036E+0000
  1.476811E+0000 -4.709440E-0001
 -9.854947E-0001  1.588818E+0000
  1.153943E-0001  1.174975E+0000
 -1.345307E+0000 -5.744682E-0001
 -5.878226E-0001 -1.858848E-0001
  9.512438E-0001  4.123043E-0001
 -1.089013E+0000 -5.266712E-0001
  3.090609E+0000  5.904318E-0001
 -1.952639E+0000  1.223955E+0000
 -3.027175E+0000  9.991315E-0002
  3.280299E+0000 -2.612095E+0000
  1.595826E+0000  2.905481E+0000
 -1.105470E+0000  3.602083E+0000
 -1.881047E-0001 -1.349148E+0000
  3.669373E-0001  4.232647E-0001
  2.254115E+0000 -8.412011E-0001
 -1.818773E+0000  9.020280E-0001
  6.709207E-0001 -1.607677E+0000
 -1.490679E+0000 -1.471588E-0001
  1.504099E+0000 -3.926822E-0001
 -1.296586E+0000  2.514313E+0000
 -2.827170E+0000  2.591483E-0001
  1.536614E+0000 -4.680146E+0000
  2.053065E+0000 -8.433107E-0002
  3.995482E-0001  3.700165E+0000
 -4.088473E-0001 -3.152711E-0001
 -9.204203E-0002 -2.329619E+0000
  2.364117E+0000  4.733444E-0001
  1.228278E-0002  4.412573E+0000
 -2.492246E+0000 -2.500689E+0000
  1.218513E+0000 -3.004224E+0000
  1.599096E+0000  1.381896E-0001
 -4.115490E-0001  3.701772E+0000
 -6.189364E-0001 -2.214201E+0000
  4.984406E-0001 -2.509152E+0000
  2.676152E+0000  2.488394E+0000
 -1.831457E+0000  3.026280E+0000
 -1.677286E+0000 -3.234537E-0001
 -5.042500E-0001 -3.519334E+0000
  1.760231E+0000 -3.809923E-0001
  3.353326E+0000  3.862999E+0000
 -5.874565E+0000  4.783814E-0001
  1.681811E+0000 -3.770188E+0000
  5.721997E-0001  3.646690E+0000
  1.800663E+0000  2.247441E+0000
 -4.272208E+0000  2.882591E+0000
 -2.472526E+0000 -6.635691E+0000
  2.810439E+0000 -2.781133E+0000
  3.915965E+0000  4.128010E+0000
 -3.007028E+0000  4.264767E+0000
 -2.445602E+0000 -4.494406E+0000
  2.958660E+0000 -4.175788E+0000
  3.143055E+0000  3.754582E+0000
 -2.776251E+0000  2.689367E+0000
 -2.558889E+0000 -4.043209E+0000
  3.394853E+0000 -2.031730E+0000
  1.797924E+0000  3.645526E+0000
 -2.494973E+0000  2.902278E+0000
 -3.284155E-0001 -3.448691E+0000
  1.180324E+0000 -1.169597E+0000
  1.302784E+0000  1.790743E+0000
 -6.256375E-0001  2.052436E+0000
 -4.098170E+0000 -8.461103E-0001
  1.267637E+0000 -2.150826E+0000
  2.936161E-0001  2.448355E+0000
 -3.647245E-0001  1.578624E+0000
 -1.209802E+0000 -1.182201E-0001
  7.255330E-0001 -2.193703E+0000
  4.140792E-0001  1.996626E-0001
  2.825937E+0000  2.405537E+0000
 -6.499953E-0001  1.605923E+0000
 -2.375844E+0000 -9.154586E-0001
 -1.782408E+0000 -2.000170E+0000
  4.351848E+0000  2.332990E-0001
 -1.248010E-0001  3.441005E+0000
 -4.986433E+0000  3.071874E-0001
 -4.699378E-0001 -4.823161E+0000
  4.672373E+0000  1.657889E+0000
  1.596567E-0001  5.080642E+0000
 -6.456839E+0000  1.424615E+0000
  2.023532E+0000 -7.533373E+0000
  3.617842E+0000 -1.927196E-0001
  2.880476E+0000  5.597442E+0000
 -6.829197E+0000  8.316606E-0001
  1.029961E-0003 -3.775478E+0000
  6.698664E+0000  1.401561E-0001
 -1.206627E+0000  4.002565E+0000
 -3.314397E+0000 -1.494439E+0000
  6.071674E-0001 -4.068689E+0000
  3.900105E+0000 -1.462725E+0000
  2.485337E-0001  5.413874E+0000
 -3.342256E+0000 -1.016745E+0000
 -3.614557E-0001 -3.550195E+0000
  1.889888E+0000  2.256180E+0000
 -6.858379E-0001  2.910360E+0000
 -3.259515E+0000 -3.220931E+0000
  4.159115E-0001 -5.658781E-0002
  2.911650E+0000  2.380011E+0000
 -3.281296E+0000  1.824738E+0000
  1.375310E+0000 -2.281873E+0000
  5.630390E-0001 -3.634364E-0001
  1.497455E+0000  1.022710E+0000
 -1.100464E+0000  4.167876E-0001
 -8.077116E-0001 -1.671622E+0000
  1.934816E+0000 -2.367210E+0000
 -6.745004E-0001  2.542510E-0001
 -1.318796E-0001  1.367769E+0000
 -1.476096E-0001 -4.109204E-0001
 -1.268176E+0000 -1.695190E+0000
  2.149065E+0000  1.382252E+0000
  1.421223E+0000  4.727771E-0001
 -3.114953E+0000  4.184297E-0001
  2.531323E+0000 -2.573378E+0000
 -3.030721E-0001  1.720199E+0000
 -7.031881E-0001  8.570634E-0002
 -1.277886E+0000 -1.844446E+0000
 -3.164757E-0001 -1.759391E+0000
  1.292487E+0000  1.339432E+0000
  1.832357E+0000 -3.555752E-0001
 -4.047605E+0000 -1.056360E+0000
  1.749798E+0000 -7.081438E-0001
 -3.682305E-0001  2.191847E+0000
  3.343656E-0001  1.142819E+0000
  1.398089E-0001 -3.157667E+0000
  2.564934E+0000  2.633623E-0001
 -7.433072E-0001  6.406732E+0000
 -3.559038E+0000  1.699890E-0001
  1.809925E+0000 -2.300226E+0000
  2.324671E+0000  1.001135E+0000
  7.325532E-0001  1.264213E+0000
 -5.027228E-0001  2.136031E-0001
 -1.610038E+0000 -2.233421E+0000
  2.103844E+0000 -9.407665E-0001
  2.607380E+0000  2.881090E+0000
 -5.520356E+0000 -4.734342E-0001
  1.732533E+0000 -4.618833E+0000
  3.338182E+0000 -1.360220E+0000
  4.719225E-0001  3.122379E+0000
 -2.165176E+0000  3.553856E-0002
 -1.534898E+0000 -2.840854E+0000
  2.274640E+0000 -2.803064E+0000
  3.849521E+0000  4.378866E+0000
 -4.438618E+0000  2.814959E+0000
 -1.391234E+0000 -1.735266E+0000
  1.106336E+0000 -1.767156E+0000
  1.550563E+0000  1.247746E+0000
 -1.309242E+0000  9.722201E-0001
 -9.476991E-0001 -9.261747E-0001
  2.994348E+0000 -6.964260E-0001
 -6.068176E-0001  2.178043E+0000
  3.755006E-0001 -1.519060E-0002
 -2.344566E+0000 -6.948722E-0001
  2.695747E+0000 -3.082675E+0000
  6.173355E-0001  1.336238E+0000
 -9.593407E-0001 -2.223448E-0001
 -9.160431E-0001 -1.392395E+0000
 -5.065351E-0001 -1.221440E-0001
  3.660801E+0000  1.165418E+0000
 -3.898845E+0000  5.394958E-0001
  2.060614E+0000 -3.809355E+0000
  7.130228E-0001 -6.585034E-0001
  1.266323E+0000  2.005025E+0000
 -1.030362E+0000  1.639267E+0000
 -6.808244E-0001  2.940592E-0001
 -1.778603E+0000 -1.115639E+0000
  3.007447E+0000 -1.834019E+0000
 -1.211566E+0000  2.770995E+0000
  9.539162E-0001  6.873252E-0001
 -2.326323E-0002 -3.813449E-0001
 -1.478536E-0001 -1.050999E+0000
 -1.634074E+0000 -1.172567E+0000
  1.352227E+0000 -1.535844E+0000
 -1.148812E+0000  2.329290E+0000
 -7.673380E-0001 -9.529415E-0001
 -1.118299E+0000 -8.392661E-0001
  2.163657E+0000 -3.512209E+0000
  2.973580E+0000  2.625781E+0000
 -2.129580E+0000  3.281046E+0000
 -2.613797E+0000 -3.625341E+0000
  2.503892E-0001 -3.488699E+0000
  3.879755E+0000  4.672680E+0000
 -1.900970E+0000 -2.314860E+0000
 -2.040542E+0000 -2.706797E+0000
  4.147185E+0000 -3.513912E-0001
  7.177467E-0001  1.655058E+0000
 -5.575579E-0001  2.240171E+0000
 -2.596016E+0000 -4.674713E-0001
  1.698339E+0000 -1.213821E+0000
  1.091454E+0000  2.631045E+0000
  6.718138E-0001  1.527255E+0000
 -1.571267E+0000 -4.272592E-0001
 -2.894059E+0000 -1.685773E+0000
  3.515326E+0000 -1.175007E+0000
 -1.395963E+0000  3.510528E+0000
 -1.683807E+0000  9.665168E-0001
 -9.305566E-0001 -1.018068E+0000
  3.950641E-0001 -5.654143E-0001
 -9.828123E-0001  1.720143E+0000
 -1.453186E-0001 -9.420398E-0001
 -2.724425E+0000  7.392919E-0001
  2.417443E+0000 -1.138434E+0000
  1.159857E+0000  2.278881E-0001
 -2.954635E+0000  1.019140E+0000
  1.796927E-0001 -1.062951E+0000
 -1.963413E-0001 -8.069646E-0001
  2.513351E-0001  1.212158E+0000
  6.359242E-0001  1.772681E+0000
 -2.928311E+0000  1.776109E+0000
 -8.568395E-0001 -1.569277E+0000
  1.691504E+0000 -1.588081E+0000
  2.394052E+0000  1.109649E+0000
 -8.281276E-0001  3.836922E+0000
 -1.795767E+0000 -2.609408E+0000
  2.401543E-0001 -1.955116E+0000
  3.418947E+0000  2.418724E+0000
 -4.941630E-0001  4.523854E+0000
 -2.824904E+0000  9.043769E-0001
  9.090153E-0001 -2.234034E+0000
 -5.877084E-0001  2.975390E+0000
  1.356399E+0000 -4.182950E-0001
 -3.908570E+0000 -7.789383E-0001
  5.736079E-0001 -4.897864E-0001
  4.089713E+0000 -7.822841E-0001
 -3.713189E-0002  2.440860E+0000
 -2.063574E+0000  4.909833E-0001
 -5.382872E-0001 -1.794384E+0000
  3.107028E-0001  3.062494E-0001
  1.303409E+0000  6.731187E-0001
 -3.532490E+0000  2.090404E+0000
  1.409399E+0000 -3.785988E-0001
  1.586542E+0000  1.901723E-0001
 -3.265443E-0002  1.968031E+0000
 -2.517132E-0001 -2.300150E-0001
 -1.396660E+0000 -1.009435E-0001
  2.842987E+0000  1.047433E-0001
 -4.310272E+0000  1.278477E+0000
  2.855269E-0001 -4.022532E+0000
  3.287325E+0000 -3.066431E+0000
  1.722658E+0000  2.058931E+0000
 -2.228294E+0000  2.519337E+0000
 -8.530087E-0001 -1.824394E+0000
  1.139930E+0000 -5.900872E-0001
  2.980842E+0000  3.328577E+0000
 -2.434781E+0000 -2.514328E-0002
 -7.023986E-0002 -2.149207E+0000
  1.374760E+0000  8.290156E-0001
  1.672886E+0000  1.565211E+0000
 -4.477015E+0000  7.649335E-0001
  2.926557E-0001 -3.137641E+0000
  1.596266E+0000  1.467730E+0000
  3.183850E-0001  9.439694E-0001
 -1.290034E+0000  1.293339E+0000
 -1.672369E+0000 -5.339407E+0000
  2.359135E+0000 -1.352078E+0000
  3.124995E+0000  5.150480E+0000
 -1.270490E+0000  3.611369E+0000
 -3.519881E+0000 -4.153647E+0000
  4.181133E+0000 -1.641289E+0000
  2.248468E+0000  4.093186E+0000
 -3.329839E+0000  1.864463E+0000
 -3.633566E+0000 -3.387354E+0000
  1.932797E+0000 -1.808119E+0000
  1.464596E+0000  6.097113E+0000
 -3.585379E+0000  1.562615E+0000
  2.441964E-0001 -3.896624E+0000
  1.770120E+0000 -1.425304E+0000
  2.170065E+0000  2.466230E+0000
 -1.789772E+0000  3.149172E+0000
 -4.084035E+0000 -4.049813E+0000
  3.324458E+0000 -4.876494E+0000
  2.801046E+0000 -4.845792E-0001
  1.918861E+0000  4.487257E+0000
 -5.181731E+0000 -5.280150E-0001
  1.290766E+0000 -5.366604E+0000
  4.881670E+0000 -1.080734E-0001
 -3.059897E+0000  4.842118E+0000
 -3.687027E-0001 -4.182998E+0000
 -2.010654E+0000 -3.054008E+0000
  5.361584E+0000  1.945295E+0000
 -9.737067E-0001  3.542953E+0000
 -2.724964E+0000 -1.755094E+0000
  2.369091E+0000 -2.151970E+0000
 -8.540358E-0001  2.880786E+0000
 -3.249799E-0001  8.672974E-0001
 -2.843443E+0000 -1.605023E+0000
 -2.614482E-0001 -1.789050E+0000
  3.735999E+0000 -1.075893E-0001
 -2.078549E+0000  2.011316E+0000
 -1.833937E+0000 -3.523181E-0001
  1.164069E+0000 -3.517815E+0000
 -6.393071E-0001 -4.979772E-0001
 -8.394023E-0001  2.118901E+0000
 -1.541208E+0000 -6.913279E-0001
 -1.063860E+0000  2.308956E-0001
  2.219559E+0000  1.173198E+0000
 -2.345008E+0000 -9.440151E-0001
 -9.247828E-0001 -5.607857E-0001
  1.622011E+0000  3.927479E-0001
  8.505281E-0001 -3.127327E-0001
 -7.572903E-0001 -1.934797E+0000
 -2.271776E-0001 -2.105847E-0001
  1.464889E+0000  2.108220E+0000
 -2.696567E+0000  1.682070E+0000
  2.962642E-0001 -3.268317E+0000
  1.006577E+0000 -1.475711E+0000
  2.049515E+0000  1.408520E+0000
 -7.398953E-0001 -3.517360E-0001
 -1.819387E-0001 -5.195789E-0001
  6.292850E-0001  2.264997E-0001
  7.036030E-0001  7.501101E-0001
 -8.085272E-0002  1.151124E+0000
  3.036077E-0001 -2.553668E+0000
 -2.403652E+0000  3.914376E-0001
  2.856458E+0000 -2.616594E-0001
 -1.498313E+0000 -1.294464E+0000
  1.400713E+0000  2.408865E-0001
  4.673405E-0001 -1.105905E+0000
 -1.365342E+0000 -3.061640E+0000
  1.866360E+0000 -8.321972E-0001
  3.337901E+0000  3.744013E+0000
 -2.735873E+0000  2.316082E+0000
 -7.186429E-0001 -4.359359E+0000
  2.505960E+0000 -1.242585E+0000
  1.891857E+0000  3.920936E+0000
 -3.689122E+0000  2.286677E+0000
 -2.110722E+0000 -1.814547E+0000
  3.354013E+0000 -3.893793E-0001
 -1.507875E+0000  3.391303E+0000
 -1.840405E+0000  6.686181E-0001
 -1.081501E+0000 -2.227407E+0000
  3.284859E+0000 -1.505282E+0000
  8.148452E-0001  8.567717E-0001
  1.796662E+0000  1.041016E+0000
 -1.172302E+0000 -1.891278E+0000
  1.286188E+0000 -3.623479E-0001
  1.522856E+0000  6.633789E-0001
 -2.243160E+0000  2.566073E+0000
  9.055421E-0002 -2.183161E+0000
 -2.899059E-0001 -1.887015E+0000
  3.356361E+0000 -1.298963E-0001
 -2.301548E+0000  2.928881E+0000
 -5.492975E-0001 -2.066907E+0000
 -9.301706E-0001 -3.083861E-0001
  2.670762E+0000 -2.602514E+0000
  1.959597E-0001  1.230187E+0000
 -2.186505E+0000  2.719813E+0000
  4.099336E-0001 -1.528133E+0000
 -1.089813E+0000 -6.383296E-0001
  2.068141E+0000  8.927925E-0001
 -3.319553E-0001  1.963745E+0000
 -1.898641E+0000 -7.694676E-0001
 -1.209912E+0000 -3.774463E+0000
  9.670028E-0001  6.998361E-0001
  2.892138E+0000  6.751493E-0001
 -3.381544E+0000 -1.036419E+0000
  1.541214E+0000 -3.394503E+0000
  3.060834E+0000  9.529469E-0001
 -1.882096E+0000  5.506905E+0000
 -2.416238E+0000 -2.275026E+0000
  1.133538E+0000 -5.910076E+0000
  4.867200E+0000  3.541428E+0000
 -2.811913E+0000  4.950755E+0000
 -2.768654E+0000 -3.860860E+0000
  2.658697E+0000 -5.487801E+0000
  5.002136E+0000  4.480225E+0000
 -3.632316E+0000  2.377158E+0000
 -2.340252E+0000 -4.300729E+0000
  2.669251E+0000 -4.273036E+0000
  5.603625E+0000  3.682917E+0000
 -3.848964E+0000  1.955358E+0000
  3.906357E-0001 -3.856728E+0000
  1.795745E+0000  3.072722E-0001
  2.224055E+0000  2.054791E+0000
 -2.227155E-0001  1.357087E+0000
 -2.347253E+0000  3.385118E-0001
  1.358713E+0000  8.296350E-0001
  4.131424E-0001 -2.023957E+0000
  2.046694E-0001  1.697858E-0001
  3.626049E-0001  5.319128E-0001
 -2.244523E+0000 -3.426124E+0000
  2.037503E-0001 -1.890507E+0000
  2.124937E+0000  1.031826E+0000
 -1.832340E+0000  3.021145E+0000
 -1.895878E+0000 -1.963979E+0000
  8.809337E-0001 -1.154278E+0000
  2.207826E+0000  3.009826E+0000
 -3.861028E+0000  1.379612E+0000
  3.278396E-0001 -3.465059E+0000
  2.101611E+0000  1.799143E+0000
 -4.007731E-0001  1.861522E+0000
 -2.680617E+0000 -9.605656E-0001
 -1.076453E+0000 -2.020597E+0000
  5.284194E+0000 -4.557242E-0001
 -3.510731E+0000  2.424804E+0000
  6.064092E-0001 -1.848097E+0000
  2.361434E+0000 -1.429299E+0000
  1.262205E+0000  2.235743E+0000
 -8.241079E-0001 -1.852396E+0000
 -1.975932E+0000 -8.927808E-0001
  2.281733E+0000 -5.371059E-0001
  3.599556E-0001 -2.685498E-0001
 -9.337702E-0001  1.867872E+0000
 -9.888510E-0001  3.373572E-0001
 -1.647652E-0001 -3.234793E+0000
  2.240088E+0000 -1.960068E+0000
  3.810858E-0001  2.327228E+0000
 -1.118113E+0000  8.523104E-0001
 -1.581762E+0000 -1.124363E+0000
  2.114307E+0000 -2.071331E+0000
  5.063379E-0001  2.727554E+0000
 -1.374178E+0000  4.513655E-0001
  1.622513E+0000 -1.434555E+0000
  3.710976E-0003  1.488366E+0000
 -1.814560E+0000  1.522324E+0000
 -1.684182E+0000 -2.016908E+0000
  1.664328E-0001 -2.593418E+0000
  2.455447E+0000  9.076442E-0001
 -1.268917E+0000  2.332979E+0000
 -2.864306E+0000 -5.896799E-0001
  2.432215E+0000 -1.623985E+0000
 -7.660046E-0001  3.002512E+0000
  2.571785E-0001  2.588861E+0000
 -1.553161E+0000 -4.966692E-0001
 -4.831839E-0001 -3.749142E+0000
 -3.171542E-0002 -8.296093E-0001
  4.329970E-0001  1.565354E+0000
 -9.831998E-0001 -2.722070E-0001
 -2.435825E+0000  8.270229E-0001
  2.625296E+0000  3.690717E-0001
  7.521002E-0001  1.219836E+0000
 -1.446724E+0000  1.136168E+0000
 -2.098603E-0001  6.256838E-0001
 -1.904163E+0000 -1.584087E+0000
  2.439087E+0000 -4.371442E+0000
  4.096739E-0001  2.817271E+0000
 -3.990893E-0001 -9.506072E-0001
 -4.210218E+0000  1.132662E-0001
  3.695904E+0000 -1.827307E+0000
 -1.847551E+0000  1.913664E+0000
 -5.160990E-0001  2.033257E+0000
  3.397104E-0001 -2.506088E+0000
  4.790992E-0001 -2.533419E+0000
  1.324900E+0000 -1.836048E-0001
 -3.991622E+0000  2.166812E+0000
  3.105273E+0000 -4.151652E+0000
 -1.863900E+0000  5.738499E-0001
  2.243760E+0000 -6.360405E-0001
 -1.655226E+0000 -1.525447E-0001
 -9.852548E-0001  2.795764E+0000
 -3.272367E-0001 -3.571849E+0000
  4.082535E-0002 -1.467366E+0000
  2.542902E+0000  2.163372E+0000
 -1.448547E+0000 -6.894577E-0001
 -2.190701E+0000  6.835954E-0001
  4.964729E+0000 -1.298062E+0000
 -1.109618E+0000  3.966830E+0000
 -1.184763E+0000  1.947422E+0000
 -1.868945E+0000 -1.142406E+0000
  2.158485E+0000 -2.447761E+0000
  4.311728E-0001  1.854775E+0000
 -2.401178E+0000  1.810588E+0000
  6.746430E-0001 -3.004278E+0000
 -1.908840E+0000  1.657760E+0000
  2.528191E+0000  1.616484E+0000
 -2.623377E+0000  6.320006E-0001
 -3.969147E-0001  1.806731E-0001
  4.373149E-0001 -2.749886E+0000
  2.673996E+0000  1.277568E+0000
 -8.775825E-0001 -4.769399E-0002
 -2.562634E+0000 -1.325512E+0000
  3.371003E+0000  1.888795E-0001
 -1.074217E+0000  1.263190E+0000
 -2.723056E-0002  1.202454E+0000
  7.253976E-0001 -1.334672E+0000
 -2.921709E-0001 -3.297493E-0001
  2.008731E+0000 -4.328963E-0001
 -6.075118E-0001  1.546175E-0001
 -8.250105E-0001 -8.927801E-0001
 -7.179139E-0001 -7.889649E-0001
  1.947058E-0002 -1.517789E-0001
  3.712578E-0001 -8.970861E-0001
  8.087061E-0001  4.092639E-0002
 -7.245151E-0001  2.123718E+0000
 -1.179186E+0000 -3.002429E-0001
  3.593649E-0001 -6.180365E-0001
  1.978989E+0000  1.155497E+0000
 -1.748350E-0004  2.561931E+0000
 -1.533325E+0000  2.316713E+0000
 -3.692299E+0000 -4.102400E+0000
  2.817093E+0000 -2.533096E+0000
  2.151410E+0000  3.551179E+0000
 -1.269234E+0000  2.711769E+0000
 -1.134248E+0000 -1.106920E+0000
  4.963051E-0001  2.806836E-0001
  1.315136E+0000  1.130278E+0000
 -4.004897E-0001  3.766387E+0000
 -2.152790E-0002  2.156356E+0000
 -1.222840E+0000 -2.917548E+0000
 -4.361897E-0001 -5.883336E-0001
  8.270627E-0002  1.349728E-0001
 -1.374482E+0000  1.785771E+0000
  1.257518E+0000 -1.784187E+0000
 -8.336674E-0001  2.457044E+0000
  1.880134E+0000 -1.621471E+0000
 -9.880571E-0001  8.726924E-0001
  5.157031E-0001 -1.320594E+0000
  7.633600E-0001 -2.037123E+0000
 -5.906963E-0001  8.903533E-0001
  9.608025E-0002 -6.992704E-0001
 -1.894128E-0001 -5.173530E-0001
 -8.322642E-0002  1.098475E-0001
 -8.974902E-0002 -9.329721E-0002
 -2.108334E-0001 -4.535411E-0001
  7.531454E-0001  6.326355E-0001
  2.059499E+0000  8.754300E-0001
 -2.624321E+0000  1.621434E+0000
  2.125243E+0000 -3.384647E+0000
 -5.949657E-0001  2.449008E+0000
 -2.927932E-0001 -1.356702E+0000
  1.264502E-0001 -3.403695E+0000
  9.245762E-0001  1.617130E+0000
  1.696437E+0000  2.105632E+0000
 -2.696057E+0000  7.381370E-0002
 -2.860847E-0001 -3.199150E+0000
  1.685163E+0000 -2.510164E+0000
  2.248869E+0000  3.163244E+0000
 -2.285479E+0000  2.686971E+0000
 -3.787252E+0000 -1.721925E+0000
  3.832432E+0000 -3.576100E+0000
  2.546901E+0000  1.505108E+0000
  2.484865E+0000  1.762631E+0000
 -3.618036E+0000  1.262398E+0000
  2.960078E-0001 -1.781902E+0000
 -3.404644E-0001 -2.654803E+0000
  3.386526E+0000 -6.635783E-0001
 -5.609972E-0001  3.521800E+0000
 -5.821637E-0001  9.458927E-0001
 -1.605694E+0000 -4.654219E+0000
  1.198909E+0000 -2.592010E+0000
  1.706566E+0000  1.488811E-0001
 -1.040264E+0000  1.838948E+0000
  1.550116E+0000  2.149766E-0001
 -7.532746E-0001 -8.265126E-0001
  1.844355E+0000 -6.126372E-0001
  4.869251E-0001  1.588527E+0000
 -3.906297E+0000  2.502788E-0001
 -7.520253E-0001 -1.213917E+0000
  1.418917E+0000  1.541464E+0000
  1.124859E+0000 -1.511802E+0000
  2.324894E-0001 -2.144142E+0000
  2.223222E+0000  2.669630E-0001
 -1.939464E+0000 -4.161162E-0001
 -4.050010E-0001 -1.648077E+0000
  3.951917E-0001  7.576034E-0001
 -1.887743E-0001  1.117250E+0000
 -1.236691E-0001 -3.254787E-0001
 -2.583072E-0001 -1.184846E+0000
  5.319850E-0001  3.425688E-0001
  3.707502E-0001  1.246050E+0000
  1.306304E-0001 -2.195541E+0000
 -6.812596E-0001 -3.486586E-0002
  6.087324E-0001  1.267149E+0000
 -1.990919E-0002 -9.881305E-0002
 -8.707586E-0001 -1.008202E+0000
  8.859494E-0001 -2.972094E+0000
 -1.085389E+0000  1.860250E+0000
  1.762933E+0000 -7.059285E-0001
 -3.796582E+0000  1.851293E-0001
  5.954298E-0001 -2.008404E+0000
  1.073539E+0000 -3.622296E-0001
 -2.119324E-0002 -1.131200E+0000
 -2.190563E+0000  8.372067E-0001
 -5.940444E-0001 -2.524087E+0000
  1.008524E-0001 -1.350890E+0000
  2.572674E+0000  2.749763E+0000
 -1.821504E+0000  5.106571E-0001
 -1.389777E+0000  1.673182E-0001
  4.915066E-0001 -4.338022E-0001
  1.922216E+0000  1.957171E-0001
  3.554303E-0002  2.767556E+0000
 -2.293407E+0000 -2.925594E+0000
  1.222296E+0000 -3.485163E+0000
  2.929906E+0000  2.341994E+0000
 -4.836342E+0000  3.720345E+0000
 -1.688624E-0001 -4.565169E+0000
  1.657862E+0000 -1.094382E+0000
  3.187521E+0000  2.550070E+0000
 -4.914015E+0000  2.728391E+0000
  1.459106E-0001 -3.435258E+0000
  2.528698E+0000 -5.191617E-0001
 -1.186003E+0000  4.058543E+0000
 -2.061795E+0000  8.604586E-0001
 -1.586193E+0000 -1.550365E+0000
  2.588389E+0000 -1.608285E+0000
  7.799977E-0001  8.942208E-0001
  6.249255E-0001  1.439777E+0000
 -1.098563E+0000 -1.375807E+0000
  1.989272E+0000 -1.350062E+0000
 -8.740571E-0001  1.086226E+0000
  1.652603E-0001 -2.018623E-0001
 -8.554507E-0001 -1.103075E+0000
  3.130131E+0000 -8.387701E-0001
  4.024664E-0001  1.636364E+0000
 -4.360238E-0002  5.791258E-0001
 -1.228763E+0000  8.681125E-0001
  2.838884E-0001 -9.921917E-0001
  2.549492E-0001  8.691124E-0001
 -1.659976E+0000  1.195108E+0000
 -9.258681E-0001 -2.952985E+0000
  2.218727E+0000 -3.350016E+0000
  1.805647E+0000  1.924714E+0000
 -1.623977E+0000  1.877869E+0000
 -1.883560E+0000 -3.772476E-0001
  1.393646E+0000 -4.243880E+0000
  2.620045E+0000  2.902806E+0000
  7.435106E-0002  4.539934E+0000
 -3.519268E+0000  1.419391E+0000
 -1.308630E+0000 -3.902643E+0000
  5.679850E+0000  3.301642E-0001
  3.189411E-0001  3.289318E+0000
 -3.266006E+0000 -2.374493E+0000
 -2.610506E+0000 -3.188365E+0000
  4.965949E+0000  1.618016E+0000
 -7.352910E-0001  4.024972E+0000
 -1.590026E+0000 -1.289249E+0000
 -2.528814E+0000 -2.538128E+0000
  1.542123E+0000 -1.815290E+0000
  2.152653E+0000  1.309023E+0000
  1.199898E-0002  3.727629E+0000
 -1.525855E+0000 -9.759283E-0001
 -2.304176E+0000 -3.805905E+0000
  6.236824E+0000  1.313342E+0000
 -2.255403E+0000  5.044049E+0000
 -4.146664E+0000 -5.015586E-0002
  2.591452E+0000 -1.768985E+0000
  3.298950E+0000 -2.620445E-0001
 -1.562358E-0001  2.296808E+0000
 -3.401975E+0000 -9.961761E-0001
 -9.292538E-0001 -2.150075E+0000
  4.865427E+0000  1.629655E+0000
 -2.772137E+0000  3.183824E+0000
 -1.853132E+0000 -1.386432E+0000
  3.944317E+0000 -1.340374E+0000
  1.284405E+0000  3.665555E+0000
 -1.157021E+0000  1.650337E+0000
 -7.345005E-0001 -7.124544E-0001
  1.656979E+0000 -1.586454E+0000
  6.033431E-0001  1.368207E+0000
  2.930077E-0001  6.178143E-0001
 -2.257085E+0000  1.316398E+0000
  2.017164E+0000 -2.580215E+0000
  2.538967E+0000 -5.347757E-0001
 -5.181201E-0001  2.105584E+0000
  6.520201E-0001  3.953962E-0001
 -1.261517E+0000  4.140468E-0001
  9.031276E-0001 -1.625973E+0000
  2.403599E+0000 -3.913986E-0001
 -7.784038E-0001  1.084662E+0000
 -5.550340E-0001 -5.752696E-0001
  8.601372E-0002 -4.273736E-0001
  9.772125E-0001  3.301834E-0001
  2.590233E-0001 -2.624312E+0000
  7.557997E-0001 -5.160795E-0001
  2.053838E+0000  3.719541E+0000
 -3.157969E+0000 -9.280214E-0001
  6.187233E-0001 -1.801947E+0000
  1.495690E+0000 -1.279326E+0000
 -7.994205E-0001  3.816814E+0000
 -3.728648E-0001  1.323204E+0000
 -4.565782E+0000  4.641029E-0001
  8.530186E-0001 -2.752016E+0000
  4.207627E+0000  1.475269E+0000
 -1.055602E+0000  4.797071E+0000
 -3.046986E+0000 -1.515514E+0000
  5.592910E-0001 -4.917483E+0000
  5.573179E+0000  1.653900E+0000
 -5.158781E-0001  2.779272E+0000
 -3.808402E+0000  8.363503E-0001
  2.825228E+0000 -2.760201E+0000
  1.815717E+0000  1.153724E+0000
 -9.955421E-0001  4.174101E+0000
 -1.049906E+0000 -2.115857E+0000
 -2.592541E+0000 -1.947909E+0000
  4.400240E+0000 -2.571629E+0000
 -1.287189E+0000  3.856264E+0000
 -2.436907E+0000  1.064828E+0000
 -2.634499E+0000 -2.373629E+0000
  1.512307E+0000  2.716846E-0001
 -1.301313E-0001  3.035017E+0000
 -4.009277E+0000 -6.975774E-0001
  1.321417E+0000 -2.674153E+0000
 -3.530361E-0001  5.831151E-0001
 -7.975060E-0001  2.672309E+0000
  2.505789E-0001 -6.223987E-0001
 -1.059389E+0000 -1.922394E+0000
 -1.921899E-0001  2.745154E-0001
  2.291464E+0000  9.666465E-0002
  2.052713E-0002  1.856251E+0000
 -2.098357E+0000  1.050270E+0000
  3.040346E+0000 -1.038623E+0000
 -1.474444E+0000  1.739984E-0001
 -6.513597E-0001 -1.082342E+0000
 -7.299918E-0001  4.793901E-0001
  4.280083E-0001 -4.239050E-0001
  1.922287E+0000  1.455444E+0000
 -2.008308E+0000 -1.751203E-0001
 -1.054392E+0000 -2.150960E+0000
  3.920807E+0000 -2.120148E+0000
 -2.295209E+0000  1.628594E+0000
  2.137414E+0000  8.577054E-0001
 -9.253643E-0001 -1.075727E+0000
 -3.267150E-0001 -1.895407E+0000
  2.076296E+0000  2.180874E-0001
  1.572706E+0000  3.926178E-0001
 -2.979125E+0000  1.440470E+0000
 -1.177376E+0000 -1.379850E+0000
  3.249016E+0000 -7.211482E-0001
  4.434686E-0001  3.987480E+0000
 -9.886777E-0001 -1.231909E+0000
 -2.041325E-0001 -2.057683E+0000
  3.045951E+0000  7.111773E-0001
 -9.577458E-0001  2.079330E+0000
 -1.295335E+0000 -2.889477E+0000
  2.079365E+0000 -2.200202E+0000
  7.868854E-0001  2.071294E+0000
  1.688436E+0000  2.177549E+0000
 -4.586928E+0000  6.922009E-0001
  1.585234E+0000 -2.452254E+0000
  2.116817E-0001 -9.094126E-0002
  3.302340E+0000  9.218683E-0001
 -3.965723E+0000  1.437047E-0001
 -4.066913E-0001 -1.917346E+0000
  2.678493E+0000 -1.847416E+0000
  1.113327E+0000  2.688730E+0000
 -5.218890E-0001  2.039187E+0000
 -3.307766E+0000  1.392913E+0000
  2.843635E+0000 -1.726505E+0000
  7.456478E-0001  8.917625E-0001
  3.857453E-0001  3.720700E-0001
 -8.526275E-0001 -1.529840E+0000
  7.089586E-0001  1.393382E+0000
  2.731606E+0000 -1.026827E-0002
 -1.925380E+0000  1.586014E+0000
  2.348852E+0000 -2.585188E+0000
 -7.144007E-0001  5.126793E-0001
 -8.590692E-0001  5.112234E-0001
  3.543226E-0001  2.347231E+0000
  3.365660E-0001  1.228635E+0000
 -9.412102E-0001 -1.546122E+0000
  1.747863E+0000 -2.489855E-0001
 -1.207520E+0000  2.721247E+0000
 -2.750309E+0000 -1.372177E+0000
 -5.092137E-0001 -8.367014E-0001
  9.341776E-0001  2.306418E+0000
  3.334933E-0001  1.846226E-0001
 -9.024249E-0001 -2.616575E-0001
  2.133570E+0000  9.713216E-0001
 -1.731005E+0000  1.220712E+0000
 -6.598265E-0002 -2.879165E+0000
  4.158392E+0000  1.594194E+0000
 -8.064700E-0001  6.270714E-0001
  2.699848E-0001  3.013445E-0001
  1.461965E+0000 -1.403939E+0000
  1.291656E-0001  1.815787E-0001
  2.081560E-0001 -7.601252E-0002
  9.455247E-0001 -2.242388E+0000
  1.651243E+0000  1.760387E+0000
 -2.485668E+0000  9.426923E-0001
 -1.753031E+0000 -3.460715E+0000
  3.326064E+0000 -8.167468E-0001
  1.806696E+0000  1.244120E+0000
 -3.455537E+0000  3.833432E+0000
 -2.274522E+0000 -3.853931E+0000
  1.532706E-0001 -1.367642E+0000
  3.230086E+0000 -1.449341E+0000
 -2.328259E+0000  2.640781E+0000
 -5.945594E-0001 -1.229729E+0000
  1.929897E+0000 -2.341161E+0000
 -1.858790E+0000  1.596301E+0000
  1.288303E+0000  3.398949E-0001
 -4.754813E+0000  9.215687E-0001
  9.633687E-0001 -3.080892E+0000
 -5.322731E-0002 -2.869159E+0000
  4.541224E-0001  1.427389E+0000
 -9.097177E-0001  1.229897E+0000
 -9.114464E-0001 -6.248734E-0001
  1.852547E+0000  2.058590E-0001
 -1.309261E+0000  1.452990E+0000
 -2.247954E+0000 -7.193898E-0001
  2.019506E+0000 -2.698950E+0000
  1.665151E+0000  2.173101E+0000
 -1.322258E+0000  1.937262E+0000
 -2.143439E+0000 -1.032259E+0000
  7.102838E-0001 -2.194513E+0000
 -5.384432E-0001  1.673596E+0000
  1.275890E+0000  1.872843E+0000
 -1.171183E+0000 -1.848020E+0000
 -2.131616E+0000 -5.284709E-0001
 -7.811022E-0001  7.318076E-0001
 -6.757368E-0001 -5.055336E-0001
 -9.676670E-0001 -1.409743E+0000
 -4.315699E-0001 -7.224780E-0002
 -1.762357E+0000  3.583384E+0000
 -1.060598E-0001 -4.411327E+0000
  5.460720E-0001  9.647602E-0001
  1.108943E+0000  2.774279E+0000
 -2.568510E+0000  3.617319E-0001
  1.607526E+0000 -1.043548E+0000
  1.609819E+0000  9.881779E-0001
  9.595435E-0002  1.862984E+0000
 -1.215836E+0000  2.614408E-0001
  4.452883E-0001 -7.410323E-0001
  5.214184E+0000 -1.043022E+0000
 -1.102771E+0000 -2.178112E-0001
 -1.826292E-0001 -1.422311E+0000
  1.766331E+0000 -3.622537E-0002
  1.265098E+0000  1.576127E+0000
 -1.203134E+0000 -1.603539E-0001
 -7.806390E-0001 -1.535770E+0000
  2.735017E+0000 -2.367652E+0000
 -1.512460E+0000  2.050460E+0000
  8.164616E-0001  1.595440E+0000
  6.928654E-0001  8.317891E-0003
 -2.345628E+0000 -2.808700E+0000
  2.150326E+0000 -1.201611E+0000
 -1.017567E-0001  2.041002E+0000
 -3.904691E+0000  1.459415E-0001
  2.522881E+0000 -4.238068E+0000
  1.515098E+0000  1.386839E+0000
  1.133454E+0000  1.680953E+0000
 -2.623837E+0000 -1.801229E-0001
  1.456172E+0000 -3.104960E+0000
 -4.059349E-0001  2.235556E-0001
  5.515228E-0002  1.780671E+0000
 -1.212455E+0000  1.092295E+0000
 -9.565606E-0001 -3.622214E-0001
  1.823571E+0000 -9.489514E-0001
  1.472878E+0000  1.473395E+0000
 -1.261045E+0000  1.465277E+0000
 -1.315948E+0000  5.970340E-0001
 -1.819353E+0000 -2.248434E+0000
  2.090751E+0000 -1.655745E-0001
 -3.841828E-0002  1.712631E+0000
 -1.037250E+0000  1.174998E+0000
  2.562556E-0001 -5.994101E-0001
 -3.750734E-0001  5.425651E-0002
 -6.867586E-0001  1.889150E+0000
 -3.209199E+0000 -1.516388E+0000
  2.414832E+0000 -3.200522E+0000
  7.317491E-0001  2.147557E+0000
 -1.861623E+0000  2.600115E+0000
 -2.025415E+0000 -5.499554E-0001
  5.836242E-0001 -1.845700E+0000
  2.304103E+0000 -2.735152E+0000
  1.033674E-0001  1.707284E+0000
 -1.161293E+0000  1.096610E-0001
 -1.791273E+0000  1.932587E-0001
  2.125710E+0000 -1.686662E+0000
 -1.320862E+0000  1.646643E+0000
  1.753487E+0000  8.616136E-0001
 -2.458115E+0000 -1.761905E+0000
  1.678899E+0000 -1.359677E+0000
  2.406707E+0000 -3.880663E-0001
 -4.736101E-0001  1.336521E+0000
 -1.699061E+0000  1.373348E+0000
  1.522177E+0000 -2.430417E+0000
  1.372763E+0000  1.157305E+0000
 -5.181723E-0001  1.316299E+0000
 -1.113553E+0000 -5.502777E-0001
  1.874620E+0000 -1.408879E+0000
  1.892740E+0000  8.941581E-0001
 -8.848686E-0001  2.563845E+0000
 -1.388515E+0000 -2.160619E+0000
 -1.362374E+0000  9.011031E-0002
  2.699873E+0000  4.387156E-0001
 -8.015205E-0001  8.726790E-0002
  3.089619E-0001  8.984382E-0001
  1.634820E+0000  8.060679E-0002
 -2.460790E+0000  8.833599E-0001
 -4.572714E-0001 -1.086730E+0000
  9.384396E-0001 -1.455398E+0000
 -7.934743E-0001  2.279952E+0000
  8.525901E-0001  1.494594E+0000
 -2.028871E+0000  9.390409E-0001
  1.560496E+0000 -1.885392E+0000
 -4.554136E-0001  2.438830E-0001
  1.000104E+0000 -7.659069E-0002
 -2.783400E+0000  9.672969E-0001
  2.858993E+0000 -1.921067E+0000
  1.325411E+0000 -6.665463E-0001
 -3.468357E+0000  3.688887E-0001
  2.496578E+0000  1.059178E+0000
 -9.737298E-0001 -1.027669E+0000
 -1.501076E+0000 -2.787371E-0002
 -1.364422E-0003 -8.978214E-0001
  1.562255E+0000  1.453937E+0000
 -3.988276E-0001 -1.027604E+0000
  3.324976E-0001 -1.481415E+0000
  4.764553E-0001 -2.952216E-0001
  5.141550E-0001  2.420205E+0000
  9.051031E-0001  2.120926E+0000
 -2.806084E+0000 -3.225052E-0001
  5.113431E-0001 -2.358509E+0000
 -7.177176E-0001  3.837472E+0000
  3.596170E-0001 -6.300564E-0001
 -1.956045E+0000 -5.564868E-0001
  5.530753E-0001 -1.683430E+0000
  1.988396E+0000 -1.250461E-0001
 -5.207841E-0001  1.825957E+0000
 -1.807515E+0000 -3.708679E-0001
  6.495277E-0001 -1.366333E+0000
  7.124344E-0001  3.777556E-0002
  1.778512E+0000 -5.467048E-0001
 -2.925293E-0001  2.514310E+0000
 -2.634813E+0000  6.513250E-0001
  7.271242E-0001 -2.583616E+0000
  1.368194E+0000  1.388766E+0000
  3.408735E-0001  4.863226E-0001
 -1.685150E+0000 -6.480544E-0001
 -4.745851E-0001 -1.536652E+0000
  2.627304E+0000  1.460157E+0000
  4.143703E-0002  1.422099E+0000
 -1.017452E+0000 -9.167538E-0001
  6.763718E-0001 -6.196648E-0001
  1.101952E+0000  2.614687E+0000
 -2.399765E+0000  3.505769E+0000
 -1.259648E+0000 -6.657646E-0001
  2.705543E+0000 -1.777002E-0001
 -2.083981E+0000  3.005628E+0000
  7.983075E-0001 -8.256472E-0001
  1.685577E+0000 -2.530489E-0001
 -6.826568E-0001 -3.312938E-0001
 -4.096398E-0001  1.599283E+0000
 -2.959347E-0001  2.512074E+0000
 -1.219699E+0000  1.892181E+0000
 -9.045540E-0001  1.182059E-0001
  4.106169E+0000  1.052733E-0001
 -3.082215E+0000  3.349555E+0000
  8.491495E-0001 -2.400937E+0000
 -2.798852E+0000 -1.708253E+0000
  6.289696E-0001  3.686942E+0000
 -6.588903E-0001  1.428225E+0000
 -1.267469E+0000 -1.884705E+0000
  1.294659E+0000  6.601919E-0001
  2.160641E+0000  5.125543E-0001
 -9.735418E-0001  2.520396E+0000
 -3.293825E+0000 -2.061757E-0001
  1.385910E+0000 -4.243355E+0000
  3.079376E+0000 -6.550617E-0001
 -3.327891E-0001  1.446302E+0000
 -1.110244E+0000 -9.408449E-0001
  1.360437E+0000 -4.327545E-0001
  7.907815E-0001  1.133889E+0000
 -2.068536E+0000  2.180129E+0000
 -5.609044E-0001 -1.386472E+0000
  3.524910E+0000 -6.955425E-0001
 -8.952359E-0001  2.102458E+0000
  1.914539E+0000  7.479951E-0001
 -3.747148E+0000 -1.467940E+0000
  1.758114E+0000 -3.901289E+0000
  2.711396E+0000 -1.356306E-0001
 -1.583930E+0000  2.766847E+0000
 -2.400473E+0000 -3.873221E-0001
 -7.109524E-0001 -3.162402E+0000
  3.417165E+0000  9.800047E-0001
 -1.005349E+0000  4.483375E+0000
 -2.427572E+0000 -1.835373E+0000
 -8.357963E-0001 -4.013559E+0000
  3.826334E+0000 -1.410262E+0000
  1.090895E+0000  5.944442E+0000
 -4.265332E+0000  2.047298E+0000
 -2.948250E+0000 -4.280613E+0000
  4.742642E+0000 -2.813315E+0000
  3.282376E+0000  3.226612E+0000
 -5.056997E+0000  9.342732E-0001
 -1.154420E+0000 -3.506920E+0000
  3.452816E+0000 -7.500671E-0001
  1.156809E+0000  3.403518E+0000
 -1.179969E-0001  1.898754E-0001
 -2.896167E+0000 -3.101455E+0000
  3.104789E+0000 -2.996486E+0000
  1.754308E+0000  3.633148E+0000
 -3.982415E+0000  3.818171E+0000
 -3.481323E-0001 -3.078765E+0000
  2.264863E+0000 -1.858238E-0001
  4.694033E-0001  7.608577E-0001
  6.793575E-0001  1.867053E+0000
 -2.414943E+0000 -1.423761E+0000
  2.978591E+0000  8.429992E-0002
 -8.219992E-0001 -3.972792E-0001
 -1.273595E+0000  1.359173E+0000
 -5.976931E-0001 -2.242561E+0000
 -1.472370E-0001  9.751495E-0001
 -3.345927E-0001  4.436262E-0001
 -1.733396E+0000 -1.262138E+0000
 -5.756891E-0001 -2.710537E+0000
  5.910442E-0001  1.833928E+0000
  2.072334E+0000  1.447341E+0000
 -2.931263E+0000  1.606485E+0000
 -5.723683E-0001 -2.593509E+0000
  1.838877E+0000 -4.665267E+0000
  2.590492E+0000  1.032160E+0000
  7.590928E-0001  3.789277E+0000
 -2.520696E+0000  6.469059E-0002
 -1.409910E+0000 -3.499042E+0000
  3.851456E+0000  1.271278E-0001
 -1.604232E+0000  4.108425E+0000
 -2.078266E+0000  5.353217E-0001
 -2.808588E+0000 -1.456787E+0000
  4.741628E+0000 -2.427888E+0000
 -1.015381E+0000  2.566234E+0000
 -1.623312E+0000  2.278641E+0000
 -5.409673E-0002 -7.948126E-0001
  8.256688E-0001  1.930573E-0001
  1.987890E-0001  4.065167E-0001
  1.569437E+0000 -3.020363E+0000
 -8.334419E-0001  1.183469E+0000
  1.226236E+0000 -1.783665E+0000
 -1.687215E+0000 -5.923679E-0001
  2.365282E+0000 -5.031712E-0001
 -2.106713E+0000  2.471767E+0000
 -7.213902E-0002 -5.391535E-0001
  1.100464E+0000 -4.846356E-0001
  1.246675E+0000  1.860642E+0000
 -3.352717E+0000  4.148046E-0001
 -1.174046E+0000 -4.810968E-0001
  1.947879E+0000 -5.110830E-0001
 -5.427587E-0001  4.084315E+0000
 -1.769189E+0000 -2.528111E+0000
  1.583697E-0001 -3.174518E+0000
  4.081498E+0000  1.392136E+0000
 -2.368480E+0000  4.979332E-0001
 -9.677789E-0002 -3.310270E+0000
  6.314603E-0001 -2.681973E+0000
  3.981379E+0000  2.215876E+0000
 -2.075894E+0000  2.371709E+0000
 -1.897311E+0000 -3.848259E-0001
  6.226448E-0001 -2.484382E+0000
  2.459512E+0000  2.031285E-0001
  7.168862E-0001  3.063099E+0000
 -3.109308E+0000 -1.050252E+0000
  1.072489E+0000 -2.740278E+0000
  2.506683E+0000  1.856780E+0000
 -1.049463E+0000  2.137419E+0000
 -1.972759E+0000  1.039766E+0000
  3.560924E-0001 -2.743477E+0000
  1.473496E+0000  4.318409E-0002
 -1.359178E+0000  2.674507E+0000
 -1.394632E+0000 -5.649354E-0001
 -4.884012E-0001 -2.820772E+0000
 -7.485312E-0001  2.490940E+0000
  1.277342E+0000  9.453216E-0001
 -3.105566E+0000 -2.575141E-0001
  8.016685E-0001 -5.319069E-0002
  2.198409E+0000 -7.589691E-0001
 -1.164588E+0000  1.855952E+0000
  8.125484E-0001  2.777638E-0001
 -1.573975E+0000 -5.055810E-0001
  6.167286E-0001 -1.100334E+0000
  6.729923E-0001  5.463000E-0001
  4.119820E-0001 -2.101363E+0000
  3.651410E-0001  2.346259E+0000
 -1.376631E+0000 -2.578051E-0001
 -2.673292E+0000 -2.517693E+0000
  2.797170E+0000 -1.293836E+0000
  2.731777E+0000  2.340956E+0000
 -1.634704E+0000 -3.015285E-0003
 -1.853850E+0000 -3.181582E+0000
  4.126007E+0000  1.670250E+0000
 -1.067695E+0000  2.084573E+0000
 -5.258475E+0000 -6.694758E-0001
  1.801612E+0000 -4.491932E+0000
  3.841076E+0000  6.823839E-0001
 -1.201081E+0000  2.778159E+0000
 -2.643268E+0000  7.538319E-0001
  2.660922E+0000 -2.727334E+0000
  1.337145E+0000  2.664750E+0000
 -1.555765E+0000 -7.916661E-0001
 -1.223932E+0000 -1.748197E+0000
  2.041786E+0000  6.988920E-0001
  5.690427E-0001  2.911846E+0000
 -2.447976E+0000  1.921560E+0000
  7.611047E-0001 -2.313310E+0000
  1.596216E+0000 -1.340832E+0000
  3.694530E+0000  1.833889E+0000
 -3.244818E-0001  2.956197E+0000
 -3.005850E+0000  1.724477E+0000
  5.184536E-0001  3.032706E-0001
 -3.346001E-0001  1.676412E+0000
 -1.365290E+0000 -1.348599E+0000
 -3.595926E-0001 -1.482914E-0001
  3.215176E+0000 -1.580586E-0001
 -2.901258E+0000  1.991031E+0000
  1.099135E+0000 -2.499292E+0000
  1.589598E+0000  2.817541E-0001
  2.986509E+0000  3.075385E+0000
 -3.797668E+0000  1.095974E+0000
  2.298392E-0001 -3.175629E+0000
  2.233997E+0000 -2.411245E+0000
  1.665875E+0000  3.206700E+0000
 -3.606575E+0000  2.673234E+0000
 -1.048315E-0001 -1.197317E+0000
  2.175348E+0000  7.206264E-0002
  2.850600E-0001  3.210685E+0000
 -2.515260E+0000 -1.333050E+0000
  1.344087E+0000 -1.397083E+0000
  2.511161E+0000 -2.770288E+0000
 -5.694056E-0001  3.699678E+0000
 -3.757399E+0000 -2.576428E+0000
 -1.362881E+0000 -2.600007E+0000
  3.093421E+0000 -7.480511E-0002
 -1.183788E+0000  3.306533E+0000
 -2.065254E+0000 -1.790621E+0000
  1.050468E+0000 -3.068222E+0000
  3.077636E+0000  1.417244E+0000
 -2.284579E-0001  5.746687E+0000
 -3.831995E+0000 -1.122115E+0000
 -1.500677E+0000 -4.224385E+0000
  4.012059E+0000 -3.236804E+0000
  2.576701E+0000  2.795179E+0000
 -2.329071E+0000  5.161945E+0000
 -2.326492E+0000 -2.134812E+0000
  2.351145E+0000 -3.118322E+0000
  2.513908E+0000  2.864850E+0000
 -2.742659E+0000  3.149465E+0000
 -4.278968E+0000 -3.855191E-0001
  2.507061E-0001 -3.594722E+0000
  3.515626E+0000  1.364222E+0000
 -9.061373E-0001  4.420832E+0000
 -6.088348E+0000 -1.417388E-0001
  2.294569E+0000 -4.886553E+0000
  1.259456E+0000  6.429921E-0001
  4.737973E-0001  3.657839E+0000
 -3.077004E+0000  4.777825E-0002
  6.018976E-0001 -2.869521E+0000
  3.658413E-0001  8.695636E-0001
  1.496513E-0001  1.235027E-0001
 -1.543918E+0000 -7.120524E-0001
  1.992658E+0000 -2.708825E+0000
  1.513125E+0000 -1.246600E+0000
  9.943623E-0001  4.187157E+0000
 -1.278337E+0000  8.163492E-0001
 -2.352777E+0000 -3.598027E+0000
  2.818153E+0000 -3.405055E+0000
  2.376837E+0000  3.813373E+0000
 -2.037664E+0000  4.761281E+0000
 -2.078482E+0000 -6.644973E-0003
  1.206694E-0001 -5.541715E-0001
  3.571645E+0000  2.931796E-0001
 -2.118134E+0000  1.998545E+0000
  1.904889E-0001  1.257518E+0000
 -1.326241E+0000 -1.481938E+0000
  8.397570E-0002 -1.663010E+0000
  1.453879E+0000  3.286496E+0000
 -2.228114E+0000  1.981485E+0000
 -2.139726E+0000 -2.436522E+0000
  2.116370E+0000 -2.721950E+0000
  2.378527E-0001  3.893793E+0000
 -7.014379E-0001 -4.853662E-0001
 -1.626515E+0000 -2.104100E+0000
  2.392074E+0000 -5.478540E-0001
  3.834153E+0000  1.446799E+0000
 -3.517395E+0000 -7.155161E-0002
 -1.864512E-0001 -2.698745E+0000
  2.022693E+0000  7.520459E-0001
 -2.009720E-0001  2.203849E+0000
 -2.685939E+0000  3.921881E-0001
 -6.266773E-0001 -2.340227E+0000
  2.198760E+0000  9.643157E-0001
 -2.485467E-0001  1.983087E+0000
 -1.654108E+0000 -8.467716E-0001
  1.506686E+0000 -2.015219E+0000
 -1.199069E+0000  7.189012E-0001
  2.200575E-0001  3.145515E-0001
  1.542201E-0001  2.449119E+0000
  1.323080E+0000 -1.162398E+0000
 -2.837306E+0000 -4.917410E-0001
  4.616140E+0000 -2.294994E+0000
  5.290924E-0001  1.930517E+0000
 -1.761475E+0000  2.815146E+0000
 -1.248483E+0000 -1.709863E+0000
  3.422355E+0000 -4.650883E+0000
  2.216066E+0000  2.491513E+0000
 -1.767567E+0000  7.763015E-0001
 -7.157540E-0001 -3.831538E+0000
  4.990293E-0001 -2.937016E+0000
  2.754416E+0000  2.645516E+0000
 -8.808297E-0001  2.375387E+0000
 -2.910925E+0000 -5.988158E-0001
  6.886918E-0001 -2.753914E+0000
  3.583622E+0000  6.649268E-0001
 -1.682473E-0001  3.011826E+0000
 -2.824584E+0000 -1.550790E+0000
 -2.813157E-0001 -3.863695E+0000
  3.019693E+0000  6.895177E-0001
 -3.553088E-0001  4.047960E-0001
 -3.446119E+0000  2.359917E+0000
  1.127451E+0000 -5.229426E+0000
  2.644482E+0000  6.683315E-0001
  2.686355E+0000  3.168017E+0000
 -3.632240E+0000 -3.035742E+0000
  1.782872E-0002 -1.641334E+0000
  4.999116E+0000 -4.064266E-0001
 -2.975454E+0000  9.853912E-0001
 -2.202225E+0000  1.857129E+0000
  1.843868E+0000 -3.752337E+0000
  4.368768E-0001  3.264652E-0001
  7.048594E-0002  3.655987E+0000
 -2.726419E+0000 -1.403686E+0000
 -2.551350E-0001 -2.121712E+0000
  3.916942E-0001 -6.387596E-0001
  8.537330E-0001  6.527630E-0002
 -2.210080E+0000  3.289569E+0000
 -2.340551E-0001 -8.323580E-0002
 -5.113934E-0001 -2.632660E+0000
  4.560315E+0000  1.835005E+0000
 -6.505169E-0001  7.627837E+0000
 -4.680178E+0000 -1.033168E+0000
 -4.964430E-0001 -5.391610E+0000
  5.589307E+0000  3.447286E-0001
 -7.667179E-0001  4.984222E+0000
 -1.852339E+0000  6.781740E-0001
 -1.646484E+0000 -3.108338E+0000
  9.522925E-0001 -2.532883E+0000
  3.452376E+0000  5.546549E+0000
 -3.580855E+0000  2.418494E+0000
 -2.567674E+0000 -1.614228E+0000
  7.833458E-0001 -4.000698E+0000
  5.322274E+0000  3.027293E+0000
  6.456647E-0001  3.961223E+0000
 -6.393640E+0000 -3.227113E+0000
  1.246346E+0000 -2.451142E+0000
  3.858097E+0000  3.411288E+0000
 -2.675683E+0000  2.721145E+0000
 -2.663986E+0000 -9.357885E-0001
  1.194484E+0000 -1.723451E+0000
  2.929947E+0000  2.573408E+0000
 -1.891976E+0000  2.713486E+0000
  5.742183E-0001 -1.993582E+0000
 -8.236946E-0001 -1.424071E+0000
  2.931716E+0000 -1.450331E+0000
  6.351780E-0001  1.571307E+0000
 -2.452682E+0000  2.051062E+0000
  1.672969E+0000 -4.960604E-0002
  1.467379E-0002 -9.991636E-0001
 -1.532888E+0000  1.119079E+0000
  2.050483E-0002 -3.491729E+0000
 -8.922109E-0001 -1.161347E+0000
  2.102969E+0000 -1.111164E+0000
  9.604117E-0001  1.002272E+0000
  7.919769E-0002 -2.619293E+0000
 -3.851852E+0000  7.663078E-0001
  1.091060E+0000 -1.109099E+0000
 -1.711143E-0002  4.694230E-0001
 -1.007551E-0002  1.203367E+0000
 -1.346925E+0000  2.627651E-0001
 -1.099424E+0000 -1.942915E+0000
  2.818090E+0000  2.403248E-0001
  5.940937E-0001  2.256954E+0000
 -3.421192E+0000  2.383103E-0001
  1.040494E+0000 -3.203456E+0000
  2.935460E+0000  1.181189E+0000
  2.041076E+0000  2.329565E+0000
 -2.678456E+0000  7.025688E-0001
  7.240487E-0001 -5.554290E+0000
  3.189456E-0001  2.571950E-0001
  1.722741E+0000  2.046375E+0000
 -1.477136E-0001  2.733769E+0000
  6.504643E-0001 -9.652556E-0001
 -2.336264E-0001 -9.055220E-0001
  3.508695E-0001  2.405083E+0000
  6.096553E-0002  2.329683E+0000
 -1.540265E+0000 -1.552986E+0000
  1.252735E-0002 -2.448196E+0000
  1.663855E+0000  2.680794E-0001
  2.973870E-0001  3.992660E+0000
 -1.886145E+0000 -2.185655E+0000
 -2.079072E+0000 -4.624262E+0000
  4.502025E+0000  4.204992E+0000
 -1.264842E+0000  3.845641E+0000
 -1.609929E+0000  2.203837E+0000
 -1.246551E+0000 -4.178808E+0000
  3.143972E+0000  5.249551E-0001
  5.520556E-0001  4.090491E+0000
 -3.698407E+0000 -9.885408E-0001
  3.078185E-0001 -6.457415E+0000
  2.979288E+0000 -1.279808E+0000
  3.790094E+0000  2.684600E+0000
 -4.248919E+0000  5.500705E-0002
 -5.870637E-0001 -4.494172E+0000
  2.727195E+0000  2.829032E-0001
 -1.767941E+0000  3.831338E+0000
 -1.646771E+0000 -6.094464E-0001
 -1.847397E+0000 -2.509076E+0000
  9.071512E-0001 -5.828026E-0001
  2.659759E+0000  2.841545E+0000
 -2.603534E+0000  2.258187E+0000
 -6.179244E-0001 -3.283762E+0000
  7.190127E-0001 -2.005003E+0000
  5.349153E-0001  1.443434E+0000
 -5.369476E-0002  1.443873E+0000
 -5.085394E-0001 -2.767820E+0000
  1.367314E+0000 -1.422304E+0000
 -5.850303E-0001 -9.270537E-0001
  1.655678E+0000 -1.647181E+0000
 -6.172479E-0001  1.352492E+0000
 -5.063292E-0001 -5.720286E-0001
 -5.540829E-0001 -2.870619E+0000
  2.270449E+0000 -3.301532E-0001
  4.804246E-0002  7.039994E-0002
  1.710058E-0001  1.313987E+0000
 -1.210011E+0000 -3.565733E-0001
  8.562180E-0001 -2.201863E+0000
  3.853686E+0000  1.549271E+0000
 -3.239427E+0000  5.207815E+0000
 -7.003138E-0001 -2.469331E+0000
 -3.887601E-0001 -3.120792E+0000
  2.606372E+0000  2.136791E-0001
 -1.868018E+0000  3.826202E+0000
 -1.915217E+0000  9.413808E-0001
  4.092916E-0001 -1.659600E+0000
 -6.657184E-0001  7.336403E-0001
  1.404864E+0000 -2.832141E-0001
 -1.934462E+0000 -1.685184E+0000
  3.226603E+0000  6.822468E-0001
 -1.169501E+0000  1.880259E+0000
 -7.047265E-0001 -1.399660E+0000
  1.419341E+0000 -6.190464E-0001
  2.422335E+0000  2.362953E+0000
 -3.719475E+0000  1.917020E+0000
  1.720074E+0000 -3.545480E+0000
  1.204986E-0001  2.053952E+0000
  1.371067E+0000  6.157219E-0001
 -3.305874E+0000 -8.882497E-0001
  1.063109E+0000 -3.542833E+0000
  1.829141E-0001  4.863262E-0001
  1.996928E+0000  7.364933E-0001
 -2.215829E+0000 -2.186792E+0000
 -1.916531E+0000 -1.003339E+0000
  4.379949E+0000 -2.405807E-0001
  4.687467E-0001  4.099053E-0001
 -1.406393E+0000  8.971605E-0001
  1.013552E+0000 -2.274888E-0001
  3.195918E+0000 -2.857109E+0000
 -4.081023E+0000  2.416749E+0000
  2.917626E+0000 -1.329268E+0000
  6.047704E-0001  1.203626E+0000
 -8.301612E-0002 -7.441951E-0001
  3.095451E-0002 -1.400423E+0000
 -1.283826E+0000  3.555539E-0001
 -1.447114E+0000 -1.384607E+0000
  7.619202E-0001  5.185630E-0001
  1.840775E+0000  1.828373E+0000
 -1.824627E+0000  7.451773E-0001
  6.914113E-0001 -1.298164E+0000
  1.585645E+0000 -1.054731E+0000
  2.730555E+0000  2.021058E+0000
 -1.990978E+0000  3.912375E-0002
 -1.241803E+0000  2.599566E-0001
  6.299408E-0001 -2.826065E-0001
 -2.532556E-0001  3.167761E-0001
 -1.924556E+0000 -2.102019E+0000
 -6.755492E-0001 -6.322697E-0001
  2.187608E-0001  1.396480E+0000
 -2.888157E+0000  1.098211E+0000
 -3.941514E-0001 -2.584271E-0001
  4.582064E-0001 -3.110421E-0001
  2.919192E+0000  3.016944E+0000
 -3.171484E+0000  1.361818E+0000
 -3.843938E+0000 -3.370180E+0000
  2.481262E+0000 -3.774217E+0000
  3.117591E+0000  1.415512E+0000
 -1.985189E+0000  4.022806E+0000
 -2.572183E+0000 -1.275444E+0000
  1.296587E+0000 -4.173987E+0000
  6.074621E-0001  1.206659E+0000
 -9.908528E-0002  4.938752E+0000
 -3.894509E+0000  2.347890E-0001
 -2.191871E-0001 -3.477581E+0000
  1.366711E+0000 -6.283465E-0002
  4.051802E+0000  2.338625E+0000
 -3.463851E+0000  1.936219E+0000
 -1.240847E-0001 -3.133333E+0000
  1.834512E+0000 -2.517663E-0001
  3.796130E+0000  4.218087E+0000
 -3.896216E+0000  2.081807E+0000
 -1.662856E-0001 -3.289472E+0000
  3.003603E+0000  2.264958E-0001
  1.574021E+0000  2.452602E+0000
 -3.551597E-0001  1.733536E+0000
 -2.591591E+0000 -1.147241E+0000
  2.545860E+0000 -8.019223E-0001
 -7.196644E-0001  1.014847E+0000
 -9.391272E-0001 -2.300058E+0000
  1.022432E+0000 -1.489745E+0000
  2.347231E-0001  2.281876E+0000
 -9.206852E-0001  3.901140E+0000
 -8.781845E-0001 -1.897323E+0000
  7.313028E-0001  2.187253E+0000
 -1.314338E-0001  7.436465E-0001
 -2.791289E+0000 -2.944603E+0000
  3.256653E+0000 -3.616034E+0000
  9.169331E-0002 -4.078283E-0001
 -7.885078E-0001  1.056738E+0000
  1.942969E+0000 -5.391298E-0001
 -2.740156E+0000  8.728942E-0001
  1.331520E-0001  1.733862E+0000
  1.082014E+0000  1.021062E+0000
 -2.721669E+0000 -1.227008E+0000
 -1.934786E+0000  1.430851E+0000
  1.883265E+0000 -1.895743E+0000
  4.277110E-0001  4.260374E-0001
 -2.416512E+0000  8.197075E-0001
  1.675658E-0001 -6.030900E-0002
  9.421391E-0001 -9.626871E-0001
  1.461532E+0000  1.137506E+0000
  2.819289E-0002  2.689834E+0000
 -1.252232E+0000 -9.317273E-0001
  1.182350E+0000 -5.234763E-0001
  1.952716E+0000  6.712206E-0001
 -1.500312E-0001 -6.829416E-0002
 -1.623154E+0000 -2.215707E+0000
  2.919082E+0000 -1.517674E+0000
  1.578291E+0000  4.466428E+0000
 -4.034795E+0000  5.264391E-0001
  2.547184E+0000 -2.773389E+0000
  1.069117E+0000  1.737827E+0000
  4.096820E-0001 -3.823125E-0002
  3.411294E-0001 -8.927890E-0001
  6.901023E-0001 -1.015891E+0000
  1.444624E+0000 -1.237408E+0000
  6.999495E-0001  2.965195E+0000
  1.039977E+0000  8.696813E-0001
 -2.261389E+0000  5.437003E-0001
  2.194745E+0000 -2.211146E+0000
  1.119273E+0000  1.455290E+0000
 -1.631710E+0000  5.038466E-0001
 -3.280191E+0000  1.719072E-0001
  1.187497E+0000 -2.875829E+0000
  1.231494E+0000  5.413925E-0001
  1.228151E-0001  1.262196E+0000
 -8.629138E-0001 -2.125428E+0000
 -1.585806E+0000 -3.183406E+0000
  4.330949E+0000  4.954521E-0001
  1.526994E+0000  3.162296E+0000
 -3.311043E+0000  7.706055E-0001
 -1.919470E+0000 -1.635990E+0000
  3.137765E+0000 -9.405143E-0001
  6.448548E-0001  3.443824E+0000
 -3.598701E+0000  2.815768E+0000
 -7.519310E-0001 -3.888918E+0000
 -3.626183E-0002 -2.120357E+0000
  2.111465E+0000  2.648197E+0000
 -1.596577E+0000  3.363702E+0000
 -2.390912E+0000 -3.116028E+0000
  2.917374E+0000 -1.595249E+0000
  1.119092E+0000  2.417164E+0000
 -1.598213E-0001 -1.610496E+0000
 -1.031465E+0000 -2.009884E-0001
  5.352677E-0001 -1.223503E+0000
  1.977189E+0000  1.512893E+0000
 -3.371032E+0000  1.503260E-0001
  1.198364E+0000 -2.808049E+0000
  2.422181E+0000 -6.107035E-0001
  1.501658E+0000  1.045120E+0000
 -2.019007E+0000  2.533191E-0001
  3.314756E-0001 -2.178328E+0000
 -9.025167E-0001 -6.321550E-0001
  3.820096E+0000  5.040176E-0001
 -7.818162E-0001  2.141456E+0000
 -2.249613E-0001  1.296508E-0001
  3.430913E-0001 -4.043934E-0001
 -4.427701E-0001 -2.212066E+0000
  4.552444E+0000  1.126793E+0000
 -3.377079E+0000  3.567993E+0000
 -1.583702E+0000 -2.180189E+0000
  1.710458E+0000 -3.283330E+0000
  7.925128E-0004  3.067238E+0000
  2.798673E+0000  1.787096E+0000
 -1.395934E+0000 -1.420838E-0001
 -1.959348E-0001 -4.053212E-0001
  3.271519E+0000  5.538288E-0001
 -2.330192E+0000  1.439265E+0000
  2.029579E+0000 -7.744661E-0001
 -2.823463E+0000  9.466364E-0001
  3.081276E+0000  1.263662E+0000
 -2.559997E+0000  1.691237E+0000
  1.444847E+0000 -3.067304E+0000
  1.112449E+0000  2.144496E+0000
  4.405293E-0001  2.130572E+0000
 -3.883284E+0000 -2.440928E-0001
  3.151113E+0000 -2.353309E+0000
  6.202390E-0001  2.832961E+0000
 -2.686851E-0001  3.276753E+0000
 -2.483122E+0000  5.043411E-0001
 -1.459243E+0000 -1.666406E+0000
  1.365981E+0000 -3.025414E+0000
  1.271810E+0000  3.010309E+0000
 -1.780031E+0000  2.396169E+0000
 -1.123322E+0000 -2.224818E+0000
  1.362802E+0000 -1.494252E+0000
  1.630973E+0000  2.674633E+0000
 -3.028956E+0000  1.993610E+0000
 -2.711705E+0000 -2.208204E+0000
  2.412063E+0000 -3.284226E+0000
  3.937289E+0000  4.978011E+0000
 -4.794618E+0000  4.945163E+0000
 -2.670029E+0000 -2.485115E+0000
  2.923531E+0000 -2.809355E+0000
  8.701960E-0001  3.001694E+0000
 -3.692319E-0001  2.381473E+0000
 -3.838085E+0000  1.521176E+0000
 -2.805032E-0002 -3.279504E+0000
  2.620581E+0000 -9.226695E-0002
  3.146808E-0001  2.164633E+0000
 -9.768579E-0001  1.590890E-0001
  2.169259E-0001  3.752977E-0001
  1.892609E-0001  3.617864E-0001
  1.000043E+0000 -3.625478E-0001
 -3.541112E+0000  2.516681E-0001
  4.478785E+0000 -1.348233E+0000
 -2.958574E+0000  1.728843E+0000
 -4.303398E-0001 -1.190021E+0000
  1.769357E+0000 -8.638132E-0001
 -1.342425E-0001  8.675755E-0001
 -6.194029E-0001  5.327398E-0001
  1.932529E-0001 -2.755501E+0000
 -1.688708E+0000  7.540287E-0001
 -1.544302E+0000 -2.474312E+0000
  3.604386E-0001 -8.543164E-0001
  8.388734E-0001  4.008130E+0000
 -2.731781E-0001  9.588652E-0001
 -3.977567E+0000 -3.265610E+0000
  2.954921E+0000 -6.628652E-0002
  2.620357E+0000  1.034694E+0000
 -2.216121E+0000  1.215432E+0000
 -2.461697E-0001 -3.819659E+0000
  8.128215E-0001  2.693189E+0000
  1.283749E+0000  2.141799E+0000
 -2.059728E+0000  1.077212E+0000
 -1.554938E+0000 -4.618475E+0000
  4.911193E+0000 -1.651300E+0000
  2.661148E+0000  6.404361E+0000
 -4.672652E+0000  3.301939E+0000
 -1.833638E+0000 -6.335515E+0000
  3.860566E+0000  1.955461E-0001
  2.015200E+0000  6.356997E+0000
 -3.889943E+0000  3.780539E+0000
 -1.767976E+0000 -4.250465E+0000
  5.138659E+0000 -3.166172E+0000
  5.836520E-0001  5.702077E+0000
 -1.182768E+0000  3.325893E+0000
 -6.541541E+0000 -1.912563E+0000
  3.258613E+0000 -3.410493E+0000
  2.788762E+0000  4.689473E+0000
 -3.184585E-0001  2.793079E+0000
 -5.031034E+0000 -2.040591E-0001
  3.995278E+0000 -3.678752E+0000
  1.772460E+0000  3.688155E+0000
 -1.298690E+0000  3.736043E+0000
 -4.167156E+0000 -4.061213E+0000
  2.286456E+0000 -4.372488E+0000
  1.027570E+0000  4.552316E+0000
 -7.842694E-0001  2.123685E+0000
 -4.989292E+0000 -2.771997E+0000
  1.016046E+0000 -3.380266E+0000
  1.844848E+0000  9.492856E-0001
 -3.928801E+0000  1.218716E+0000
  4.554599E-0001 -3.568048E+0000
  2.667114E-0001 -1.744871E+0000
  1.753373E+0000  1.290841E+0000
 -5.783459E-0001  1.977505E+0000
 -2.940257E+0000 -2.333952E+0000
  2.973974E-0001 -1.978823E+0000
  3.156905E+0000 -4.895318E-0002
 -3.126980E+0000  2.365968E+0000
  2.483469E-0001 -4.299450E+0000
  6.300352E-0001  3.018119E-0001
  2.861809E+0000  2.170678E+0000
 -3.904710E+0000  2.832610E+0000
  7.347802E-0001 -3.863123E+0000
  1.328531E+0000 -7.742616E-0001
  1.618798E-0002  2.504726E+0000
 -3.267765E-0002 -1.967833E+0000
 -1.970273E+0000  5.119618E-0001
  4.046984E+0000 -2.776018E+0000
 -3.285534E+0000  2.533464E+0000
  2.384796E+0000 -3.662408E-0002
 -5.706863E-0002 -1.970958E+0000
 -7.845043E-0001  2.509134E-0001
  4.971729E-0002  3.791227E+0000
 -7.849303E-0001 -3.270639E-0001
 -1.093136E+0000 -2.755660E-0001
  1.221039E+0000 -1.067932E-0001
  2.375629E+0000  7.493019E-0001
 -7.621241E-0001  3.606165E+0000
 -1.785152E+0000 -8.831980E-0001
 -8.139908E-0001 -2.839981E+0000
  3.934314E+0000  8.870933E-0001
  6.016161E-0001  1.049427E+0000
 -3.616452E+0000 -1.015939E-0001
  5.502847E-0001 -1.403954E+0000
  3.340589E-0001 -6.389860E-0001
  1.850587E+0000  2.506020E+0000
 -1.545296E+0000  8.291869E-0001
  8.838662E-0001 -7.095573E-0001
 -2.769257E+0000 -1.474022E+0000
  1.646614E+0000  5.800058E-0001
 -1.847610E+0000  9.467345E-0001
  2.719687E+0000 -7.009687E-0001
 -3.059751E-0001 -3.250681E-0001
  1.255220E-0001  7.146966E-0001
  1.115324E+0000  3.808064E-0001
  6.126542E-0001 -8.503670E-0001
  6.544694E-0001 -1.709675E-0001
  6.715006E-0001 -6.651992E-0001
 -1.850471E+0000 -1.010841E+0000
  1.862611E+0000  3.439316E+0000
 -7.175122E-0001  3.316459E+0000
 -4.604547E+0000 -2.481954E-0001
  2.299502E+0000 -3.859666E+0000
  1.434801E+0000  6.057209E-0001
  7.087472E-0001  2.664764E+0000
 -3.161931E+0000 -3.204522E-0001
 -9.595411E-0001 -1.771535E+0000
  8.001251E-0001 -2.263303E-0001
  1.906872E+0000  1.043961E+0000
 -1.851297E+0000 -4.114107E-0001
 -7.208596E-0001 -5.319391E-0001
  2.041799E+0000 -1.194983E+0000
 -1.268973E+0000  2.462887E+0000
 -2.605059E+0000 -1.242577E+0000
 -2.385666E-0002 -2.638991E+0000
  2.333776E+0000  1.377619E-0001
 -7.874099E-0001  3.087986E-0001
 -2.248786E+0000  1.499789E+0000
  1.226578E-0001 -9.548125E-0001
  9.555662E-0001 -1.260381E+0000
  1.744610E+0000  7.840176E-0001
 -1.174299E+0000  1.415857E+0000
 -1.335341E+0000 -2.143645E+0000
  1.943847E+0000 -1.199533E+0000
  6.930999E-0001  1.987236E+0000
  3.180881E-0001  8.790030E-0001
 -1.021707E+0000  1.630661E-0001
 -1.820953E+0000 -4.812172E-0001
  3.897487E+0000 -1.884292E+0000
 -1.632466E+0000  1.259645E+0000
  8.920682E-0002  1.042530E+0000
 -1.235291E+0000  7.818553E-0001
  1.643407E+0000  1.190981E-0001
 -1.976563E+0000  7.339460E-0001
 -3.069840E-0001 -1.037403E+0000
 -5.570910E-0001 -1.291164E+0000
  2.910716E+0000  1.024792E+0000
 -2.073944E+0000  1.836073E+0000
 -1.675343E+0000 -7.797497E-0001
  3.841406E-0001 -1.275181E+0000
 -1.327409E+0000  2.269744E+0000
 -4.323735E-0001  2.373996E+0000
 -4.570856E-0001 -1.031372E+0000
 -9.973885E-0001 -7.102192E-0001
  5.406439E-0001  3.338706E-0001
  2.928353E-0001  5.519378E-0001
 -3.440262E-0001 -1.280524E+0000
  1.372967E+0000 -1.324856E+0000
 -1.118189E+0000  2.006410E+0000
  1.821642E-0001  4.555544E-0001
 -4.096245E-0001 -9.771362E-0001
 -7.020869E-0001  2.183368E+0000
  1.853868E+0000 -2.657704E+0000
 -1.571419E+0000  4.718915E-0002
  1.655093E+0000 -2.365219E+0000
  1.274387E+0000 -1.439106E-0001
  1.369460E+0000  2.901954E+0000
 -2.247893E+0000 -2.898754E+0000
  8.903608E-0001 -4.732900E+0000
  3.929116E+0000 -4.563395E-0001
 -2.361502E+0000  3.544172E+0000
 -3.132311E+0000 -1.222849E+0000
  7.200088E-0001 -3.802198E+0000
  4.360968E+0000  7.055868E-0001
 -1.995148E+0000  4.887479E+0000
 -1.653531E+0000 -1.682851E+0000
 -1.854207E+0000 -2.534579E+0000
  3.456857E+0000 -4.937890E-0001
  7.314343E-0001  6.054110E-0001
 -3.599064E+0000 -1.534746E+0000
  1.224559E+0000 -4.451880E+0000
  1.678196E+0000  2.032674E+0000
 -7.833886E-0001  3.630138E+0000
 -3.106409E+0000 -2.595167E+0000
  6.359934E-0001 -1.726078E+0000
  3.661984E+0000  2.929694E-0001
 -2.981497E+0000  2.302253E+0000
 -2.807618E+0000 -1.622277E+0000
  2.853776E+0000 -4.480530E+0000
  3.851528E+0000  3.572936E+0000
 -1.018603E+0000  4.149602E+0000
 -2.223760E+0000 -4.433159E-0001
  2.959926E-0001 -3.480921E+0000
  3.170613E+0000  2.336723E-0001
  2.879342E-0002  2.975122E+0000
 -4.407741E+0000 -1.449587E+0000
  2.537770E+0000 -4.372533E+0000
  3.188214E+0000  3.392211E+0000
 -1.854863E+0000  2.861103E+0000
 -2.320864E+0000 -3.689666E-0001
  4.180492E+0000 -4.349376E+0000
  4.251223E-0001  1.764337E+0000
  1.895737E-0001  8.699614E-0001
  8.427573E-0001  2.437414E-0001
  8.706469E-0001 -9.198313E-0001
 -2.852134E-0001  4.838268E-0001
  3.362863E-0002  1.638172E+0000
  6.581380E-0001  1.703489E-0001
  1.699174E-0002 -4.620899E-0001
  1.556324E+0000 -9.999860E-0001
 -8.589828E-0001  2.901965E-0002
  8.709329E-0001 -1.586377E+0000
  9.536779E-0001 -1.088722E+0000
  2.915236E+0000  4.410268E+0000
 -4.538006E+0000  2.582317E+0000
 -2.925798E+0000 -4.337614E+0000
  4.457520E+0000 -2.481355E+0000
  1.295878E+0000  4.118738E+0000
 -4.980560E+0000  2.676350E+0000
  2.185457E+0000 -4.436941E+0000
 -1.541962E+0000  2.925502E+0000
  3.040075E+0000  2.689855E+0000
 -4.066835E+0000 -8.312348E-0001
 -4.113603E-0003 -2.692279E+0000
  2.154246E+0000 -1.566149E+0000
 -1.699446E+0000  4.144430E+0000
 -1.915035E+0000  2.734249E-0001
 -8.791608E-0001 -3.353850E+0000
  2.007991E+0000 -4.561006E-0001
  8.900871E-0001  1.791657E+0000
 -4.130260E+0000  1.428913E+0000
 -1.240416E+0000 -1.497695E+0000
 -2.507253E-0001 -1.167812E+0000
  3.192305E+0000  1.362602E+0000
 -1.890455E+0000  6.973405E-0001
 -9.622170E-0001  4.938948E-0001
  3.071443E+0000 -7.861212E-0001
 -1.236851E+0000  2.976850E+0000
 -1.071850E-0001 -1.804765E+0000
 -3.000877E-0001 -1.399166E+0000
  1.252309E+0000  7.306340E-0001
  1.380289E+0000  1.308321E+0000
 -1.042038E+0000  2.897574E+0000
 -2.514114E+0000 -1.011953E+0000
  1.130982E+0000 -2.274215E+0000
  2.497160E+0000  1.514035E+0000
 -1.025917E+0000  2.350153E+0000
 -2.878527E+0000 -4.538760E-0001
  4.355441E-0001 -1.237366E+0000
  2.420078E+0000 -1.096201E+0000
  3.715596E-0001  3.040027E+0000
  6.406468E-0001 -6.715134E-0001
  1.096548E+0000 -5.047166E+0000
  2.964620E+0000  6.907888E-0001
  6.942361E-0001  1.655086E+0000
 -2.552627E+0000 -1.273652E+0000
  5.232970E-0001 -4.413146E+0000
  3.242515E+0000  6.381852E-0001
 -1.077768E+0000  7.199484E-0001
  1.614568E-0001  2.115458E-0001
 -8.305450E-0001 -2.631111E+0000
 -2.515119E-0001 -1.002253E+0000
  5.493891E-0001  1.342502E-0001
 -4.622887E-0002 -2.120138E+0000
  1.856925E+0000  6.891249E-0001
  1.637413E-0001 -1.676591E-0002
 -9.111872E-0001 -8.180263E-0001
  4.821682E-0001 -8.919881E-0001
  9.384642E-0001  1.417734E+0000
 -1.893941E+0000  2.053048E+0000
 -7.518824E-0001 -3.346607E+0000
  2.748530E+0000 -7.599531E-0001
  4.470958E-0001  3.108016E+0000
 -6.896431E-0001  4.207618E+0000
 -3.066143E+0000  4.722131E-0001
  9.588777E-0001 -2.223094E+0000
  1.856727E+0000  4.779820E-0002
 -3.720291E-0001  2.080584E+0000
 -1.075402E+0000 -2.306820E+0000
 -2.124282E+0000 -3.820119E-0001
  5.582826E+0000 -4.108276E-0001
 -2.754130E+0000  3.875813E+0000
 -1.236595E+0000 -1.773644E+0000
 -5.204386E-0001 -2.589400E+0000
 -1.775215E-0001 -9.395039E-0001
  3.113043E+0000  1.176851E+0000
 -5.070994E+0000  1.283752E+0000
 -4.301859E-0001 -2.420355E-0001
  2.531662E+0000  5.083141E-0001
 -5.638548E-0002  2.875726E+0000
 -1.093618E+0000  7.491476E-0001
  3.730807E-0001 -1.959828E+0000
  2.772241E+0000 -2.485971E-0001
 -1.499077E-0001  8.572907E-0001
 -2.449172E+0000 -4.146192E-0001
 -4.545396E-0001 -1.091003E+0000
 -8.632300E-0002 -1.390306E-0001
  1.013471E+0000  4.337085E-0001
 -1.773682E+0000 -8.897250E-0001
  9.243536E-0001 -1.559480E+0000
  1.816926E+0000 -2.773549E-0001
 -1.835764E+0000  4.341474E+0000
  1.330252E+0000 -8.715480E-0001
 -2.937550E-0001 -3.501142E-0001
 -5.093147E-0001  1.226678E+0000
  2.168952E+0000 -2.631776E+0000
  4.100874E-0001  2.553832E+0000
  7.073069E-0001  3.757147E-0001
 -2.347650E+0000 -1.206240E+0000
  2.373462E+0000  5.117942E-0001
  1.324414E+0000 -4.409866E-0001
 -2.417869E+0000  4.401022E+0000
 -9.060136E-0002  2.828638E-0001
 -2.499345E+0000 -3.207542E+0000
  7.872047E-0001 -8.790884E-0001
  4.633747E-0001  9.212515E-0001
  1.976823E-0001  5.937864E-0001
 -3.803668E-0001 -2.957146E+0000
 -9.379839E-0001  3.517268E-0001
  2.945934E+0000 -2.666665E-0001
 -1.939739E+0000  2.734272E+0000
 -5.706903E-0001 -9.511983E-0001
 -8.917198E-0001  3.766382E-0002
  1.248949E+0000  1.736045E+0000
 -5.255058E-0001  5.152499E-0001
 -6.677373E-0002  7.426519E-0001
  1.714364E-0001 -1.340996E+0000
  1.891217E-0002 -8.724643E-0001
  6.064587E-0001  1.644297E+0000
  1.777553E+0000 -2.257817E-0001
 -3.661922E+0000  2.294753E+0000
  6.997071E-0002 -1.749681E+0000
 -1.650799E+0000 -2.581944E+0000
  1.690498E+0000  1.284309E+0000
 -2.064521E+0000 -1.198001E-0002
  9.380527E-0001 -1.711727E+0000
  9.625294E-0001  5.666281E-0001
  5.055027E-0001 -4.856979E-0001
 -3.735733E-0001 -6.505916E-0002
  1.914256E+0000 -4.673461E-0001
 -1.143375E+0000  3.902315E+0000
 -1.819752E+0000 -4.382386E-0001
  6.470256E-0001 -2.833405E+0000
  2.811700E+0000 -2.050302E+0000
 -2.933838E+0000  2.306374E+0000
 -5.408074E-0001 -8.002625E-0001
 -2.106943E+0000 -7.422447E-0001
  4.067691E+0000 -2.181587E+0000
 -9.350325E-0001  2.693370E+0000
 -2.304214E+0000  8.857806E-0001
 -2.358102E+0000 -1.197645E+0000
  3.336377E+0000 -3.297236E+0000
  2.495105E+0000  3.299169E+0000
 -1.848750E-0001  1.573685E+0000
 -3.339629E+0000 -7.507196E-0001
  3.278613E+0000 -3.388142E+0000
 -7.017080E-0001  3.750414E+0000
 -7.470357E-0001  3.525155E+0000
 -3.695519E+0000  1.007159E-0001
  5.790450E-0001 -1.985064E+0000
  1.813373E+0000  9.173489E-0001
  2.016590E+0000  2.720962E+0000
 -1.822617E+0000 -2.726242E-0001
 -8.079408E-0001  1.360760E+0000
  5.877592E-0001  2.014377E+0000
  9.871831E-0001 -1.438509E-0001
 -9.374541E-0001 -2.578020E+0000
  3.026263E+0000  6.093838E-0001
  6.315814E-0001  1.906186E+0000
 -2.524730E+0000  1.024021E+0000
  1.647250E+0000 -2.276029E+0000
 -1.549286E+0000  5.615478E-0001
  3.263866E+0000  4.167842E-0001
 -4.663061E+0000  2.083474E+0000
  1.329607E+0000 -2.851331E+0000
  3.204888E-0001  3.173797E-0002
  2.548903E+0000  4.977252E-0001
 -3.142245E+0000  7.346992E-0001
 -1.851006E-0001 -3.163159E+0000
  1.956537E+0000 -3.431497E+0000
  1.211703E+0000  4.320914E+0000
 -3.782252E+0000 -2.850715E-0001
 -2.148831E+0000 -2.250965E+0000
  3.023495E+0000 -7.169187E-0001
  1.396730E-0001  1.437246E+0000
 -1.870609E+0000  1.006444E-0001
  1.676239E+0000 -2.563594E+0000
  1.439704E+0000 -5.956250E-0001
  3.047844E+0000  2.004195E+0000
 -3.067209E+0000 -6.479166E-0001
  1.045842E+0000 -4.403591E+0000
  5.402972E+0000  4.553595E-0001
 -1.258044E+0000  3.943368E+0000
 -4.059886E+0000 -1.676069E+0000
  7.301254E-0001 -4.421739E+0000
  3.760312E+0000  1.183921E-0002
 -1.465964E+0000  3.438086E+0000
 -3.330132E+0000 -1.070709E+0000
  9.634401E-0001 -5.536636E+0000
  3.137599E+0000  2.202190E-0001
 -5.618938E-0001  4.287637E+0000
 -2.705906E+0000 -3.708555E-0001
  4.912604E-0001 -5.346563E+0000
  3.447256E+0000 -4.002231E-0001
  2.378335E-0001  4.485312E+0000
 -4.195623E+0000  2.234254E+0000
 -3.501707E-0001 -7.617946E+0000
  5.665127E+0000 -9.463881E-0001
  2.973000E-0001  3.767053E+0000
 -4.989331E+0000 -1.290714E+0000
 -1.196726E+0000 -4.913491E+0000
  3.762703E+0000  2.448089E+0000
 -7.836003E-0001 -7.361212E-0001
 -3.440185E+0000 -2.233132E+0000
  3.766000E+0000 -1.386029E+0000
  6.098403E-0001  4.262145E+0000
 -2.143544E+0000  1.755885E+0000
 -2.209795E+0000 -1.947010E+0000
  1.310475E-0001 -3.232648E+0000
  3.515759E-0001  8.132435E-0001
  1.635007E+0000 -2.721148E-0001
 -1.059901E+0000 -9.931416E-0001
 -3.633278E-0001 -1.256081E+0000
 -6.382495E-0002 -2.569247E+0000
  3.130376E+0000  5.773881E-0001
 -2.258339E+0000  1.285212E+0000
 -8.091830E-0001 -2.367116E+0000
  7.372399E-0001 -2.292545E+0000
  8.632386E-0001  1.804910E+0000
 -1.045465E+0000  2.322605E+0000
 -3.364070E+0000 -4.825408E-0001
  2.109443E+0000 -2.468539E+0000
 -1.821865E+0000  4.125490E+0000
 -5.070649E-0001 -1.733453E-0001
 -2.320216E+0000 -1.936434E+0000
  3.259384E+0000 -9.937329E-0001
 -6.260517E-0001  4.354428E+0000
 -4.727172E+0000 -6.869115E-0001
  2.189836E+0000 -4.394617E+0000
  4.257026E-0001  6.018900E-0001
  1.703639E+0000  3.084790E+0000
 -5.209353E+0000  2.721402E+0000
  1.080171E+0000 -1.215134E+0000
  1.438127E+0000 -1.097932E-0001
  5.760236E-0001  5.052660E+0000
 -2.556165E+0000  1.614841E-0001
 -2.970287E-0001 -5.062346E+0000
  4.411039E+0000 -7.921222E-0001
  1.777748E+0000  5.003214E+0000
 -4.427481E+0000  3.356011E+0000
 -2.094068E-0001 -3.513347E+0000
  1.942891E+0000  1.642493E-0001
  3.201732E+0000  3.874397E+0000
 -2.843251E+0000  2.257507E+0000
 -4.830884E+0000 -4.807844E+0000
  4.360537E+0000 -3.518383E+0000
  1.799765E+0000  4.432723E+0000
 -3.334625E+0000  3.948351E+0000
 -1.267023E+0000 -4.728246E+0000
  9.572208E-0001 -2.561363E+0000
  1.385032E+0000  1.633125E+0000
 -1.931718E+0000  2.605109E+0000
 -2.958914E+0000 -9.386970E-0001
  3.015133E+0000 -7.526754E-0001
  1.023814E+0000  2.535150E+0000
 -2.393733E+0000  2.818382E+0000
  2.034843E-0001 -2.218678E+0000
 -6.597713E-0001 -8.663877E-0001
  1.545089E+0000  2.652126E-0001
 -9.956170E-0002  1.436654E+0000
 -5.537298E-0001 -4.184030E-0001
 -1.277375E+0000 -3.956394E+0000
  1.423617E+0000 -9.275320E-0001
  1.185039E+0000  4.464699E+0000
 -3.844114E+0000 -1.062555E+0000
 -2.688061E+0000 -2.177291E+0000
  2.664636E+0000 -1.252182E+0000
 -9.323765E-0002  8.626284E-0001
 -4.854919E+0000  1.646596E+0000
  2.152486E+0000 -2.449704E+0000
  2.484530E+0000 -2.954085E+0000
 -1.338816E-0001  3.812803E+0000
  1.224157E+0000  1.084832E+0000
 -5.379847E+0000 -1.278202E+0000
  2.210247E+0000 -1.586060E+0000
 -8.477782E-0001  1.858076E+0000
 -1.420064E+0000  8.210429E-0001
  8.615971E-0001 -1.019128E+0000
  1.015595E+0000  4.845349E-0002
  6.310864E-0001  1.412523E+0000
  1.969452E-0001  1.924628E+0000
 -2.639984E+0000 -4.438845E-0001
  2.383885E+0000 -3.515800E+0000
 -8.367475E-0002  2.314401E+0000
  1.941965E+0000  1.385211E+0000
 -8.120402E-0001 -2.021672E+0000
 -8.380210E-0001  4.179903E-0001
  3.472055E+0000  2.123022E+0000
 -2.253381E+0000  9.821531E-0001
  1.105868E+0000  5.480294E-0001
  1.288326E+0000  1.369116E+0000
 -4.714599E+0000  1.610401E+0000
  1.758721E+0000 -2.618468E+0000
  1.456501E+0000 -1.027387E-0002
  1.555459E-0002  1.598643E+0000
 -3.654582E+0000 -2.814081E-0001
  1.565547E-0001 -2.339674E+0000
 -9.803047E-0002  2.900699E+0000
  2.947353E+0000  1.209322E+0000
 -4.294836E+0000 -8.138896E-0001
 -1.252981E+0000 -1.809511E+0000
  3.945405E+0000 -2.993381E+0000
 -2.030993E+0000  5.152074E+0000
  6.634463E-0001 -4.395155E-0001
 -1.884428E+0000 -1.713328E+0000
  1.954550E+0000 -7.638168E-0001
  7.071656E-0001  1.292379E+0000
 -1.962395E+0000  2.767106E+0000
 -9.919944E-0001 -1.923986E+0000
  1.832956E+0000 -7.233058E-0001
  3.044679E-0001  1.849376E+0000
 -2.354419E+0000  2.347754E+0000
  2.246996E+0000 -9.904390E-0001
 -1.956024E-0001  2.032623E+0000
  1.495735E-0001  1.238684E+0000
 -2.086726E+0000 -7.144717E-0002
  4.420970E-0001 -1.489843E+0000
  8.611997E-0001 -1.446755E+0000
  1.940597E+0000  7.467260E-0001
 -4.542181E-0002  1.949263E+0000
 -1.141145E+0000  4.612592E-0001
  5.995478E-0001 -1.012153E+0000
  1.276018E+0000 -1.817479E+0000
 -9.361636E-0001  3.788852E+0000
  5.078750E-0001  1.870129E+0000
 -1.910180E+0000 -2.382636E+0000
  2.870056E+0000  2.634095E-0001
  5.319347E-0001  4.123648E+0000
 -5.538392E+0000 -4.094760E-0001
  5.417359E-0001 -6.253834E+0000
  3.650624E+0000  7.192033E-0001
 -1.389688E-0002  4.750328E+0000
 -4.043727E+0000 -1.302602E+0000
  1.138933E+0000 -4.716108E+0000
  1.101899E-0001  2.820333E+0000
  3.094474E+0000  2.783395E+0000
 -5.281830E+0000  6.629689E-0001
  4.602774E+0000 -3.625364E+0000
  1.853368E-0001  1.683207E+0000
 -1.919167E+0000  2.922149E+0000
  4.528397E-0001 -3.327391E+0000
 -2.073097E+0000 -1.066880E+0000
  3.947775E+0000 -1.435398E+0000
 -1.077776E+0000  1.446979E+0000
 -1.943969E+0000  2.660272E+0000
  1.583503E-0001 -5.699162E-0001
  4.925097E-0001 -1.148978E+0000
 -1.029246E+0000  1.119670E+0000
 -1.892987E+0000  8.684448E-0001
  1.456615E+0000  5.611283E-0001
  1.205858E+0000  1.213278E+0000
 -3.119468E+0000  2.088347E+0000
 -8.073175E-0001 -2.568496E+0000
  2.170636E+0000  9.062431E-0001
 -2.184250E+0000  3.540009E+0000
 -2.314393E+0000 -6.346097E-0001
 -8.251621E-0001 -1.765327E+0000
  2.128782E+0000 -1.924431E+0000
  1.100613E+0000  1.907975E+0000
 -1.180681E+0000  1.528001E+0000
 -1.367206E+0000 -1.527152E+0000
  7.889783E-0001 -5.293256E-0001
  4.765330E-0001  1.665205E+0000
 -3.119043E+0000 -9.379412E-0001
  3.310483E+0000 -1.154861E+0000
  4.525506E-0002  3.950217E+0000
  3.692142E-0001  2.135197E-0001
 -2.076835E+0000  9.330480E-0001
  5.829840E-0001 -2.072317E+0000
  1.106358E+0000  1.904952E+0000
 -5.370824E-0001  5.545359E-0001
 -2.755807E+0000 -8.253386E-0001
  2.667324E+0000 -3.481736E+0000
  1.033574E+0000  2.128405E+0000
 -3.108562E+0000  2.096128E+0000
  7.991965E-0002 -1.535025E+0000
 -5.031991E-0001 -2.582492E+0000
  3.633719E+0000 -7.548668E-0001
  9.899567E-0001  4.538655E+0000
 -3.913801E+0000  1.450319E-0001
 -4.044040E+0000 -1.769718E+0000
  4.082282E+0000 -4.993918E-0001
 -7.197385E-0001  4.966215E+0000
 -2.478665E+0000 -1.913950E+0000
  1.555417E+0000 -3.105445E+0000
  4.463564E+0000  2.245914E+0000
 -1.255432E+0000  2.790137E+0000
 -5.317923E+0000 -3.636969E+0000
  1.539652E+0000 -5.366113E+0000
  4.227157E+0000  2.173506E+0000
 -2.964623E+0000  7.901758E-0001
 -1.879983E+0000 -2.092280E+0000
  4.338160E+0000 -1.775802E+0000
 -1.316963E+0000  5.685392E+0000
 -2.954815E+0000  2.002520E+0000
  7.903656E-0001 -4.635372E+0000
  3.400229E+0000  3.223621E-0001
  2.753833E+0000  3.755052E+0000
 -4.610083E+0000  7.391558E-0001
 -9.540364E-0001 -2.757919E+0000
  4.717275E+0000 -2.290963E-0001
 -1.809681E+0000  3.956707E+0000
 -1.322974E-0001  1.072343E+0000
 -2.886279E+0000 -2.476856E+0000
  3.711798E+0000 -2.191720E+0000
  2.756705E+0000  2.179522E+0000
 -3.333209E+0000  3.520872E+0000
  1.128342E+0000 -2.692357E+0000
 -3.502480E+0000 -3.552106E+0000
  6.167454E+0000  4.019101E-0001
 -3.148406E+0000  3.761771E+0000
 -3.111394E+0000 -3.460327E+0000
  4.189501E+0000 -5.094224E+0000
  1.960653E+0000  4.716974E+0000
 -3.238044E+0000  2.338524E+0000
 -1.848109E+0000 -2.666265E+0000
  2.477694E+0000 -1.259508E+0000
 -5.802405E-0001  4.840843E+0000
 -2.514817E+0000  1.560121E+0000
  1.161735E+0000 -3.388030E+0000
  1.015825E+0000 -6.658192E-0001
 -1.446461E-0001  1.931679E+0000
  3.841575E-0001  9.884635E-0001
 -3.300752E+0000 -2.277248E+0000
  1.681584E+0000 -2.327113E+0000
  2.065634E+0000  1.455885E+0000
 -2.447116E+0000  2.643630E+0000
 -9.438442E-0001 -3.255524E+0000
  2.038535E+0000 -5.048937E+0000
  8.839728E-0001  5.784073E-0001
  9.895569E-0001  1.711042E+0000
 -2.986797E+0000 -8.288940E-0001
 -2.964638E+0000 -1.641359E+0000
  5.796201E+0000 -1.515430E-0001
 -2.926351E+0000  3.572015E+0000
 -2.513162E+0000 -4.188468E+0000
  1.237710E+0000 -2.657505E+0000
  5.492271E+0000  1.693275E+0000
 -3.894612E+0000  4.758422E+0000
 -4.244508E+0000 -8.607842E-0001
  3.793447E+0000 -3.234542E+0000
  1.472930E+0000  2.628903E+0000
 -1.498955E+0000  1.477364E+0000
 -2.002759E-0001  5.772359E-0001
  1.112617E+0000 -2.829628E+0000
  2.287343E+0000 -7.408149E-0001
  1.666202E-0001  2.772223E+0000
 -4.873596E+0000 -1.293358E+0000
  1.888831E+0000 -1.612818E+0000
  3.224868E+0000  2.192636E+0000
  2.169305E-0001  2.249640E+0000
 -1.968476E+0000 -3.423660E+0000
  3.273326E+0000 -2.333325E+0000
  1.291107E+0000  8.008351E-0001
 -8.255192E-0001  1.381454E+0000
 -2.302532E+0000 -2.298423E+0000
  1.304327E+0000 -1.831889E+0000
  1.273508E+0000  2.193221E+0000
 -3.447370E+0000  1.686673E+0000
  9.142335E-0001 -2.500203E+0000
  1.524965E+0000  1.667756E+0000
  3.359743E+0000  2.362068E+0000
 -6.030858E+0000  3.426158E+0000
 -1.517643E-0001 -4.916970E+0000
  3.334052E+0000 -1.926492E+0000
 -9.050230E-0001  4.124270E+0000
 -2.234236E+0000 -6.166546E-0001
 -2.360405E+0000 -5.940413E+0000
  6.279722E+0000  1.811912E-0001
  2.940263E-0001  4.834361E+0000
 -4.069756E+0000  1.498742E+0000
 -3.779690E-0001 -3.711375E+0000
  2.266110E+0000 -2.786322E+0000
  2.456075E-0002  2.066524E+0000
 -8.322078E-0001  1.011297E+0000
 -1.447990E+0000 -2.300084E+0000
  2.204551E+0000 -2.392785E+0000
 -1.905705E+0000  2.425096E+0000
 -6.480991E-0001 -7.418352E-0002
 -1.844048E+0000 -8.357322E-0001
  1.986874E+0000  6.892365E-0002
 -7.543859E-0001  2.016070E+0000
 -3.596904E+0000 -1.241835E+0000
  2.686974E+0000 -2.916433E+0000
 -1.530233E-0001  2.753762E+0000
  6.606230E-0001 -7.011369E-0001
 -1.806400E+0000 -1.512788E+0000
 -9.982684E-0001 -6.192330E-0001
  2.984149E+0000 -2.541774E+0000
  4.887104E-0001  2.942558E+0000
 -7.841030E-0001  1.542829E+0000
 -3.026290E+0000 -1.541123E-0001
  3.540391E+0000 -7.910290E-0001
 -5.060668E-0001  2.991153E+0000
 -3.116369E+0000 -1.632514E+0000
 -2.927650E-0001 -2.962522E+0000
  1.845577E+0000 -1.152706E+0000
  2.664733E-0001  3.388747E+0000
 -2.594663E+0000 -1.258746E+0000
 -8.898909E-0002 -1.674768E+0000
  1.757557E+0000  1.932265E+0000
  9.850095E-0001  6.578232E-0001
 -2.988476E+0000 -9.416914E-0001
  3.706378E+0000 -3.869247E+0000
  1.477916E+0000  1.789064E+0000
  1.772614E+0000  3.571907E+0000
 -3.924450E+0000 -1.853474E+0000
 -1.049191E+0000 -3.073454E+0000
  3.750818E+0000 -1.712301E+0000
 -7.694902E-0001  2.769715E+0000
 -7.150567E-0001 -4.799531E-0002
 -2.174517E+0000 -2.845443E-0001
  2.808106E+0000  1.633000E+0000
  2.626285E-0001 -1.570318E-0001
 -1.931435E+0000 -2.169058E+0000
  1.615012E+0000 -4.799791E-0001
  1.540248E-0001  4.179912E-0001
 -2.490221E-0001  9.523356E-0001
  1.297403E+0000  4.604327E-0002
 -3.029021E+0000  2.137360E+0000
  1.280334E+0000 -1.293216E+0000
  7.332377E-0001 -7.971289E-0001
  2.865417E-0001  1.765529E+0000
 -2.240401E+0000 -1.611074E+0000
 -3.528405E-0001 -5.147406E+0000
  3.101285E+0000 -1.809531E+0000
  1.987975E+0000  3.614444E+0000
 -2.322107E+0000  1.045094E+0000
 -2.433087E+0000 -2.291751E+0000
  3.075358E+0000 -2.027140E+0000
  1.084396E+0000  1.851752E+0000
 -1.470941E+0000 -1.051438E+0000
 -9.046321E-0001 -8.716970E-0001
  1.367920E+0000 -1.419255E+0000
  3.862277E-0001  1.502905E+0000
 -2.720679E-0001 -2.646028E-0001
 -8.561147E-0001 -2.210539E+0000
  1.488697E+0000  2.462903E-0002
  1.713716E+0000 -9.517887E-0001
 -2.468113E+0000  1.917625E+0000
 -7.036967E-0003 -4.132267E-0001
  2.208860E+0000 -1.215250E+0000
 -1.752899E+0000  2.820923E+0000
 -2.126545E+0000 -8.865919E-0001
 -2.260942E-0001 -4.463582E+0000
  3.001824E+0000  1.580470E-0001
 -1.383024E-0001  4.096105E+0000
 -3.618487E+0000  7.779732E-0001
  1.424697E+0000 -3.618046E+0000
  2.316907E+0000 -1.160610E-0001
  2.062513E-0001  3.879135E+0000
 -3.222295E+0000  1.346464E+0000
 -4.203185E-0001 -1.392072E+0000
  2.541614E+0000 -2.539286E+0000
 -6.150610E-0001  5.900874E-0001
 -5.946974E-0001  1.763066E+0000
 -2.912563E+0000 -1.810192E+0000
  6.521709E-0002 -2.031971E+0000
  1.068753E+0000  3.024725E+0000
 -2.582722E+0000  9.284906E-0002
  5.283768E-0001 -1.026457E+0000
  2.641428E+0000 -2.120492E+0000
  7.119399E-0001  3.845488E+0000
 -1.371919E+0000 -1.087629E+0000
 -1.064492E+0000 -2.851955E+0000
  4.471822E+0000  1.144775E+0000
  4.897696E-0002  2.373654E+0000
 -4.168349E+0000  2.932956E-0001
 -8.951471E-0001 -2.047062E+0000
  2.239516E+0000 -9.333926E-0001
 -2.027118E+0000  1.169390E+0000
 -3.771562E-0001  4.501835E-0001
  1.524931E+0000 -6.266523E-0001
 -8.694625E-0001  4.012965E-0001
 -6.485213E-0001  4.599685E-0001
  5.352672E-0001 -9.616870E-0001
  3.505441E-0001  6.492230E-0001
  6.667679E-0001 -8.365990E-0001
 -8.400165E-0001 -6.877309E-0002
  5.810799E-0001  6.898485E-0002
  1.117810E+0000 -1.420059E-0001
 -3.722654E+0000 -1.253327E+0000
  1.515207E+0000 -8.504595E-0001
  7.435418E-0001  1.065010E+0000
  7.260687E-0003  2.714991E+0000
 -3.922922E-0001 -1.089459E+0000
 -4.203628E-0001 -2.037667E+0000
  9.118392E-0001 -1.594533E+0000
  2.263654E-0002 -3.599500E-0001
 -1.564525E+0000 -1.538523E+0000
  3.591774E+0000 -3.581424E+0000
 -2.055818E+0000  1.359869E+0000
  1.581316E+0000 -1.642455E-0001
 -7.638176E-0001  1.508952E+0000
  1.363450E+0000 -9.229491E-0001
  4.330553E-0001 -7.155323E-0001
  3.088265E-0001  1.620416E+0000
  1.413496E+0000 -1.004906E+0000
 -1.501759E-0001  3.181309E+0000
 -2.225651E+0000 -6.833740E-0001
  1.046599E+0000 -4.001393E+0000
  2.033652E+0000  3.148847E+0000
 -1.844099E-0004  3.403904E+0000
 -3.051147E+0000 -1.997094E-0002
 -1.192098E+0000 -2.773900E+0000
  5.439732E+0000 -3.032456E+0000
  1.137458E+0000  1.254547E+0000
 -8.774438E-0001  3.972389E+0000
 -1.891713E+0000 -1.470722E+0000
  2.030193E+0000 -2.798053E+0000
  9.240316E-0001  1.844779E+0000
  5.693739E-0001  2.151339E+0000
 -7.883650E-0001 -1.215191E+0000
  7.120209E-0002  1.854781E+0000
  2.794773E+0000 -2.472007E+0000
  8.400033E-0001  5.939134E-0001
  6.476902E-0001  8.810976E-0001
 -1.546912E+0000 -1.917945E+0000
  2.554815E+0000 -1.146715E+0000
 -3.663848E-0001  4.553067E-0001
  2.617275E+0000 -8.250604E-0001
  7.991171E-0002  5.797452E-0003
 -6.983005E-0001  1.784384E-0001
 -2.754921E+0000  1.142022E+0000
  1.857604E+0000 -3.837245E-0001
  1.759635E+0000  3.031192E-0002
 -1.822480E+0000  1.206652E+0000
 -1.959249E+0000  1.243303E+0000
  4.282436E-0001 -1.839812E+0000
 -1.503760E+0000 -1.346172E+0000
  1.954112E+0000  7.979587E-0001
 -1.649554E+0000 -8.834760E-0001
  2.296411E+0000  2.054114E-0002
  1.503831E+0000  9.254489E-0001
 -1.332335E+0000  1.675819E+0000
  1.015410E+0000  4.043404E-0001
 -5.339386E-0001 -9.686461E-0002
 -8.880335E-0001  1.762756E+0000
  1.145199E+0000  1.145174E+0000
 -2.522803E+0000 -1.403995E+0000
  1.736306E+0000 -1.106282E+0000
  3.042925E+0000 -4.554863E-0001
 -3.442996E+0000  2.762487E+0000
  1.078949E+0000  3.762202E-0001
 -5.794486E-0001  1.627865E+0000
  9.297655E-0001 -1.152893E+0000
  2.202253E+0000  8.957137E-0001
 -1.916417E+0000  8.590337E-0002
 -3.591312E-0001 -6.338762E-0001
  5.957828E-0001 -1.662859E+0000
 -2.625582E+0000  4.092374E-0001
  1.364304E+0000 -1.740812E+0000
  2.714680E+0000  1.987386E+0000
 -1.019402E+0000  2.481780E+0000
 -7.749489E-0001 -3.095633E+0000
  1.556478E+0000 -1.344729E+0000
  1.226698E+0000  1.407175E+0000
  6.488040E-0001  5.657725E-0001
 -2.765457E+0000 -8.309339E-0001
  1.499579E+0000 -2.466279E+0000
  4.651830E+0000 -1.821407E+0000
 -1.505325E+0000  3.793404E+0000
 -2.082628E+0000  2.176999E-0001
 -2.262830E-0001 -3.902278E+0000
  2.148628E+0000  9.885778E-0001
  1.692461E+0000  2.141202E+0000
 -3.463659E+0000  1.287189E+0000
 -1.382201E+0000 -8.340823E-0001
  3.651019E+0000 -9.434580E-0002
 -2.567519E-0001  1.452407E+0000
  2.743143E-0001  6.875550E-0001
 -2.697907E+0000  4.229979E-0001
  2.606904E+0000 -2.063150E+0000
 -1.942913E+0000  1.208762E+0000
  1.535613E+0000  1.066950E+0000
 -8.945570E-0001  1.361019E+0000
  1.445790E-0001  1.399068E+0000
 -1.488134E+0000  1.813528E+0000
 -1.072871E+0000  1.513010E+0000
 -1.624003E+0000 -3.861603E-0001
  1.495835E+0000 -1.352984E+0000
  1.165060E+0000  3.997266E-0001
 -8.930198E-0001 -7.076973E-0001
  9.370545E-0002 -7.133510E-0001
  1.001292E+0000  1.927592E-0001
 -1.602687E+0000  2.631255E-0001
 -9.813615E-0001 -1.247552E+0000
  2.600173E+0000 -9.099850E-0002
  9.922338E-0001  2.923079E+0000
 -1.536284E+0000  2.807189E+0000
 -1.876726E+0000 -1.699061E+0000
  9.082089E-0001 -2.937910E+0000
  7.087513E-0001  1.375692E+0000
 -1.410372E+0000  1.112339E+0000
  1.359477E+0000 -2.205841E+0000
  8.226477E-0001 -1.650076E+0000
 -1.725233E+0000  5.156725E-0001
  2.928715E+0000  1.045928E+0000
 -1.792722E+0000  1.652987E+0000
 -1.799326E+0000 -1.102234E+0000
 -7.528127E-0001  3.909925E-0002
  9.870808E-0002 -2.909325E-0001
  8.992207E-0001 -3.596326E+0000
  1.143828E+0000 -4.057345E-0001
 -9.143390E-0001  2.293047E+0000
 -4.444052E-0001 -1.999186E-0001
 -1.511388E+0000 -2.089256E+0000
  1.989282E+0000  2.713148E+0000
  2.225294E+0000  2.307220E+0000
 -2.560585E+0000  7.240107E-0001
  9.105638E-0001 -2.301800E+0000
  1.362161E+0000 -1.622508E+0000
 -1.302086E+0000 -9.825799E-0001
  1.494087E+0000  2.243698E+0000
 -2.093271E+0000  9.108371E-0002
 -2.156074E+0000 -2.123553E+0000
  1.584575E+0000 -1.280107E+0000
  5.801151E-0001 -1.710200E-0001
 -3.033186E+0000  1.863460E+0000
  1.131766E+0000 -1.987276E+0000
  1.432550E+0000 -5.803868E-0001
 -1.072144E+0000  2.276798E+0000
 -3.533877E-0001 -5.301994E-0001
  6.841293E-0001 -1.551537E+0000
  2.224651E+0000  1.009428E+0000
  1.983142E-0001  1.462803E+0000
 -3.143471E+0000 -1.208820E+0000
  4.978698E+0000 -3.473721E+0000
  2.295590E-0001  3.106186E+0000
 -9.009175E-0001  1.411805E+0000
 -4.348838E+0000  9.709079E-0001
  3.156866E+0000 -3.131064E+0000
  5.170396E-0001  1.399121E+0000
 -2.411314E-0001  3.073984E+0000
 -1.702855E+0000 -1.479693E+0000
  8.733197E-0002 -1.725130E+0000
  1.986994E+0000 -8.036207E-0001
  1.754119E+0000  1.205357E+0000
 -8.428588E-0001  4.945418E+0000
 -2.227916E+0000 -9.904530E-0001
  1.016492E+0000 -3.981628E+0000
  2.416226E+0000  9.506024E-0001
  3.627382E+0000  2.251727E+0000
 -5.403013E+0000  1.702202E+0000
  2.800132E-0001 -3.056781E+0000
  4.084668E-0001  3.856953E-0001
  1.779406E+0000  6.692078E-0001
 -2.370492E+0000  1.298898E+0000
  1.883914E+0000 -8.773987E-0001
  3.192885E-0003  2.066217E+0000
 -2.738856E-0001 -2.046384E+0000
  4.101365E-0001 -1.191807E+0000
  1.124401E+0000  2.284425E+0000
 -2.369531E+0000  2.116905E+0000
  1.615943E+0000 -2.474953E+0000
 -2.929356E-0001 -1.491137E+0000
  1.297915E+0000  9.755055E-0001
 -1.511278E-0001  1.832321E-0001
 -1.166166E+0000  1.316426E+0000
  3.552909E-0003 -7.324797E-0001
  1.252636E+0000  1.866774E+0000
  2.898006E+0000 -2.627970E-0001
 -5.776393E-0002  5.488581E-0001
  5.644575E-0001  1.654934E+0000
 -1.963471E+0000  5.362507E-0001
  9.403881E-0001 -3.647988E+0000
 -3.327028E-0002 -1.367253E+0000
  2.214481E-0001  1.197069E+0000
 -3.904234E-0001  1.381852E+0000
  2.280934E-0001 -9.618665E-0001
  7.329797E-0002 -1.963616E+0000
 -8.191187E-0001 -1.384609E-0001
 -4.685089E-0001 -1.023174E+0000
 -1.299205E-0001 -1.291302E+0000
 -5.921702E-0001  8.000688E-0001
  2.507971E+0000 -3.154698E-0001
 -1.323856E+0000  3.782355E+0000
 -2.543843E+0000 -2.027686E-0001
  7.045088E-0004 -5.264074E-0001
  1.719894E+0000 -1.425347E+0000
 -1.040925E+0000  2.068842E+0000
 -1.239675E+0000 -2.370175E+0000
  1.070783E+0000  9.579872E-0001
  7.050207E-0001 -5.445059E-0001
  2.003047E-0001  3.300337E+0000
 -4.646389E-0001 -1.314975E+0000
  9.103480E-0001 -3.159025E+0000
  2.979987E+0000  2.513039E+0000
 -1.791472E+0000  4.233191E+0000
 -4.899806E+0000 -3.949414E+0000
  1.169633E+0000  4.553193E-0001
  2.352842E+0000  3.247045E+0000
 -2.016016E+0000  5.709063E-0001
 -3.136454E+0000 -2.092113E+0000
  4.256781E+0000 -3.067792E+0000
 -2.447678E+0000  2.364697E+0000
  1.544367E+0000 -5.338092E-0001
 -1.375503E+0000 -4.821681E-0001
  2.130833E+0000  1.334601E+0000
 -1.484127E-0001 -9.926258E-0001
 -1.117321E+0000 -2.835642E+0000
  2.263224E+0000 -1.914934E-0001
  1.964988E+0000 -2.834249E-0001
 -2.206724E+0000  1.831111E+0000
  2.092693E+0000 -1.516207E+0000
 -2.481652E+0000  5.023665E-0001
  2.408823E+0000 -1.389133E+0000
  2.555247E-0001  4.948911E-0001
 -1.244568E+0000  2.113355E+0000
 -2.501760E+0000 -1.917316E+0000
  1.647318E+0000 -2.218295E+0000
  1.613639E+0000  3.090615E+0000
  8.180817E-0001  2.409690E+0000
 -4.072890E+0000 -3.414811E+0000
  2.758502E+0000 -5.312920E+0000
  2.256986E+0000  2.783273E+0000
 -3.008458E+0000  2.770271E+0000
 -4.765831E+0000 -3.929056E+0000
  2.920973E+0000 -5.380966E+0000
  5.292377E+0000  3.197842E+0000
 -3.680014E+0000  7.183884E+0000
 -5.087374E+0000 -4.224089E+0000
  3.334237E+0000 -4.022721E+0000
  4.912639E+0000  3.303152E+0000
 -2.945287E+0000  5.283787E+0000
 -5.470722E+0000 -4.353694E+0000
  3.349523E+0000 -2.037911E+0000
  3.524084E+0000  3.580185E+0000
 -4.684105E+0000  5.892302E+0000
 -5.417961E+0000 -4.685097E+0000
  3.556562E+0000 -2.691627E+0000
  2.006709E+0000  3.436281E+0000
 -3.778910E+0000  2.684841E+0000
 -3.855241E+0000 -5.063440E+0000
  4.426982E+0000 -4.211921E+0000
  3.187839E+0000  3.797564E+0000
 -2.259716E+0000  3.670449E+0000
 -5.325991E+0000 -2.001561E+0000
  2.692149E+0000 -5.517603E+0000
  3.446404E+0000  1.799982E+0000
 -8.151586E-0001  2.323418E+0000
 -2.291569E+0000 -3.651091E+0000
  1.316397E+0000 -1.632713E+0000
  4.837810E+0000  1.431402E+0000
 -4.164395E+0000  2.602576E+0000
 -2.136783E+0000 -2.183001E+0000
  5.387376E-0001 -4.201889E+0000
  2.104126E+0000  3.041478E+0000
 -1.032275E+0000  4.026671E+0000
 -1.795301E+0000 -3.064964E+0000
  2.284166E-0001 -2.213304E+0000
  1.631408E+0000  5.912695E-0001
 -1.439649E+0000  5.419863E+0000
 -1.960853E+0000 -4.265578E+0000
 -1.550778E+0000 -1.636554E+0000
  5.273912E+0000  1.665734E+0000
 -2.114994E+0000  2.092808E+0000
 -1.137226E+0000 -1.691180E+0000
  2.497176E+0000 -3.164874E-0001
 -1.854636E+0000  1.902934E+0000
  3.260772E+0000 -1.702642E+0000
 -1.579026E+0000  9.354504E-0001
  8.633741E-0001 -2.889572E+0000
  1.957604E+0000 -1.587468E-0001
  5.435256E-0002 -1.540919E-0001
 -1.221043E+0000 -8.119331E-0001
 -6.122350E-0002 -2.674516E-0001
  3.325619E+0000  6.689848E-0001
 -1.393022E+0000  5.704187E-0002
  1.642728E+0000  7.554273E-0001
  7.047668E-0001  1.517885E+0000
 -1.209359E+0000 -7.180885E-0001
  9.979874E-0001  1.459224E+0000
  2.042230E+0000 -8.211370E-0001
 -1.033623E+0000  2.617505E-0001
  4.523371E-0001 -2.430382E+0000
 -9.946080E-0001  4.076251E-0001
  1.792469E+0000 -2.259576E+0000
  8.941246E-0001  1.844750E+0000
 -1.014236E+0000  1.483515E+0000
 -1.418426E+0000  9.445838E-0002
 -2.732444E+0000  1.371663E+0000
  2.868218E+0000 -3.972866E-0002
 -6.225844E-0001  1.347309E+0000
  6.296818E-0001  1.269943E+0000
 -3.128744E-0001 -1.579312E+0000
  1.853840E+0000 -6.878379E-0001
 -1.792425E+0000  1.870728E+0000
  4.408047E-0002 -3.229959E+0000
  5.899747E-0001  1.195937E+0000
 -1.227956E-0001  3.603724E+0000
 -1.390368E+0000 -8.267235E-0001
  1.636964E+0000 -4.631614E-0001
  5.269665E-0001 -1.080440E+0000
  5.535448E-0001 -1.050863E+0000
  2.911111E+0000  4.220142E-0001
 -1.212533E+0000  1.669712E+0000
  2.471155E+0000 -1.709696E+0000
 -1.275744E-0001 -6.945446E-0001
  2.489801E+0000  4.641593E-0001
 -1.135189E+0000  4.451458E-0001
 -1.464438E+0000 -5.765643E-0001
 -8.923392E-0001 -2.737384E+0000
  4.827047E+0000 -1.200030E+0000
 -1.242152E+0000  4.818277E+0000
 -2.850112E+0000 -1.863472E-0001
 -1.075375E+0000 -3.070518E+0000
  3.854378E+0000  1.467584E+0000
 -1.380945E+0000  4.516662E+0000
 -2.633491E+0000  1.263435E-0001
  2.416492E+0000 -3.763042E+0000
  2.675544E+0000  1.719065E+0000
 -1.258729E+0000  4.293912E+0000
 -2.698675E+0000 -1.041884E+0000
  6.226438E-0001 -3.670759E+0000
  1.299370E+0000  7.205642E-0001
 -3.154816E-0001  2.624459E+0000
 -1.986588E+0000  2.168610E+0000
  3.238342E+0000 -2.317300E+0000
 -6.033975E-0001  2.420820E+0000
 -6.904196E-0002  2.261963E+0000
 -4.356317E+0000 -8.299025E-0001
  1.366077E+0000 -5.465625E+0000
  4.172622E+0000  2.434930E+0000
 -2.999985E+0000  3.949451E+0000
 -3.515840E+0000 -2.196011E+0000
  1.700257E+0000 -2.808455E+0000
  2.598890E+0000  1.954241E+0000
  8.587805E-0002  2.931699E+0000
 -2.843055E+0000 -9.114318E-0001
  2.506096E-0001 -4.768229E-0001
 -1.480020E+0000  1.098803E+0000
 -9.991275E-0001 -1.196803E+0000
  1.748976E+0000 -4.528487E-0001
 -6.206625E-0001  2.571551E+0000
 -8.904080E-0001  1.151516E+0000
 -2.345887E+0000 -1.741060E+0000
  3.521005E+0000 -1.857286E+0000
 -8.771850E-0001  2.216495E+0000
 -1.217404E+0000  3.387215E+0000
 -1.522211E+0000 -9.143841E-0001
 -2.981483E-0001 -1.839589E+0000
  5.124260E+0000  3.100744E+0000
 -1.048335E+0000  2.600290E+0000
 -5.990803E+0000 -2.828428E+0000
  8.808426E-0001 -3.325513E+0000
  4.256899E+0000 -7.835556E-0001
 -1.272388E+0000  4.969051E+0000
 -2.947006E+0000 -2.554723E+0000
  2.852829E+0000 -4.443401E+0000
  2.618671E+0000  1.709315E+0000
  1.462958E+0000  3.892634E+0000
 -5.152538E+0000 -1.360219E+0000
  3.113330E+0000 -4.807760E+0000
  2.718204E+0000  1.740413E+0000
 -1.942705E+0000  3.091397E+0000
 -2.490520E+0000 -1.249704E+0000
  3.817378E+0000 -4.412360E+0000
 -2.101557E-0001  1.628283E+0000
 -1.738014E-0001  1.392332E+0000
 -2.910364E+0000 -2.619682E+0000
 -3.455288E-0001 -2.168345E+0000
  4.527880E+0000  1.893764E+0000
 -4.524097E+0000  5.004211E+0000
 -1.440467E+0000 -5.549870E+0000
  3.642762E+0000 -2.597597E+0000
  1.579858E+0000  2.638808E+0000
 -2.498914E+0000  2.332507E+0000
 -3.652385E+0000 -2.886588E+0000
  3.536587E+0000 -4.416814E+0000
  3.411770E+0000  5.324485E+0000
 -1.703304E+0000  3.544818E+0000
 -3.435721E+0000 -3.474662E+0000
  2.393431E+0000 -3.870822E+0000
  3.442089E+0000  2.516702E+0000
 -4.039943E+0000  2.289708E+0000
  1.338278E+0000 -3.553702E+0000
 -5.154047E-0001  9.040209E-0001
  1.113025E+0000  2.962831E+0000
 -1.444367E+0000  1.398151E+0000
 -4.340955E-0001 -1.402334E+0000
  2.684579E+0000 -2.626826E+0000
  9.102086E-0001  4.787092E+0000
 -3.247616E+0000  1.239978E+0000
  3.756442E-0001 -2.452978E+0000
  3.502605E-0001 -8.381232E-0001
  1.809286E+0000  6.468673E-0001
 -6.447666E-0001  1.679965E+0000
 -9.355430E-0001  2.071539E+0000
 -3.765768E-0001 -1.691565E+0000
 -2.135911E+0000  6.573755E-0001
  4.307114E+0000 -6.451125E-0001
 -2.572068E+0000  7.230824E-0001
  3.919938E-0001 -4.105052E-0001
  3.334262E-0001 -1.533199E+0000
  6.155551E-0001 -1.877473E+0000
 -2.106627E+0000 -5.138092E-0001
  2.824654E+0000  1.944826E-0001
 -2.254586E+0000  3.047648E-0002
  2.185640E+0000  1.809334E-0001
  3.980188E-0001  3.815311E+0000
 -1.099627E+0000  1.778810E+0000
 -2.324861E+0000 -3.364133E+0000
  6.473871E-0001 -1.919199E+0000
  2.668949E+0000  1.784423E+0000
 -1.033256E+0000  2.894795E+0000
 -1.883603E+0000  7.233300E-0001
  9.625674E-0001 -3.492016E+0000
  3.268047E+0000  1.097033E-0001
  8.561549E-0001  2.428025E+0000
 -2.878824E+0000  2.773948E-0001
 -5.578173E-0001 -6.262130E-0001
  1.091336E+0000 -2.199251E+0000
  2.866471E+0000  3.402707E+0000
 -4.272346E+0000  1.827213E+0000
 -1.032013E+0000 -3.759351E+0000
  2.695930E-0001  7.883365E-0001
  9.695615E-0001  3.044910E+0000
 -2.182497E+0000  3.540367E+0000
 -3.243916E-0001 -4.650886E+0000
  1.444817E+0000  3.775712E-0002
  2.861274E+0000  4.682308E+0000
 -4.101150E+0000  2.004763E+0000
 -4.848693E+0000 -2.793321E+0000
  3.952558E+0000 -2.140473E+0000
  5.940689E-0001  4.988181E+0000
 -3.161721E+0000  1.157693E+0000
 -2.825417E+0000 -2.869511E+0000
  3.645742E+0000 -3.594161E+0000
  2.432240E+0000  2.799479E+0000
 -4.403979E+0000  2.296330E+0000
 -7.214620E-0001 -2.512968E+0000
  7.381564E-0001 -3.300018E+0000
  3.525119E+0000  3.048064E+0000
 -1.420420E+0000  3.668291E+0000
 -3.070932E+0000 -1.707437E+0000
  2.795643E+0000 -3.811068E+0000
  1.935724E+0000  4.456741E-0001
 -2.240221E+0000  2.324355E+0000
 -1.290919E+0000 -8.294626E-0001
 -7.820833E-0001 -1.263801E+0000
  2.575588E+0000  4.354898E-0001
  3.075060E-0001  1.461051E-0001
 -2.197547E+0000  1.578053E+0000
  2.089087E+0000 -5.651704E-0001
 -5.105556E-0001  1.786503E+0000
 -3.150096E-0001  1.535495E+0000
 -7.655370E-0001 -1.927087E+0000
  2.124782E+0000 -2.926734E+0000
  8.658422E-0002  3.158164E+0000
 -1.162777E+0000 -3.162560E-0001
 -3.082941E+0000 -2.352725E+0000
  2.887414E+0000 -2.151674E+0000
  4.187699E+0000  7.145539E-0001
 -3.466399E+0000  5.435657E+0000
  2.213885E+0000 -2.287282E+0000
 -1.969473E+0000 -4.964859E-0001
  1.981332E+0000  4.592902E-0001
 -7.696233E-0001  2.607379E+0000
 -1.053712E+0000  1.272109E+0000
  8.973404E-0001 -1.963170E+0000
  7.114898E-0001 -1.655280E+0000
  2.194254E+0000 -6.333528E-0002
  3.480708E-0001  1.381535E+0000
 -2.044863E+0000 -3.924051E-0001
  5.419184E-0001 -4.026123E+0000
  3.606176E+0000  5.454326E-0001
 -1.787490E+0000  2.822872E+0000
 -1.406094E+0000 -1.876374E-0001
 -5.101201E-0001 -2.673698E+0000
  3.000688E+0000 -1.918038E+0000
  5.749488E-0001  5.440790E+0000
 -6.769093E-0001 -3.371609E-0001
 -2.729567E+0000 -3.338875E+0000
  4.211923E+0000 -2.193873E-0001
 -1.496565E-0001  4.328724E+0000
 -1.313766E+0000 -1.014800E+0000
  1.009632E-0001 -2.237716E+0000
  3.461195E+0000 -2.743655E-0001
  2.475963E-0001 -3.312603E-0002
 -1.249505E+0000  8.048290E-0001
  1.592573E+0000 -2.194254E+0000
 -2.693360E-0001 -4.612071E-0001
  1.284231E+0000 -3.284178E+0000
 -1.502311E+0000  1.716831E+0000
  5.915360E-0001 -2.539214E+0000
  1.957315E+0000  1.218087E+0000
 -6.175689E-0001  3.494759E+0000
 -2.454519E+0000  8.581116E-0001
 -1.189945E+0000 -1.987037E+0000
  2.076568E+0000 -1.390949E+0000
  1.257818E-0001  3.355931E+0000
 -1.428072E+0000  2.247075E+0000
 -1.260057E+0000 -3.964156E+0000
  2.346355E+0000  1.102083E+0000
  1.623011E+0000  3.623649E+0000
 -3.696477E+0000  1.049759E+0000
 -5.942836E-0001 -1.911383E+0000
  3.372932E+0000 -9.801334E-0001
 -8.641596E-0001  4.203405E+0000
 -1.984474E+0000 -2.534704E+0000
 -2.791440E+0000 -4.144779E+0000
  6.409008E+0000 -3.384267E-0002
 -6.939384E-0001  2.712343E+0000
 -1.465926E+0000  9.853740E-0001
 -8.212874E-0002 -3.791254E+0000
  3.284679E-0001  8.392034E-0001
  3.419945E+0000  1.653960E+0000
 -2.395086E+0000 -1.749170E+0000
 -1.699545E-0001 -2.195268E+0000
  3.005407E+0000 -1.915599E+0000
  1.353839E+0000  3.040802E+0000
 -3.167510E+0000  4.541016E-0002
 -7.748306E-0002 -3.182417E+0000
  3.961272E+0000 -5.150607E-0001
  2.032577E+0000  3.851102E+0000
 -3.958822E+0000  5.750511E-0001
 -1.371043E+0000 -3.114300E+0000
  3.768712E+0000 -2.387539E+0000
  2.119567E+0000  4.035852E+0000
 -3.965204E-0001  1.864009E+0000
 -1.988438E+0000 -2.458619E+0000
  1.862991E+0000 -1.011786E+0000
  2.302913E+0000  6.955575E-0001
 -2.777018E+0000  9.039611E-0001
  2.245795E-0001 -1.105242E+0000
  3.069517E-0001 -3.267404E+0000
  3.468386E-0001  1.855741E+0000
 -2.940254E+0000  1.655923E+0000
 -8.879360E-0001  2.091831E-0001
  1.659070E+0000  4.639577E-0001
 -3.941140E+0000  3.764973E+0000
 -2.545065E-0001 -7.612108E-0002
 -1.245561E-0001  1.115182E-0001
  1.589986E+0000 -5.436811E-0001
 -1.277621E+0000  4.116656E+0000
 -4.238913E-0001 -1.045989E+0000
  8.230291E-0002 -2.043764E+0000
  2.767852E+0000  2.362865E-0001
  2.596901E-0001  1.126554E+0000
 -3.939017E+0000  4.002643E-0001
  1.331588E-0001 -4.558841E+0000
  1.026936E+0000 -1.503288E+0000
  3.039971E+0000  5.369570E-0001
 -2.157779E+0000  2.421112E+0000
 -6.524083E-0001 -1.530393E+0000
  3.604471E-0003 -2.512361E-0001
  2.383980E+0000  1.211602E-0001
  8.081262E-0001  1.600609E+0000
 -3.714265E+0000  6.806402E-0001
 -4.083656E-0001 -2.014511E+0000
  2.777819E+0000 -5.502298E-0001
 -5.694410E-0001  1.960797E+0000
 -1.660798E+0000  6.392076E-0001
  4.391877E-0001 -3.694540E+0000
  1.860148E+0000  1.064976E+0000
 -1.530108E-0001  3.361761E+0000
 -2.051224E+0000  7.297864E-0001
  1.702269E+0000 -1.805005E+0000
 -1.839213E+0000  9.272871E-0001
  5.283297E-0001  7.367218E-0001
 -1.305408E+0000 -1.967487E+0000
  1.296355E+0000  1.238506E+0000
  1.964879E+0000  6.815607E-0001
 -3.580753E+0000  1.225659E+0000
  2.262793E+0000 -2.809266E+0000
  7.911646E-0001  8.917510E-0001
 -1.320336E+0000  2.846903E+0000
 -2.496341E+0000 -1.892621E+0000
  1.840076E+0000 -3.424901E+0000
  2.053373E+0000  9.441975E-0001
 -4.538195E-0001  4.627934E+0000
 -1.329112E+0000 -2.228368E-0001
 -2.821668E+0000 -2.986762E+0000
  2.420205E+0000 -1.414171E+0000
  7.315580E-0001 -4.932911E-0001
 -1.527269E+0000  2.852364E-0001
 -1.329380E+0000 -5.756500E-0002
  4.292126E-0001  8.909887E-0001
  2.981480E+0000 -5.158230E-0001
 -2.610361E+0000  1.613409E+0000
  2.485460E+0000  3.801096E-0001
 -2.829151E+0000 -2.880562E-0001
  1.775596E+0000  7.933680E-0001
 -5.151237E-0002 -1.241065E+0000
 -1.128492E+0000  1.013199E+0000
  2.802994E+0000 -5.377059E-0001
 -1.009968E+0000  3.940475E-0001
 -1.076225E+0000 -1.108873E+0000
  5.901855E-0001 -2.065399E+0000
 -6.433031E-0001 -7.942900E-0001
 -5.212123E-0001 -1.007892E+0000
  1.531443E+0000 -6.488607E-0001
 -6.310986E-0001  1.889411E+0000
 -6.376610E-0001  2.237042E-0001
 -1.442594E+0000 -3.911471E-0001
  2.157648E+0000 -2.212349E+0000
 -9.640919E-0002 -4.590860E-0001
  1.928327E+0000 -1.402573E-0002
  1.544179E+0000 -1.363554E+0000
  5.942238E-0002  2.183771E+0000
 -5.875806E-0001 -3.852109E-0001
  2.848594E-0001 -1.177358E+0000
  7.501838E-0001  1.169393E-0001
  5.209689E-0001 -2.282678E+0000
 -7.936685E-0001 -8.063995E-0002
  1.080830E+0000 -5.198159E-0001
 -1.564137E+0000  5.149810E-0001
  1.665567E+0000 -7.208983E-0001
  1.449468E+0000 -1.076483E+0000
 -2.147023E+0000 -6.027737E-0001
  2.165700E+0000 -3.098097E+0000
 -1.090903E+0000  1.761679E+0000
 -9.846192E-0001 -1.689503E+0000
 -1.622069E+0000 -1.349666E+0000
  1.102715E+0000 -1.679845E-0001
  1.057086E+0000  1.273573E+0000
 -1.730774E-0001  7.349246E-0001
  2.853348E-0001 -2.067566E+0000
 -1.685621E+0000 -1.451482E+0000
  1.545115E+0000  8.698774E-0001
 -1.214316E+0000  3.793041E+0000
 -2.968157E+0000 -1.174433E+0000
  2.244223E+0000 -1.852873E+0000
  8.960492E-0001  3.152023E+0000
  1.107805E-0001  1.379683E+0000
 -3.259043E+0000  1.414029E-0002
  2.651924E+0000 -2.831717E+0000
 -7.291328E-0001 -1.810236E-0001
 -2.004830E-0001 -2.396111E+0000
 -5.908765E-0001 -3.230291E-0001
  1.364304E+0000 -1.289259E+0000
 -6.069997E-0001  1.381837E+0000
 -1.759515E+0000  1.183952E+0000
 -7.332509E-0001  2.876076E-0001
  9.966597E-0001 -2.350501E+0000
 -1.700589E+0000  1.396628E+0000
 -8.707350E-0001 -1.392950E+0000
 -4.611911E-0001 -3.032332E+0000
  1.865452E+0000  9.109976E-0001
 -4.497841E-0001  2.470824E+0000
 -3.330248E+0000 -1.278139E+0000
 -3.132199E-0001 -3.263176E+0000
  2.548986E+0000  6.211975E-0001
 -1.883915E+0000  2.707278E+0000
 -2.388215E+0000 -1.465443E+0000
  3.041120E+0000 -2.884634E+0000
  2.107285E+0000  7.330473E-0001
 -2.628212E+0000  1.191319E+0000
 -1.979954E+0000 -1.072884E+0000
  2.755814E-0001 -2.575163E+0000
  1.676438E+0000  1.090979E+0000
 -3.188484E+0000  1.378163E+0000
 -5.949546E-0001 -1.186406E+0000
  1.799313E+0000 -5.030186E+0000
  1.378243E+0000  1.115822E+0000
  3.235522E+0000  8.449735E-0001
 -6.155922E+0000  8.848394E-0001
  3.667122E-0004 -4.307827E+0000
  2.384292E+0000  7.793510E-0002
 -5.258058E-0001  5.553394E-0001
 -2.220025E+0000  2.259982E+0000
  9.706523E-0002 -2.628192E+0000
 -1.462896E-0001  1.144113E+0000
  2.761123E+0000  3.328283E-0001
 -1.595343E+0000  3.648282E+0000
 -7.380271E-0001 -2.163535E+0000
 -3.338183E-0001 -1.646065E+0000
  3.345666E+0000  2.169458E+0000
 -5.717368E-0001  1.632767E+0000
 -5.872888E+0000  2.513187E-0001
  2.602574E+0000 -5.499204E+0000
  3.519373E+0000  8.160992E-0001
 -7.946430E-0001  3.001059E+0000
 -4.807184E+0000 -1.664874E+0000
  2.964675E+0000 -4.719639E+0000
  2.239510E+0000  3.510851E+0000
 -2.135143E+0000  5.507188E+0000
 -3.462664E+0000 -3.451734E+0000
  1.333654E+0000 -3.021111E+0000
  4.041689E+0000  1.680267E+0000
 -2.997245E+0000  2.766594E+0000
 -2.051229E+0000 -6.702729E-0001
 -1.073594E+0000 -4.329929E+0000
  2.346195E+0000  1.975119E+0000
 -9.779679E-0001  2.569256E+0000
 -2.653349E+0000  5.414703E-0002
 -4.367879E-0001 -4.974995E+0000
  5.244888E+0000 -3.394106E-0001
 -8.362621E-0001  4.153680E+0000
 -5.267228E+0000  8.251409E-0001
  5.604924E-0001 -4.464840E+0000
  2.636197E+0000 -1.854656E+0000
  2.317067E+0000  4.120578E+0000
 -1.393154E+0000  1.448034E+0000
 -2.283044E+0000 -1.013592E+0000
  2.659136E+0000 -9.188622E-0001
  3.161246E-0001  3.528844E+0000
 -3.729937E+0000 -7.780583E-0001
  3.421418E-0001 -1.127554E+0000
  1.255159E+0000 -2.862449E+0000
 -2.342682E+0000 -5.622799E-0001
 -6.047214E-0001  1.449984E+0000
 -8.781259E-0001 -3.662832E+0000
  1.911693E+0000  6.898100E-0001
 -5.851117E-0001  1.448229E+0000
 -1.845586E+0000  2.121820E+0000
 -6.417962E-0003 -2.263152E+0000
 -7.044238E-0001 -3.733991E-0001
  1.229786E+0000 -1.554215E+0000
 -8.834810E-0002  2.377691E+0000
  2.191256E-0001  1.450853E+0000
 -1.573552E+0000 -7.334283E-0001
 -8.816975E-0002  4.248127E-0001
  3.652479E+0000 -1.557267E+0000
 -1.650936E+0000  3.199279E+0000
  1.437927E-0001  4.831760E-0001
 -3.792443E+0000 -8.393614E-0001
  2.510655E+0000 -1.063692E+0000
  8.124730E-0001  4.082577E-0001
  1.600427E-0001 -1.759375E-0001
  2.522850E-0003  1.117689E+0000
 -1.621971E+0000 -2.446684E+0000
  2.305594E+0000 -2.310554E+0000
  8.613907E-0001  8.296634E-0001
 -8.573467E-0001  2.552137E+0000
 -1.271791E+0000 -2.030389E+0000
 -1.025164E+0000  4.486930E-0001
  1.820678E+0000 -9.373192E-0001
 -1.881994E+0000  4.334355E-0001
 -2.628481E-0001  3.545073E-0001
 -1.384976E+0000  5.590841E-0001
  1.815685E+0000 -1.782548E+0000
  1.076452E+0000  1.355062E+0000
 -2.995534E+0000  1.921959E+0000
  1.926000E+0000 -2.001128E+0000
 -4.216476E+0000  2.220819E+0000
  2.827410E+0000 -1.670992E+0000
 -9.147165E-0001  2.224023E+0000
  5.604132E-0001 -3.008520E-0001
  7.388177E-0002 -2.014000E+0000
  9.324077E-0002 -9.412681E-0001
  1.195153E+0000  3.024100E+0000
 -3.516108E+0000  1.526100E+0000
  1.923430E+0000  4.736425E-0001
  1.202624E+0000 -7.737350E-0002
 -2.055539E+0000  1.583011E+0000
 -1.632088E+0000 -2.017112E+0000
 -1.295411E-0001 -1.162271E+0000
  4.164735E-0001  1.635933E+0000
 -7.690346E-0002  1.806278E+0000
 -1.697154E+0000  4.041323E-0001
 -1.382245E+0000  1.268737E+0000
  1.138117E+0000  1.052763E+0000
 -1.450724E+0000 -7.654976E-0001
  7.120698E-0001 -1.216900E+0000
  2.704001E-0001  1.386901E+0000
 -1.309555E+0000  7.463388E-0001
  8.968629E-0001  1.408237E+0000
 -6.409746E-0001 -1.795521E+0000
  2.610947E-0001 -2.611999E+0000
  3.515501E-0001  3.463318E+0000
 -6.646774E-0001  5.010799E-0001
 -1.431849E+0000  3.940546E-0001
 -1.834863E+0000 -1.745829E+0000
  3.017083E+0000 -1.208269E+0000
  1.423657E+0000  3.489590E+0000
 -1.749837E+0000  8.447961E-0001
 -6.601915E-0001 -1.267636E+0000
  3.108273E+0000  2.379434E-0001
 -2.501864E+0000  3.889638E+0000
 -9.000526E-0001 -8.446910E-0001
 -2.315469E+0000 -3.256666E+0000
  3.175628E+0000 -1.158820E-0001
 -7.444569E-0001  4.505665E+0000
 -3.235341E+0000  1.936888E+0000
 -1.999521E+0000 -5.672989E+0000
  3.226632E+0000 -7.742097E-0001
  2.829778E+0000  4.036723E+0000
 -5.889622E+0000  2.237356E+0000
  1.242014E+0000 -3.530224E+0000
  2.738736E+0000 -6.493454E-0001
  9.732521E-0001  5.142073E+0000
 -5.105743E+0000  1.366305E+0000
 -1.305961E+0000 -6.444792E+0000
  2.573450E+0000 -3.356676E+0000
  2.112191E+0000  4.569779E+0000
 -1.893787E+0000  2.482123E+0000
 -2.461484E+0000 -2.801623E+0000
  3.338541E+0000 -1.355390E+0000
  1.172372E+0000  4.424213E+0000
 -4.797213E+0000  2.125805E+0000
  2.360326E-0001 -5.119817E+0000
  4.305666E+0000 -1.598876E+0000
  1.221941E+0000  4.949053E+0000
  2.894905E-0002  6.621007E-0001
 -2.152565E+0000 -5.141025E+0000
  2.645772E+0000 -1.982560E+0000
  3.211733E+0000  3.010849E+0000
  1.593898E-0001  2.025050E+0000
 -2.178557E+0000 -2.046838E+0000
  2.782469E+0000 -3.215269E+0000
  1.724274E+0000  2.362384E+0000
  7.274914E-0002  8.094917E-0001
 -2.393566E+0000 -1.631536E+0000
  1.413731E+0000 -3.865860E+0000
  1.781500E+0000  2.376449E+0000
 -3.669373E+0000  2.115943E+0000
 -1.090478E+0000 -3.788487E+0000
  1.016902E+0000 -1.593261E+0000
 -1.934834E-0002  2.072297E+0000
  6.421831E-0001 -1.662401E+0000
 -2.714289E+0000 -4.166951E+0000
  2.299976E+0000  7.543509E-0001
  2.952757E+0000  7.662588E-0001
 -3.487848E+0000  5.606186E-0001
  1.866391E+0000 -1.204212E+0000
  4.088941E+0000  9.428711E-0001
 -2.931588E+0000  1.741112E+0000
  1.659379E+0000  9.660479E-0001
 -1.087439E+0000 -2.266874E-0001
  4.164206E-0001 -4.164781E-0001
 -1.588126E+0000  2.258811E+0000
 -1.396709E-0001 -1.951326E-0001
  4.228988E-0001 -1.840322E+0000
  5.569407E-0001 -3.836697E-0001
  8.322741E-0001  7.783549E-0001
 -9.063055E-0003 -9.292905E-0001
  1.508332E+0000 -2.197632E+0000
 -1.615719E+0000 -6.616725E-0001
  1.848252E+0000 -5.575193E-0001
 -1.721137E+0000  2.962810E+0000
  4.131168E-0002 -1.116864E+0000
  1.570825E+0000 -1.161575E+0000
 -1.213473E+0000  1.561487E+0000
  1.464982E-0001 -7.542738E-0001
 -2.208514E+0000  1.480971E-0001
  9.744524E-0001 -1.971111E+0000
  3.824777E-0001  1.211272E+0000
  1.220220E+0000  1.587041E+0000
 -1.363017E+0000 -6.204858E-0001
  3.528669E-0001 -8.063160E-0001
  2.208914E+0000  4.249225E-0001
 -5.286430E-0001  5.019529E-0001
 -2.579255E+0000 -3.222368E+0000
  2.386092E+0000  5.150485E-0001
  1.969015E-0001  6.858747E-0001
 -2.252037E+0000  1.524638E+0000
 -1.476432E+0000 -2.182170E+0000
  9.596948E-0001 -8.655435E-0001
  1.467485E+0000  1.252605E+0000
 -1.632062E+0000  6.784674E-0001
 -3.613370E-0001 -6.221447E-0001
 -1.154584E-0001 -1.537213E+0000
  1.349666E+0000 -2.258846E+0000
 -9.334467E-0001  1.271191E+0000
  1.343050E+0000  7.950807E-0001
 -1.990295E+0000  1.478282E+0000
  2.402365E+0000 -1.897267E+0000
 -8.717598E-0001  6.586303E-0001
  1.449411E+0000  2.506872E+0000
 -2.051131E+0000  7.288162E-0001
  3.132643E-0001 -1.574346E+0000
  2.944460E+0000 -4.518823E-0001
  3.487342E-0001  1.488944E+0000
 -2.418575E+0000  1.085872E+0000
  1.135111E+0000 -2.553443E+0000
 -1.927293E+0000 -2.578684E+0000
  2.961029E+0000  3.616719E-0001
 -3.807604E-0001  2.908825E+0000
 -4.572083E+0000 -2.146516E+0000
 -9.720241E-0001 -2.823291E+0000
  4.120485E+0000 -7.328515E-0001
 -2.456476E+0000  4.339976E+0000
 -4.988542E-0001 -2.325885E+0000
 -9.828444E-0001 -3.097584E+0000
  2.294885E+0000  7.396985E-0001
  6.897246E-0001 -9.003451E-0002
 -2.672438E-0001 -7.413876E-0001
  3.237820E+0000 -1.184485E+0000
  5.680197E-0001  3.038493E+0000
 -3.951620E+0000 -1.621766E-0002
  4.039940E-0001 -7.645026E-0001
  3.021126E+0000  5.646286E-0001
  8.940921E-0001  3.456730E+0000
 -2.600315E+0000 -6.473038E-0001
 -8.384945E-0001 -1.148835E-0001
  3.005725E+0000  3.516916E-0001
 -2.590281E+0000  3.339131E+0000
  1.114936E+0000 -4.189420E+0000
 -1.001411E+0000  3.655899E-0001
  2.037436E+0000  1.144696E+0000
 -2.559031E+0000  2.605664E+0000
 -7.287404E-0001 -1.329517E+0000
  1.234268E+0000 -3.572762E+0000
  2.064264E+0000 -5.656386E-0001
 -2.047546E+0000  4.083177E+0000
 -1.328901E+0000 -2.605119E+0000
  2.516229E-0001  2.906280E-0001
  1.440835E+0000 -5.415744E-0001
 -1.454102E+0000  4.311468E-0001
 -1.115807E+0000 -1.957612E+0000
  2.067944E+0000  1.031221E+0000
 -2.109196E+0000  1.769250E+0000
 -2.002076E+0000 -3.251241E+0000
 -3.120124E-0002 -4.109980E+0000
  3.599730E+0000  1.338711E+0000
 -2.172458E+0000  7.397876E+0000
 -3.098922E+0000 -1.209095E+0000
  2.307350E+0000 -6.026396E+0000
  2.853346E+0000  4.147242E+0000
  8.686287E-0001  3.100429E+0000
 -6.520303E+0000  4.649631E-0002
  2.137025E+0000 -5.197168E+0000
  4.227424E+0000 -1.002585E+0000
 -1.314027E+0000  4.896648E+0000
  1.550589E-0002  1.214155E+0000
 -1.445653E+0000 -1.618407E+0000
 -6.845865E-0001 -1.530686E+0000
  2.236860E+0000  4.693750E-0001
 -9.640078E-0001  1.570187E+0000
  6.062550E-0001 -2.494851E+0000
  1.195429E+0000 -7.024992E-0001
  5.498947E-0001  3.642172E+0000
 -2.550386E+0000 -9.744537E-0001
 -3.038278E+0000 -2.560006E+0000
  4.558040E+0000 -8.597855E-0001
 -1.026911E+0000  3.296628E+0000
 -3.505944E-0001  1.995489E+0000
 -1.837955E+0000 -1.639156E-0001
  1.015255E+0000  4.967317E-0001
 -1.710423E-0001  2.927241E+0000
  2.398623E-0001 -3.230216E+0000
 -1.420191E+0000 -1.867328E+0000
  3.545749E+0000  3.707194E-0001
  1.369920E-0001  2.013318E+0000
 -3.652432E+0000 -8.728538E-0001
  2.898845E+0000 -3.351513E+0000
 -2.037550E-0001  2.227955E-0001
  1.085238E-0001  2.829935E+0000
 -2.778271E+0000  3.506781E-0001
 -6.698770E-0001 -3.925674E+0000
  2.935283E+0000 -7.329463E-0001
  1.309268E+0000  1.991861E+0000
 -5.118140E+0000  1.056926E+0000
  1.278611E+0000 -3.080765E+0000
  7.488364E-0001  1.898257E+0000
 -8.714238E-0001  3.087878E+0000
 -1.479982E+0000 -2.665146E+0000
 -3.530858E-0001 -3.526693E-0001
  1.576549E+0000  4.126195E+0000
 -1.974840E+0000  2.031562E+0000
 -1.471111E+0000 -1.963113E+0000
  1.098535E-0001  1.270707E-0001
  1.980091E+0000 -5.593611E-0001
 -8.557771E-0001  2.590370E+0000
  8.839756E-0001 -9.777016E-0002
 -7.310203E-0001 -3.183429E+0000
  4.133395E+0000 -1.403333E-0001
  1.074619E+0000  1.774324E+0000
 -2.070547E+0000 -8.759946E-0001
  1.744684E+0000 -7.927124E-0001
  4.651484E+0000  1.365818E+0000
 -4.059045E+0000  3.873274E+0000
 -6.071179E-0001 -2.223380E+0000
 -3.376561E-0001 -2.255401E+0000
  1.403505E+0000  2.641017E+0000
 -1.264667E+0000  1.840435E+0000
 -2.521085E+0000 -2.367753E+0000
  1.437807E+0000 -2.217440E+0000
  3.973969E+0000  1.833043E+0000
 -1.020955E+0000 -6.387278E-0002
 -2.672657E+0000 -8.401431E-0001
  3.036760E+0000 -4.545166E-0002
  9.253922E-0001  2.490656E+0000
 -1.938531E+0000  1.154753E+0000
 -2.002092E+0000 -2.080084E+0000
  1.463517E+0000 -1.491374E-0001
  3.312699E+0000  1.392132E+0000
 -3.265413E+0000  4.104429E+0000
 -1.306116E+0000 -2.840850E+0000
 -8.737325E-0001 -2.525855E+0000
  2.055328E+0000  7.232129E-0001
 -2.130072E+0000  2.061361E+0000
 -3.270353E+0000  3.073581E-0001
  1.365739E+0000 -1.815454E+0000
  2.946228E+0000  2.262177E+0000
 -6.249034E-0001  1.887264E+0000
 -2.883182E+0000 -8.610309E-0001
  1.291981E+0000 -3.131157E+0000
  1.184542E+0000  1.123716E+0000
  1.770236E+0000  2.338595E+0000
 -3.768479E+0000  3.298498E+0000
 -2.240685E+0000 -3.899248E+0000
  4.802195E+0000 -1.751103E-0001
 -1.932314E+0000  1.929533E+0000
 -3.301115E+0000  6.093428E-0001
 -4.677684E-0001 -2.941562E+0000
  3.331776E+0000  5.010070E-0001
 -2.131595E-0001  3.525673E+0000
 -2.663942E+0000  1.628288E+0000
  1.422327E+0000 -2.208399E+0000
  3.890562E-0001 -1.663025E-0001
  2.673425E+0000 -1.641091E-0001
 -1.796561E+0000  2.075590E+0000
 -1.061695E+0000 -1.045335E+0000
  1.449908E+0000  7.591749E-0001
 -2.139961E+0000 -1.418743E+0000
  8.373097E-0001 -1.678176E+0000
 -5.883822E-0001  5.584389E-0001
 -1.203911E+0000 -1.059696E+0000
  2.212399E-0001 -8.721532E-0002
  7.008120E-0001  8.272197E-0001
  8.215266E-0001 -2.209528E-0001
 -3.917614E+0000 -1.976689E-0001
  2.769717E+0000 -8.644433E-0001
  8.184868E-0003  5.224317E-0001
 -1.432390E+0000  6.656064E-0001
 -1.024927E+0000  1.420817E-0001
  2.824970E+0000 -1.417966E+0000
 -3.003517E+0000  3.076356E+0000
  1.814080E-0001  8.964927E-0001
 -2.098466E+0000 -1.696897E+0000
  2.692965E+0000 -7.489096E-0001
  1.964113E+0000  8.724367E-0001
 -2.535943E+0000  2.385041E+0000
 -3.192891E+0000 -1.082250E+0000
  2.687602E+0000 -3.774364E+0000
  1.396333E+0000  2.604976E+0000
 -1.075090E+0000  2.145786E+0000
 -2.355451E+0000 -1.450306E+0000
  8.855285E-0001 -2.563849E+0000
  4.414699E+0000  6.241416E-0001
 -1.289701E+0000  4.446992E+0000
 -3.123665E+0000 -1.340459E+0000
  3.257501E+0000 -1.654800E-0001
  4.176978E+0000  7.062922E-0001
 -3.765335E+0000  1.520247E+0000
 -1.597630E+0000 -4.385015E+0000
  4.623075E+0000 -7.076905E-0001
  5.730014E-0001  3.586419E+0000
 -1.577852E+0000 -1.530629E+0000
  6.799268E-0001  2.965787E-0001
 -5.588143E-0001 -3.167246E-0001
  9.803962E-0001  2.257208E+0000
 -1.755973E+0000 -2.322378E+0000
  1.161627E+0000 -2.948308E+0000
  2.320905E+0000  6.707740E-0001
  2.359009E-0001  2.021290E+0000
 -2.990179E+0000  2.113049E+0000
  3.879715E+0000 -4.895423E+0000
 -3.398041E-0001  2.244100E+0000
 -3.797062E-0002  4.294651E+0000
 -2.841710E+0000 -2.162146E+0000
  2.857990E+0000 -4.647829E+0000
  4.565118E+0000  2.224133E+0000
 -2.488653E+0000  3.805692E+0000
 -3.218441E+0000 -7.975628E-0001
 -6.263256E-0001 -3.776603E+0000
  4.544473E+0000  2.921620E+0000
 -1.751424E+0000  4.544432E+0000
 -3.148418E+0000 -2.154751E+0000
 -5.955395E-0001 -3.473431E+0000
  4.525544E+0000  7.361519E-0001
 -2.276989E+0000  3.912241E+0000
 -1.620396E+0000  6.172660E-0002
 -2.154071E+0000 -2.961280E+0000
  4.934753E+0000 -4.919732E-0001
 -8.248799E-0003  2.352402E+0000
 -3.664981E+0000 -5.601435E-0001
  1.436486E+0000 -4.788937E+0000
  6.885422E-0001  1.252073E+0000
 -1.239186E+0000  2.448587E+0000
 -1.160602E+0000 -2.551453E+0000
  5.548443E-0001 -2.151175E+0000
  3.404148E+0000  1.484100E+0000
 -2.244984E+0000  3.284156E+0000
 -1.499097E+0000 -1.693226E+0000
  6.531220E-0001 -2.779730E+0000
  2.269366E+0000  1.119022E-0001
 -1.875209E+0000  2.172500E+0000
  7.334937E-0001 -1.119670E+0000
 -6.667650E-0001 -4.035142E-0001
  4.655982E+0000  1.680184E-0001
 -5.431284E-0001  1.898751E+0000
 -8.054561E-0001 -5.029571E-0001
 -1.530295E+0000 -2.287468E+0000
  1.798998E+0000 -1.685598E-0001
 -8.516416E-0001  4.294556E+0000
 -1.462842E+0000 -1.372165E-0001
 -1.836093E+0000 -1.090829E+0000
  1.285370E+0000 -1.214610E+0000
  3.465899E-0001  1.726826E+0000
  4.399992E-0001  9.866197E-0001
 -4.286808E-0002  2.038146E-0001
 -4.533820E-0001 -1.954293E+0000
  8.115194E-0001  1.509011E+0000
  8.796419E-0001  5.880997E-0001
 -1.846137E+0000 -1.513424E+0000
  1.537289E+0000 -5.220330E-0001
  4.593209E-0001  1.359745E+0000
 -2.491145E+0000  3.443096E-0001
 -6.881461E-0001 -2.835625E+0000
  4.106396E+0000  1.061575E+0000
 -1.756422E+0000  1.864862E+0000
 -1.748435E+0000 -2.593407E+0000
 -1.553104E-0001 -1.833602E+0000
  4.472596E+0000  4.133538E+0000
 -1.221560E+0000  2.729858E+0000
 -2.566672E+0000 -2.038687E+0000
  3.526262E+0000  3.898364E-0001
  1.188488E+0000  1.539908E+0000
 -3.239284E+0000  2.191514E+0000
  4.021473E-0001 -2.291780E+0000
  5.801801E-0001 -5.205532E-0001
 -8.434265E-0001  4.428210E+0000
  2.395756E+0000 -3.898543E-0001
 -4.603069E+0000  4.222697E-0001
  4.167387E+0000 -2.709381E+0000
 -1.943923E-0001  2.545115E+0000
  1.319885E+0000  2.356617E+0000
 -1.078331E+0000 -5.225720E-0001
 -1.180442E+0000  9.772134E-0001
  2.508598E+0000  7.903646E-0001
 -1.559479E+0000  1.972536E+0000
  3.164285E-0001 -1.647343E+0000
 -1.584406E+0000  2.768419E-0001
  1.062734E+0000  1.183682E+0000
 -2.121033E+0000 -1.198339E+0000
  2.209987E+0000 -7.494036E-0001
  5.712595E-0001  2.612997E+0000
 -1.104407E+0000  2.308664E+0000
 -3.077894E+0000 -2.485497E+0000
  6.619093E-0001 -1.425960E+0000
  2.491252E+0000  7.010971E-0001
  2.031728E-0002  6.599951E-0001
 -2.706889E+0000  5.537414E-0002
  1.530090E+0000 -3.706866E+0000
 -9.436893E-0001  2.967119E+0000
 -5.650891E-0001  6.455921E-0001
 -1.255115E+0000 -6.247034E+0000
  2.063880E+0000  1.265588E+0000
  1.143882E+0000  2.346264E+0000
 -2.243225E+0000  3.188837E+0000
  2.001394E-0001 -4.684554E+0000
  1.741956E+0000 -1.534105E-0001
  3.691857E+0000  1.887448E+0000
 -3.542683E+0000  3.125248E+0000
  4.283058E-0001 -3.172444E+0000
 -2.788335E-0001 -2.045828E+0000
  3.757471E+0000  4.343230E-0001
 -7.808303E-0001  1.933196E+0000
 -3.363347E+0000 -5.622747E-0001
  2.213071E+0000 -3.162460E+0000
 -5.200009E-0001  1.490840E+0000
  1.479033E+0000  7.989931E-0001
 -4.640685E+0000 -8.588085E-0001
  6.702715E-0001  5.947453E-0001
  9.903849E-0001  1.963576E+0000
 -2.011544E+0000  1.061657E+0000
 -8.283619E-0001  3.518447E-0001
 -6.832540E-0001 -6.820616E-0001
  4.084206E-0001 -1.289066E-0001
  2.667091E+0000  2.045600E-0001
 -2.269196E+0000  2.891436E+0000
  4.053151E-0001 -3.239515E+0000
 -5.975518E-0001 -4.560356E-0001
  2.712104E+0000  2.678174E+0000
 -3.143565E+0000  2.409259E+0000
 -3.581505E-0001 -2.525841E+0000
  7.852071E-0001 -1.002725E+0000
  1.918439E+0000  1.838095E+0000
 -1.183261E+0000  2.453433E+0000
 -9.656938E-0001 -3.239067E+0000
  2.161748E+0000 -4.238518E-0001
  1.266462E+0000  1.384039E+0000
 -1.390361E+0000 -1.280726E+0000
  7.936178E-0001 -2.733778E+0000
 -1.132588E+0000  3.862089E+0000
  4.137832E-0001 -1.591781E+0000
 -3.487895E+0000 -2.197325E+0000
  4.486592E+0000 -2.029641E+0000
 -2.683896E+0000  3.214216E+0000
  9.619876E-0001 -1.890512E+0000
 -2.781026E+0000 -1.711462E+0000
  3.986026E+0000 -1.595322E+0000
  2.417074E+0000  2.992613E+0000
 -1.829723E+0000 -3.266121E-0001
 -2.458209E+0000 -5.662700E+0000
  3.333511E+0000 -1.551459E-0001
  6.912558E-0001  2.531688E+0000
 -2.647404E+0000 -7.767513E-0001
  2.471605E+0000 -3.298358E+0000
  2.093958E-0001 -5.979660E-0001
 -2.852612E-0002 -5.774996E-0002
  8.573479E-0001 -2.163289E-0001
 -3.173274E+0000 -2.515873E+0000
  3.578850E+0000 -3.450130E+0000
  2.878855E-0001  2.935430E+0000
  7.419500E-0001  7.466834E-0001
 -2.664973E+0000 -1.088976E+0000
  4.230369E-0001  1.266202E+0000
 -5.123147E-0001 -8.589377E-0001
 -3.112086E+0000 -1.611874E+0000
  1.302972E+0000 -2.417952E+0000
  2.814173E+0000  1.518076E+0000
  1.429380E+0000  2.435432E+0000
 -3.220025E+0000  5.537325E-0002
  1.481675E+0000 -3.412186E-0001
  2.479878E+0000  2.971367E+0000
 -1.487782E+0000  3.606850E+0000
 -2.219652E+0000 -4.097771E+0000
  1.185172E+0000 -2.190077E+0000
  4.444613E+0000 -1.493237E-0001
 -2.627138E+0000  3.624697E+0000
 -3.995984E+0000 -2.973543E+0000
  1.598335E+0000 -2.710160E+0000
  3.178375E+0000  6.966150E-0001
 -2.225731E+0000  1.590852E+0000
  6.944416E-0001 -1.803713E+0000
 -3.231400E-0001  3.765738E-0001
 -3.725164E-0001  1.126856E+0000
 -3.001211E+0000  1.383796E-0001
  3.524007E+0000  6.126978E-0001
  8.786747E-0003 -4.484012E-0001
 -1.450834E+0000 -1.828175E+0000
  1.336922E+0000 -1.562087E+0000
 -5.347908E-0001 -5.114050E-0001
  1.190235E+0000 -1.966101E-0001
 -3.261032E-0001  2.611105E+0000
 -2.266009E+0000 -2.609431E+0000
  4.383005E-0002 -8.564078E-0001
  2.232456E+0000  1.476334E+0000
 -1.082760E+0000  2.251943E+0000
 -5.614070E-0001 -2.725596E+0000
 -9.738534E-0001  2.642012E-0001
  2.539547E+0000  1.175224E+0000
 -2.752677E+0000  3.324907E+0000
  1.372430E+0000 -2.024185E+0000
 -1.721938E+0000 -5.746749E-0001
  4.324806E+0000  1.761826E-0001
  2.066165E+0000  2.953087E+0000
 -4.220165E+0000  5.648724E-0001
  6.657990E-0001 -1.619458E+0000
  2.320318E+0000  5.970061E-0001
  2.239471E-0001  1.724290E+0000
 -2.751379E+0000 -7.448926E-0001
  1.035767E+0000 -2.456165E+0000
  2.107430E+0000  1.071958E+0000
 -3.342511E+0000  1.816474E-0001
  1.255650E+0000 -2.240251E+0000
 -7.763446E-0001 -1.756092E-0001
  9.052102E-0001 -7.257619E-0002
  2.326893E+0000 -1.172274E+0000
 -2.622144E+0000  8.686563E-0002
 -1.339842E+0000 -2.529421E+0000
  6.097548E-0001 -1.214501E+0000
  3.369409E-0002 -1.049107E-0001
  1.146683E+0000 -4.123343E-0001
 -1.082476E+0000 -1.326307E+0000
  3.680251E-0002  3.996693E-0001
  6.171430E-0001  1.529626E+0000
 -3.417784E+0000  3.646903E+0000
  7.674387E-0001 -4.006303E+0000
  8.640116E-0001 -1.021323E+0000
  5.391784E-0001  1.997286E+0000
 -6.094526E-0001  3.133614E-0001
 -1.104592E+0000 -2.426711E+0000
  7.161937E-0001 -1.416997E+0000
  1.422843E+0000 -2.054092E-0001
  2.311803E+0000 -1.118851E-0001
 -1.490622E+0000  3.696399E+0000
 -2.220989E+0000 -3.808167E+0000
  9.154454E-0001 -1.993330E+0000
  5.114500E+0000  2.391881E+0000
 -2.739373E+0000  4.427914E+0000
  9.774218E-0001 -3.447498E+0000
 -1.849451E+0000 -3.148761E+0000
  3.136071E+0000  3.630219E+0000
 -5.444691E-0001 -1.032576E+0000
 -2.665741E+0000 -1.531598E+0000
  3.456555E+0000 -1.906278E+0000
  1.758264E-0001  4.158267E+0000
 -1.198828E+0000  3.236346E+0000
 -4.251010E+0000 -3.600677E+0000
  2.919628E+0000 -2.190183E+0000
  2.687448E+0000  3.225684E+0000
 -1.956421E+0000  3.326525E+0000
 -2.611298E+0000 -3.745510E+0000
  2.396283E+0000 -1.427222E+0000
  1.188930E+0000  3.961058E+0000
 -7.960939E-0001  1.055627E+0000
 -2.074196E+0000 -2.458244E+0000
  2.695908E+0000 -6.532373E-0001
  5.884565E-0001  2.464504E+0000
 -2.983061E+0000  2.225871E-0001
  1.471164E+0000 -5.284896E+0000
  1.370960E+0000  2.358182E+0000
  9.063047E-0001  2.636094E+0000
 -3.866099E+0000 -3.772813E+0000
  3.402071E+0000 -1.539037E+0000
  4.081300E+0000  1.532869E+0000
 -2.163253E+0000  5.264910E+0000
 -4.039459E+0000 -3.173415E+0000
  1.999567E+0000 -3.480628E+0000
  3.071292E+0000  1.994374E+0000
  3.586499E-0001  4.273693E+0000
 -3.346684E+0000  9.403632E-0001
  1.963637E+0000 -7.535910E+0000
  1.997170E+0000  1.753155E+0000
 -7.378813E-0001  2.568775E+0000
 -1.768753E+0000 -1.208200E-0001
 -8.549297E-0001 -2.691369E+0000
  2.678388E+0000 -6.383613E-0001
 -2.213808E+0000  2.121497E+0000
  6.531960E-0001 -8.052370E-0001
  4.785790E-0002 -7.827988E-0001
  3.277062E+0000  7.528489E-0001
 -7.128271E-0001  1.801560E+0000
 -2.020092E+0000 -1.706524E+0000
  7.887686E-0002 -2.333495E+0000
  2.862688E+0000  3.008011E+0000
  1.040422E+0000  9.669312E-0001
 -3.300712E+0000 -5.794045E-0002
  1.094260E+0000  7.124748E-0001
  2.710514E-0001 -2.968504E-0001
 -3.218171E+0000  9.632523E-0001
 -7.012129E-0001 -4.250223E+0000
  4.306980E-0001 -3.456506E+0000
  2.188230E+0000  7.111729E-0001
  7.936852E-0001  1.794894E+0000
 -2.452663E+0000 -4.166546E+0000
  2.173562E+0000 -2.877026E-0001
  3.865629E+0000  1.750586E-0001
  8.406629E-0003  1.452644E+0000
 -2.643555E+0000  4.614259E-0001
 -3.301882E-0001 -1.573375E+0000
  1.065750E+0000  4.824940E-0001
 -2.631123E+0000  7.813510E-0001
  1.672717E+0000 -2.677589E+0000
 -2.751079E+0000 -2.467494E+0000
  3.985332E+0000  8.880226E-0001
 -1.639174E+0000  8.665928E-0001
 -1.733248E+0000 -1.878092E+0000
  1.994258E+0000 -1.458906E+0000
  9.833719E-0001  2.022497E-0001
 -1.729188E+0000  1.987634E+0000
  6.426394E-0002 -4.715641E+0000
  2.909808E+0000 -1.398555E+0000
  1.881302E+0000  2.473963E+0000
 -2.548293E+0000  2.005786E+0000
 -1.594827E+0000 -3.495758E+0000
  2.608799E+0000 -3.225520E+0000
  1.497317E+0000  4.136096E+0000
 -8.596089E-0001  2.657077E+0000
 -4.239334E+0000 -1.093922E+0000
  2.684715E+0000 -3.398590E+0000
  7.896466E-0001  1.895419E+0000
 -5.216011E-0001  2.778937E+0000
 -4.069089E+0000 -8.743406E-0001
  2.219536E+0000 -3.299360E+0000
  1.003880E+0000  2.135090E+0000
  2.181868E-0001  7.412009E-0001
 -4.466260E+0000 -3.393726E+0000
  2.904631E+0000 -3.373548E+0000
  3.929600E+0000  2.149672E+0000
 -2.697504E+0000  3.806187E+0000
 -2.211737E+0000 -7.786540E-0002
  3.400933E+0000 -1.497237E+0000
 -2.878467E+0000  1.650577E+0000
  8.412824E-0001 -1.860598E+0000
 -1.436488E+0000  7.037850E-0001
  1.393666E+0000 -2.648047E+0000
 -1.095935E-0001  1.593852E+0000
  3.737212E-0001 -4.949965E-0001
 -1.714368E+0000  6.030768E-0001
  7.118624E-0001 -3.698264E+0000
 -4.960508E-0001  5.356172E-0001
 -2.227365E-0001 -2.018936E+0000
  1.347018E+0000 -5.964228E-0001
 -1.891557E-0001  1.966254E-0001
 -7.054236E-0001 -2.610141E-0001
 -5.849429E-0001 -3.783393E+0000
  3.097438E+0000 -1.975425E-0001
 -9.185712E-0001  1.947519E+0000
 -4.474601E+0000 -3.309852E-0001
  1.024432E+0000 -3.546966E+0000
  2.223301E+0000  8.264559E-0001
 -8.634962E-0001  3.447672E+0000
 -1.769899E+0000 -5.058417E-0001
 -7.699901E-0001 -6.675067E+0000
  3.497594E+0000 -9.403485E-0001
  1.779196E+0000  6.239767E+0000
 -2.804760E+0000  7.227901E-0001
 -3.455073E+0000 -3.641388E+0000
  6.308529E+0000 -7.036427E-0001
  6.055033E-0001  5.666126E+0000
 -2.592004E+0000 -2.130711E-0001
  4.298603E-0001 -2.492795E+0000
  1.584767E+0000 -1.182915E+0000
 -2.682812E-0001  9.358398E-0001
 -2.702927E+0000  3.344788E-0001
  4.557524E-0001 -2.824523E+0000
  2.729580E-0001 -4.970142E-0001
 -2.635384E-0001  3.065042E+0000
 -9.060287E-0001  8.111020E-0001
 -1.559207E+0000 -1.850876E+0000
 -2.423432E-0001 -7.547852E-0002
  7.974617E-0001  7.389717E-0001
 -1.778265E+0000  5.467537E-0001
  1.485395E+0000 -7.930599E-0001
 -8.134123E-0002 -7.711467E-0002
 -5.464790E-0001  1.161799E+0000
 -2.579535E+0000 -2.157750E+0000
  6.738067E-0001  1.216150E-0001
 -1.106082E+0000  1.090776E+0000
 -1.110387E+0000  1.318813E-0003
 -5.912538E-0001 -2.245982E+0000
 -5.437989E-0001  4.244539E-0001
  2.592356E-0001 -4.470758E-0001
 -2.791794E+0000 -7.791882E-0001
  4.591923E+0000 -3.757024E+0000
  1.200736E+0000  2.698472E+0000
 -9.683784E-0001  1.261194E+0000
 -1.938573E+0000 -2.095120E+0000
  1.320771E+0000 -2.221368E+0000
  1.759450E+0000  2.597565E+0000
  3.228087E-0002  3.545133E+0000
 -1.106038E+0000 -1.623897E+0000
 -8.531401E-0001 -4.354670E+0000
  4.288582E+0000  1.485150E+0000
  8.145609E-0001  4.103644E+0000
 -2.730489E+0000 -2.407267E+0000
  3.152803E-0001 -2.369763E+0000
  1.445208E+0000  2.568011E+0000
 -3.802393E-0001  3.337706E+0000
  1.832310E-0001 -2.393610E+0000
  1.531621E+0000 -1.404627E+0000
 -3.301322E-0001  4.022662E+0000
 -1.331694E+0000  8.230399E-0001
 -1.699173E+0000 -4.541673E+0000
  2.099094E+0000 -1.673397E+0000
  3.808072E+0000  4.247483E+0000
 -4.100665E+0000  4.375613E+0000
 -1.144297E+0000 -5.511468E+0000
  2.650310E+0000 -3.516834E+0000
  4.433534E+0000  4.542552E+0000
 -4.490285E+0000  4.619482E+0000
 -3.408853E+0000 -4.091729E+0000
  4.433122E+0000 -3.896942E+0000
  2.663328E+0000  5.876163E+0000
 -4.300378E+0000  2.525228E+0000
 -1.803460E+0000 -5.437183E+0000
  2.945724E+0000 -2.449393E+0000
  3.126845E+0000  7.066380E+0000
 -4.394642E+0000  2.899079E+0000
 -3.656667E+0000 -6.346924E+0000
  4.072177E+0000 -4.457032E+0000
  3.498355E+0000  6.309479E+0000
 -3.234085E+0000  4.172977E+0000
 -4.001601E+0000 -2.964190E+0000
  5.058065E+0000 -2.453723E+0000
  4.406007E+0000  5.189018E+0000
 -4.067503E+0000  4.027299E+0000
 -1.960234E+0000 -3.937545E+0000
  2.664140E+0000 -3.381493E+0000
  1.522537E+0000  4.455807E+0000
 -3.531118E+0000  2.720731E+0000
 -1.285294E-0001 -2.720566E+0000
  2.396973E+0000 -1.305143E+0000
  2.251032E+0000  3.966617E+0000
 -5.157037E+0000  1.782541E+0000
  1.630298E+0000 -6.873036E+0000
  7.367532E-0001 -1.139781E+0000
  1.333055E+0000  5.136007E+0000
  4.815281E-0001  3.120548E+0000
 -3.957699E+0000 -2.321799E+0000
  1.781876E+0000 -2.675830E+0000
  1.183093E+0000  1.920504E+0000
 -2.018664E+0000  2.120797E+0000
 -2.278375E+0000 -1.768519E+0000
  7.138574E-0001 -2.534894E+0000
  3.967565E-0001  4.643847E-0001
  2.144066E+0000  2.363487E+0000
 -2.273352E+0000 -2.187794E-0002
 -5.393077E-0001 -1.628435E+0000
  6.042520E-0001 -1.917478E+0000
  6.867161E-0001  1.551081E+0000
 -3.490440E-0001  2.758477E+0000
 -5.501430E-0001 -3.646135E+0000
 -5.334419E-0001 -2.807176E-0001
  2.037034E+0000 -7.519576E-0001
  2.010854E-0001 -6.146751E-0001
 -1.544246E+0000  7.477156E-0001
 -1.032736E-0001  3.162526E-0001
 -9.067795E-0002  6.068214E-0001
 -1.416767E+0000  3.252972E-0001
  1.908493E+0000 -1.063649E+0000
  2.380810E-0001  1.134991E+0000
 -1.262219E+0000 -1.600555E+0000
 -8.308658E-0001  1.048462E-0001
 -2.337926E+0000 -9.425097E-0001
  1.822045E+0000 -9.475572E-0001
 -1.640017E+0000  1.903949E+0000
 -9.543805E-0001 -1.121220E+0000
  1.947474E+0000 -1.289750E+0000
 -1.671511E+0000  2.130637E+0000
 -7.452953E-0001  6.905059E-0001
  1.711356E+0000 -1.169254E+0000
 -4.476670E-0001  1.699485E+0000
 -3.039354E-0001 -3.357683E-0001
 -4.963978E-0001  4.482365E-0001
  5.931841E-0001 -1.531361E-0001
  1.839369E+0000 -1.436861E-0002
 -6.713712E-0002  1.279374E+0000
 -6.752840E-0001  1.595886E-0001
 -2.373527E+0000 -8.519063E-0002
  3.449322E+0000 -4.422821E+0000
 -4.865730E-0001  3.585773E-0001
  2.801289E+0000  3.823993E+0000
 -2.479972E+0000  1.491636E+0000
 -3.786277E-0002 -1.137551E+0000
  1.709308E+0000 -5.340318E-0001
 -5.692015E-0001  5.311535E+0000
 -1.845505E+0000 -1.291250E+0000
  9.392306E-0001 -2.847757E+0000
  3.199424E+0000  1.702513E+0000
 -1.839568E+0000  2.871049E+0000
 -2.515261E+0000 -1.246342E+0000
  2.345786E+0000 -2.620513E+0000
  2.635294E+0000  3.753298E+0000
 -1.630283E+0000  2.433893E+0000
 -2.674657E+0000 -8.327773E-0001
  3.252297E+0000 -4.385116E+0000
 -4.740383E-0001  2.031408E+0000
  5.652351E-0001 -1.266886E+0000
 -1.189498E+0000 -2.312354E+0000
  5.367248E-0001  1.038500E+0000
  1.202056E+0000  1.812657E+0000
 -1.832083E+0000  5.035862E-0002
  7.823379E-0001 -2.897392E-0001
 -5.730919E-0001  6.626026E-0001
  2.994153E-0001  1.117464E+0000
 -2.512012E+0000  1.323997E+0000
 -7.470278E-0002 -9.136302E-0001
  1.298648E+0000  1.208287E+0000
 -3.110015E-0001  2.249801E+0000
 -1.178001E+0000 -2.152460E+0000
  1.526511E-0001 -5.455756E-0001
  2.143264E+0000  1.735669E+0000
 -1.669022E+0000  2.552070E+0000
  1.165369E-0001 -6.429101E-0001
  1.083710E+0000 -1.335490E+0000
 -1.618233E+0000  1.845815E+0000
  5.460428E-0001 -2.680562E+0000
 -1.785835E+0000 -1.211301E+0000
  2.304884E+0000  7.191710E-0001
 -1.028872E+0000  4.144991E+0000
 -3.446635E+0000 -7.424473E-0001
  8.406088E-0001 -3.149354E+0000
  6.373839E-0001  3.556900E+0000
 -6.293568E-0001  2.237362E+0000
 -1.222688E+0000 -2.925696E+0000
  2.989167E-0002 -1.279518E+0000
  3.792823E+0000  1.418316E+0000
 -3.704436E+0000  2.307072E+0000
  1.146082E+0000 -1.612324E+0000
 -6.484810E-0002 -2.168136E+0000
  2.529501E+0000  3.026262E+0000
 -1.831797E+0000  2.327973E+0000
 -7.840518E-0001 -1.943358E-0002
 -9.300658E-0001 -6.369517E-0003
  2.186414E+0000  9.761412E-0001
 -1.209420E+0000  1.301800E+0000
 -6.674383E-0001 -1.772209E+0000
  1.421431E+0000  1.151583E+0000
  1.344593E+0000  2.320834E+0000
 -3.180161E+0000 -1.277184E+0000
  1.207915E+0000 -2.585653E+0000
  3.579576E+0000  2.587095E+0000
 -2.038646E+0000  1.613543E+0000
 -1.790569E+0000 -2.914544E+0000
  4.875289E+0000 -8.647165E-0001
 -1.640927E+0000  6.079758E+0000
 -2.848002E+0000 -4.508629E-0002
 -8.170135E-0001 -4.074000E+0000
  3.290931E-0001  2.166835E+0000
  3.709722E-0001  1.256833E+0000
 -3.415262E+0000  3.985475E-0001
 -6.349654E-0001 -3.277188E+0000
  2.362359E+0000 -8.102866E-0001
  2.472699E+0000  3.818953E+0000
 -1.677027E+0000  5.335860E-0001
 -1.524800E+0000 -2.194825E+0000
  4.539877E+0000 -4.621656E+0000
 -1.083941E+0000  2.311291E+0000
 -6.584932E-0001  1.387167E+0000
 -1.985917E+0000 -1.111825E+0000
  1.644720E+0000 -2.680913E+0000
  3.426612E+0000 -2.934031E-0002
 -8.893601E-0001  2.737275E-0001
 -1.674464E-0001 -1.266174E-0002
 -4.535356E-0001 -4.532642E-0001
 -2.831483E-0001  1.638902E+0000
 -7.830080E-0001  2.460248E+0000
 -3.631535E+0000  6.840159E-0001
  1.161227E+0000 -3.021429E+0000
  2.276521E+0000  4.138049E+0000
 -1.379627E+0000  6.782042E-0001
 -1.901431E+0000 -1.551218E+0000
  2.845646E+0000 -1.785394E-0001
 -1.450272E+0000  1.475629E-0001
  8.757211E-0001  1.201199E+0000
  8.726251E-0001  9.182745E-0001
 -3.519800E+0000  2.615197E+0000
  2.815850E+0000 -1.829118E+0000
  1.448145E-0001  1.118254E+0000
  3.032766E-0001  1.887466E+0000
 -4.568926E-0001 -3.768143E-0001
 -9.473707E-0001  1.452405E+0000
 -8.009589E-0001 -1.213217E+0000
  3.767513E-0001  1.422296E+0000
  2.351111E+0000  7.003486E-0003
 -3.033697E+0000  1.410155E-0001
  4.827011E-0001 -1.455829E+0000
 -2.717018E-0001 -1.621179E+0000
  1.879752E+0000 -9.356776E-0001
 -7.327720E-0001  2.590059E+0000
  3.417713E-0002 -4.634015E-0001
 -4.247278E-0001 -5.590518E-0001
  2.698314E+0000  7.975695E-0001
  8.129218E-0002  2.842267E-0001
 -1.210232E+0000  4.121317E-0001
 -7.086925E-0001 -1.106084E+0000
 -1.066493E+0000  3.594193E-0001
  1.879596E-0001 -4.489287E-0001
 -1.965012E+0000  1.750585E+0000
  1.774719E+0000  1.691050E+0000
 -1.802783E-0001  1.900713E+0000
 -3.153398E+0000 -1.837674E+0000
  1.138412E+0000 -9.021241E-0001
  1.627812E+0000 -3.898720E-0001
 -3.006856E+0000  8.225004E-0001
 -3.217899E+0000  7.562481E-0001
  1.785132E+0000  1.686337E-0002
  3.622223E-0001 -1.149433E+0000
 -1.332587E+0000 -2.282252E+0000
  1.362474E+0000 -3.856389E+0000
  1.397251E+0000  1.140831E+0000
 -1.136403E+0000  3.607333E+0000
 -2.565737E+0000  1.721357E+0000
  4.989161E-0001  4.590139E-0001
 -1.179100E-0001  6.843438E-0001
 -1.827380E+0000  1.372444E+0000
  1.081464E+0000 -1.294995E+0000
 -2.017101E-0001 -9.235599E-0001
  1.260008E+0000 -1.536370E+0000
 -2.109579E+0000  2.211390E+0000
  1.278947E+0000 -9.755753E-0001
 -3.729311E-0001  3.637068E-0001
 -9.776156E-0001 -1.587361E+0000
  3.967758E-0001  4.463747E-0001
  1.549935E+0000  1.047278E-0001
 -9.064472E-0001  1.388321E+0000
 -1.050672E+0000  8.636410E-0002
  3.292441E-0001 -1.284760E+0000
 -5.173517E-0001  2.143132E-0001
 -1.048182E+0000  1.235637E-0001
  2.240520E+0000  2.330362E-0001
  4.242791E-0001  8.274212E-0001
 -9.753552E-0002  1.025889E+0000
  1.136500E+0000  5.934185E-0001
 -1.636924E+0000  1.173276E+0000
 -2.205403E+0000 -1.472668E+0000
  1.233355E+0000 -2.018909E+0000
 -5.359232E-0001 -8.333397E-0001
 -6.377470E-0001 -5.884080E-0001
  1.390785E+0000 -1.499326E+0000
  1.403199E+0000 -1.997224E+0000
  3.300155E-0002  3.437956E+0000
 -2.743549E-0001 -8.058474E-0001
 -1.063582E+0000 -2.415818E+0000
  1.020770E+0000 -6.929726E-0001
 -6.254566E-0001  2.366190E+0000
 -6.133740E-0001 -2.363740E-0001
  1.194247E+0000 -3.084709E+0000
  1.019014E+0000  6.129669E-0001
  1.153153E+0000 -1.070621E-0001
 -2.574391E+0000 -7.144750E-0001
  1.799539E+0000 -2.770996E+0000
  9.356036E-0001  1.662533E-0001
  6.114778E-0001 -4.403060E-0001
  6.153418E-0001 -1.963788E+0000
 -2.438498E+0000 -4.974716E-0001
  3.199528E+0000 -1.106428E+0000
  1.526061E+0000  1.068584E+0000
 -1.008509E+0000 -9.844399E-0001
  1.977958E-0001 -2.953436E+0000
  1.286910E-0001 -1.053580E+0000
  1.276807E+0000  2.537301E+0000
 -1.725949E+0000  2.705828E+0000
 -2.158776E+0000 -1.771485E+0000
  2.418911E-0001 -2.704030E+0000
  1.494496E+0000  6.230548E-0001
  6.332152E-0001 -5.716876E-0001
 -1.353446E-0001  1.025301E-0001
  1.725048E+0000 -1.598776E+0000
  7.770127E-0001 -1.171810E+0000
  1.897389E-0002  5.303898E-0001
 -2.051494E-0002  1.154656E+0000
  5.849566E-0001 -1.019532E+0000
 -1.583779E-0001 -7.031354E-0001
  1.568719E+0000 -5.452535E-0001
 -3.200595E+0000  4.496174E-0001
 -3.752927E-0001 -4.871222E+0000
  7.974772E-0001 -1.919131E-0001
  2.691476E+0000  2.090321E+0000
 -4.688495E+0000  3.084553E+0000
  2.107792E-0001 -3.659678E+0000
  1.885488E+0000 -2.261306E+0000
  1.735101E+0000  1.748724E+0000
 -2.911490E+0000  3.484870E+0000
 -8.089308E-0001 -1.274355E+0000
 -7.005140E-0001 -1.254068E+0000
  2.333545E+0000  2.014548E-0001
  1.271267E+0000  1.701343E+0000
 -5.147840E+0000  1.356577E+0000
  1.390155E+0000 -3.000774E+0000
  1.694452E+0000  8.373609E-0001
  1.368800E-0001  4.763061E-0001
 -2.876099E+0000 -3.894302E-0001
  3.282911E+0000 -1.453907E+0000
  1.157988E+0000  1.469586E+0000
 -6.293130E-0003  2.045529E+0000
 -2.455456E+0000 -7.234978E-0001
 -4.709664E-0001 -1.827145E+0000
  2.938371E+0000 -1.428424E+0000
 -4.999119E-0001  2.962613E+0000
 -8.541570E-0001  4.112076E+0000
 -1.185949E+0000 -2.434338E+0000
  1.038547E+0000 -1.134678E+0000
  4.091695E+0000  2.404795E+0000
 -1.651883E+0000  2.773865E+0000
 -3.309368E+0000 -1.596501E+0000
 -8.371497E-0001 -4.986626E+0000
  5.884833E+0000  6.728266E-0001
 -3.289514E+0000  5.115567E+0000
 -3.948918E+0000 -1.174199E+0000
  1.617589E+0000 -7.195909E+0000
  3.061166E+0000  7.183494E-0001
  3.473085E-0001  4.505441E+0000
 -5.015513E+0000 -1.198296E+0000
  6.617277E-0001 -4.281731E+0000
  2.419132E+0000  7.586169E-0001
 -3.998199E-0001  4.295628E+0000
 -4.194872E+0000  1.600572E+0000
  4.805789E-0001 -2.871386E+0000
  3.613081E+0000 -3.133876E-0002
 -7.754063E-0001  4.226131E+0000
 -1.779104E+0000 -8.378443E-0001
 -3.522632E+0000 -1.297416E+0000
  4.931216E+0000 -8.700688E-0001
 -2.196010E-0001  4.221076E+0000
 -2.106626E+0000  2.383906E-0001
 -1.813595E+0000 -3.258790E+0000
  3.473826E+0000 -8.982650E-0001
  6.087566E-0001  3.676634E+0000
  1.347180E+0000  1.289375E+0000
 -3.930698E+0000 -1.095927E+0000
  4.967088E+0000 -7.619342E-0001
 -1.014369E+0000  2.927158E+0000
 -2.329747E+0000  1.231118E+0000
  2.679314E+0000 -3.542332E+0000
 -1.820214E+0000  2.877599E-0001
  2.619870E+0000  6.070666E-0002
 -3.189020E+0000  1.406228E+0000
  8.132921E-0001 -2.874466E+0000
 -1.768052E+0000 -2.683644E+0000
  2.921624E+0000  3.493323E-0001
  3.127931E-0001  1.046157E+0000
 -2.848029E+0000 -2.422265E-0001
 -5.338770E-0001 -3.173854E+0000
  3.248664E+0000 -4.562445E-0001
  2.134067E-0001  4.754411E+0000
 -3.523776E+0000 -7.346838E-0001
  2.054134E-0001 -3.015490E+0000
  3.617166E+0000 -1.060927E+0000
 -3.935164E-0002  3.206743E+0000
 -1.454450E+0000  7.972586E-0002
 -1.854508E-0001 -2.364406E+0000
  3.916239E+0000  1.329803E+0000
 -1.853394E+0000  4.593237E+0000
 -3.454935E+0000 -3.254581E+0000
  2.303841E+0000  5.194716E-0003
  1.389302E+0000  3.568137E+0000
 -2.578741E+0000  2.247538E+0000
 -1.152940E+0000 -1.377054E+0000
  5.289357E+0000 -2.941235E+0000
  1.751650E-0002  2.526070E+0000
 -5.583987E-0001  2.552651E-0001
 -6.167633E-0001  1.036060E+0000
  3.549194E+0000 -1.074037E+0000
 -1.209337E+0000  1.035906E+0000
 -1.246933E-0001 -2.791904E-0001
 -6.951868E-0001 -1.486373E-0001
  1.646507E+0000 -2.382589E+0000
 -1.334915E+0000 -2.400429E+0000
  1.279065E+0000  2.948651E+0000
 -1.511194E+0000  8.759891E-0001
 -1.319864E+0000 -7.995014E-0001
  1.544025E-0001 -1.624513E+0000
  3.833578E+0000  2.358434E-0001
 -1.225296E+0000  3.615479E+0000
 -1.289942E+0000  1.132836E+0000
 -4.697274E-0001 -2.238191E+0000
  9.983081E-0001  9.554577E-0001
  1.391278E+0000  1.203842E+0000
 -1.699958E+0000  8.981122E-0001
 -8.518082E-0001 -1.319148E+0000
  6.241048E-0001 -1.288373E+0000
  3.016222E+0000  3.432863E+0000
 -2.397138E+0000  4.015604E+0000
 -1.591931E+0000 -1.631817E+0000
  1.103139E+0000 -2.690289E+0000
  3.779451E+0000  2.391875E+0000
 -2.527274E+0000  5.159556E+0000
 -3.658453E+0000 -2.116585E+0000
  1.719498E+0000 -4.053652E+0000
  3.910703E+0000  1.692978E+0000
 -7.830463E-0001  2.668134E+0000
 -2.476672E+0000 -2.196022E+0000
  9.948951E-0001 -3.125194E+0000
  9.924751E-0001  1.677418E+0000
 -2.595198E+0000 -7.721113E-0001
  2.215425E+0000 -3.267924E-0001
  6.839377E-0001 -3.815307E-0001
 -8.115006E-0001  1.316644E+0000
 -1.361172E+0000 -2.864483E+0000
  2.031580E+0000 -2.932900E+0000
  1.707018E+0000  2.053956E+0000
 -2.419528E+0000  1.694847E+0000
 -1.465950E+0000 -3.177779E+0000
  1.837291E+0000 -1.491790E+0000
  9.371711E-0001  2.450755E+0000
 -3.713303E-0001  3.438476E+0000
 -1.819019E+0000 -2.861580E+0000
  3.303010E-0001 -2.238577E+0000
  4.864224E+0000  4.393765E-0001
 -4.251761E+0000  9.273887E-0001
  3.860875E-0003 -4.012837E+0000
  1.687512E+0000 -1.894188E+0000
  1.470267E+0000  3.223596E+0000
 -2.253197E+0000  1.923533E+0000
 -3.998944E+0000 -2.910120E+0000
  1.610740E+0000 -2.232822E+0000
  1.248622E+0000  4.170284E+0000
 -2.888971E+0000  2.408315E+0000
 -8.779379E-0001 -5.655604E+0000
  3.243470E+0000 -5.456027E-0001
  2.305952E+0000  4.297324E+0000
 -3.439097E+0000  8.748284E-0001
 -1.460253E+0000 -3.806338E+0000
  4.940578E+0000 -1.747457E+0000
 -4.085696E-0003  5.046482E+0000
 -3.660924E+0000 -1.226023E-0001
 -4.379136E-0001 -3.572866E+0000
  4.336692E+0000 -3.682069E+0000
  1.466578E+0000  4.831285E+0000
  4.344185E-0001  8.642927E-0001
 -3.723914E+0000 -3.351541E+0000
  3.910413E+0000 -1.986242E+0000
  9.862122E-0001  3.894645E+0000
 -3.472946E+0000  9.196289E-0001
 -1.241892E+0000 -4.983046E+0000
  3.055160E+0000 -2.134545E+0000
  3.107927E+0000  2.319351E+0000
 -8.653678E-0001  4.712044E-0001
 -3.312991E+0000 -3.960745E+0000
  1.393057E+0000 -1.892795E+0000
  2.213281E+0000  2.318447E+0000
 -2.496865E+0000  4.087977E+0000
 -3.404006E+0000  3.466437E-0001
  1.997849E+0000 -2.180048E+0000
  9.832696E-0001  2.696048E+0000
 -2.853755E+0000  1.448480E+0000
 -2.897557E+0000 -3.241135E+0000
  2.784041E+0000 -1.715863E+0000
  9.029709E-0001  2.835852E+0000
 -8.588255E-0001  1.786485E+0000
 -4.487323E-0001 -2.486925E+0000
 -2.609095E+0000 -7.160216E-0001
  3.073239E+0000 -1.266988E+0000
  4.173615E-0001  4.391462E+0000
  5.673038E-0001 -6.634794E-0001
 -1.872429E+0000 -1.657653E+0000
  2.240787E+0000  2.596421E-0001
  4.366724E-0001  2.243402E+0000
 -1.172912E+0000  1.146189E+0000
 -1.768753E+0000 -4.295915E+0000
  3.934565E+0000 -1.034614E+0000
  3.020075E-0001  1.465834E+0000
 -1.853557E+0000 -1.046888E-0001
 -1.041416E+0000 -3.177844E+0000
  1.742906E+0000 -9.265620E-0001
 -1.883814E+0000  3.029653E+0000
 -3.796645E-0001  1.494319E+0000
 -1.299241E+0000 -1.923186E+0000
 -2.026018E-0001  1.664558E+0000
  1.652010E+0000 -1.882683E-0001
 -2.657249E+0000  1.752936E+0000
  1.727129E+0000 -1.935276E+0000
 -2.168505E-0001  1.320214E+0000
  8.302253E-0001  7.133717E-0001
 -3.371476E+0000 -1.725928E-0001
  4.238864E+0000 -4.183945E-0001
 -2.497969E+0000  2.249408E+0000
  7.216263E-0001 -6.013452E-0001
 -1.123477E+0000 -9.094442E-0001
  5.343558E-0001 -9.357553E-0001
  5.069846E-0002  1.977437E+0000
  1.732974E+0000 -3.205947E-0001
  3.007663E-0001 -4.633526E-0002
 -6.825321E-0001  4.366481E-0001
  1.254875E+0000 -1.160069E+0000
  1.130527E+0000 -3.753182E-0001
  2.775106E+0000 -5.407896E-0001
 -1.878096E+0000 -2.431923E-0001
  3.978537E-0001  1.698353E-0001
 -1.002619E+0000  3.267846E-0001
  1.923303E+0000 -2.061258E+0000
  4.429990E-0001  9.164750E-0001
 -2.681329E+0000  1.426513E+0000
  5.732465E-0001  5.980283E-0001
 -4.808629E-0001 -3.968311E-0001
 -1.273387E+0000 -2.268051E+0000
 -1.107181E+0000  1.684124E-0002
  2.712125E+0000  1.970072E-0001
 -1.378912E+0000  8.178237E-0001
  1.204094E+0000 -9.886852E-0001
 -1.372142E+0000 -3.007434E-0002
  5.707926E-0001  3.434518E-0001
 -1.297047E+0000 -5.155194E-0001
  4.661113E-0001  6.094896E-0001
  3.705667E-0001 -1.991251E-0001
 -1.009362E+0000  6.859648E-0001
 -9.241432E-0001 -1.051691E+0000
  2.598608E+0000 -6.801346E-0001
 -2.128443E+0000  3.956525E-0001
  3.944508E+0000 -1.500858E+0000
 -3.500935E-0001 -4.945913E-0001
  4.223888E-0001  3.488801E-0001
  2.056541E+0000  9.409375E-0001
 -2.966898E+0000 -6.585362E-0001
  4.315576E+0000 -7.549041E-0002
  2.131267E-0001  2.651496E+0000
 -3.049711E+0000  1.852338E+0000
  8.200830E-0001 -2.021511E+0000
  1.789764E+0000 -3.798552E-0001
  1.310210E+0000  4.559293E+0000
 -6.620994E+0000  2.571050E+0000
  1.089992E-0001 -6.243393E+0000
  4.333934E+0000  1.272379E+0000
  2.712832E+0000  3.888560E+0000
 -4.203489E+0000  1.783096E+0000
 -2.994688E+0000 -4.736120E+0000
  4.507894E+0000 -2.786507E+0000
  4.264197E+0000  5.071373E+0000
 -5.020363E+0000  3.080584E+0000
 -1.420570E+0000 -4.541956E+0000
  5.813922E+0000 -6.804074E-0001
 -2.296305E+0000  3.515392E+0000
 -2.736913E+0000  2.433544E-0001
  1.628459E+0000 -2.092497E+0000
  8.311495E-0001 -1.132525E+0000
  1.282026E+0000  2.934091E+0000
 -1.059938E+0000 -1.242275E+0000
 -1.160897E+0000 -2.729658E+0000
  3.378366E+0000 -1.357857E+0000
 -2.551665E+0000  3.381278E+0000
 -9.616493E-0001 -7.542941E-0001
 -1.368025E+0000 -1.609827E+0000
  2.664305E+0000  1.427586E-0001
 -6.994392E-0001  6.207596E-0001
 -2.679482E+0000 -1.295619E+0000
  2.071510E+0000 -1.205850E+0000
  1.461069E+0000 -1.678730E+0000
 -2.261499E+0000  3.998826E+0000
 -1.819039E+0000 -5.302589E-0001
  1.352802E+0000 -2.745193E+0000
  4.158980E+0000  2.755864E-0001
 -2.162082E-0002  4.247521E+0000
 -2.836036E+0000  1.294521E+0000
 -7.845108E-0001 -2.064917E+0000
  1.325689E+0000 -2.065859E+0000
  2.678903E+0000  2.168636E+0000
 -2.925076E+0000  8.480456E-0001
 -4.171870E-0001 -3.329772E+0000
  1.744748E+0000 -3.547295E+0000
  1.855421E+0000  3.020257E+0000
 -1.681980E+0000 -1.420572E-0001
 -1.034995E+0000 -1.620616E+0000
  3.641958E+0000 -1.610486E+0000
 -3.063375E+0000  4.521200E+0000
 -3.660079E+0000 -3.148155E-0001
 -3.297543E+0000 -4.632312E+0000
  6.117651E+0000 -2.630872E+0000
  4.745463E-0001  4.587281E+0000
 -5.487036E+0000  1.456282E+0000
  1.530978E+0000 -5.491852E+0000
  3.093941E+0000  1.779845E+0000
 -1.660786E+0000  3.302918E+0000
 -1.601734E+0000 -1.780900E+0000
  5.363323E-0001 -6.051537E-0001
  3.414000E+0000 -6.503772E-0001
 -4.085951E+0000  5.401603E+0000
 -6.518763E-0001 -1.566361E+0000
  1.137334E+0000 -1.475219E+0000
  3.175507E+0000  2.120235E+0000
 -3.667710E+0000 -1.141322E+0000
  7.927424E-0001 -3.207455E+0000
  2.113611E+0000 -3.016404E-0001
  2.806990E+0000  2.347397E+0000
 -4.118098E+0000  1.504471E+0000
  2.807280E-0002 -4.128727E+0000
  2.631382E+0000 -3.481609E+0000
  3.690447E+0000  3.226943E+0000
 -3.822524E+0000  3.982575E+0000
 -4.112657E+0000 -4.242507E+0000
  5.282883E+0000 -3.373372E+0000
  1.168816E+0000  5.426875E+0000
 -2.114630E+0000  2.840772E+0000
 -3.267893E+0000 -2.643388E+0000
  4.361415E+0000 -2.702746E+0000
  3.111747E+0000  3.171413E+0000
 -5.515065E+0000  3.706947E+0000
 -1.002577E-0001 -5.075607E+0000
 -6.089579E-0001 -4.036855E-0001
  4.860582E+0000  1.194915E+0000
 -3.794446E+0000  2.806108E+0000
  1.140721E+0000 -2.546622E+0000
  6.022716E-0001 -1.903723E+0000
  6.068586E-0001  2.591888E+0000
 -1.011248E+0000 -9.386375E-0001
 -1.821529E-0001 -3.452100E-0001
 -1.602712E+0000  1.971803E+0000
  8.555363E-0001 -3.349750E+0000
 -4.352510E-0001 -4.645687E-0001
  3.255377E+0000  1.753370E-0001
 -1.221948E+0000  3.183820E+0000
 -2.402074E-0001 -2.069295E+0000
  1.300329E+0000 -1.266451E+0000
  1.273401E-0001  7.017325E-0001
 -1.416012E+0000  1.455558E+0000
 -1.948586E+0000 -1.140896E+0000
  9.035878E-0001 -2.927245E-0001
  1.940867E+0000 -4.588535E-0001
 -1.186497E+0000  8.074921E-0001
  5.019633E-0001 -1.175997E+0000
  1.320512E+0000 -1.223967E+0000
 -4.271327E-0001  1.987327E+0000
 -1.495513E+0000 -1.755897E-0001
  1.588635E+0000 -2.205662E+0000
  3.190817E-0001 -6.989185E-0001
 -3.884923E-0001  1.131788E+0000
 -2.187416E-0001 -1.692617E+0000
 -7.329539E-0001 -2.537638E+0000
  3.776874E+0000  1.220080E+0000
  1.394185E+0000  3.412786E+0000
 -3.154975E+0000 -6.143724E-0001
  1.038247E+0000 -3.319788E+0000
  1.349380E+0000  6.210574E-0001
  9.586335E-0001  3.771474E+0000
 -3.207325E+0000 -1.520047E+0000
 -1.879847E+0000 -2.450615E+0000
  2.916275E+0000  4.953234E-0001
  2.251390E-0001  2.424770E+0000
 -2.234803E+0000 -2.000609E+0000
 -6.886829E-0001 -7.607764E-0001
  2.661435E+0000 -2.070452E+0000
 -1.169350E-0001  2.663161E-0001
 -8.325355E-0001  2.839718E+0000
 -5.969599E-0001 -2.554224E+0000
  5.991517E-0001 -1.671233E+0000
  1.313779E+0000  3.418440E+0000
 -1.234501E+0000  2.714431E+0000
 -4.327859E+0000 -8.428204E-0001
  2.172916E+0000 -5.689655E+0000
  1.703762E+0000 -2.124475E-0001
 -2.622935E+0000  2.150517E+0000
  3.804002E-0001 -1.207611E+0000
  5.014911E-0001  1.134625E-0001
  1.750330E+0000  1.251414E+0000
 -2.409568E+0000 -2.400611E-0001
  4.887127E-0001 -3.570532E+0000
  2.992116E+0000  1.997215E+0000
 -1.762272E+0000  2.471661E+0000
 -2.047266E+0000 -2.037338E+0000
  1.724701E+0000 -1.839503E+0000
  2.466980E+0000  2.059144E+0000
  4.276944E-0001  1.463559E+0000
 -3.709065E+0000 -3.990269E-0001
  4.958756E-0001 -2.067757E+0000
  2.617337E+0000 -1.420935E+0000
 -9.352704E-0001  1.529669E+0000
  1.577164E+0000  5.609200E-0001
 -1.404609E+0000 -1.376206E+0000
 -4.000115E-0001 -1.107715E+0000
  4.783256E+0000 -2.093863E+0000
 -1.802234E+0000  3.297473E+0000
 -2.267499E+0000 -1.432945E+0000
  1.858019E+0000 -4.103914E+0000
  7.558267E-0001  6.976409E-0001
 -1.034953E+0000  1.701664E+0000
 -2.422431E+0000  2.669514E-0001
  1.535255E+0000 -3.853451E+0000
 -3.315575E-0001  2.591738E+0000
  2.075420E+0000  2.005795E-0002
 -1.576215E+0000  1.157578E+0000
  2.420621E+0000 -1.011540E+0000
 -2.555413E+0000  2.461301E+0000
  8.919514E-0001 -7.193770E-0002
 -6.075262E-0001 -2.174078E+0000
  3.360356E+0000 -1.524307E+0000
 -1.303944E+0000  3.356089E+0000
 -1.853453E+0000 -7.773833E-0002
  1.690004E+0000 -1.288238E+0000
 -2.116711E+0000  1.618241E+0000
  2.401643E-0001 -1.796722E-0001
 -3.499010E-0001 -1.819622E+0000
  3.348441E+0000  8.604146E-0001
  1.142183E+0000  3.616025E+0000
 -7.044945E-0001 -7.005407E-0001
 -2.058122E+0000 -1.582480E+0000
  2.069671E+0000 -2.385475E+0000
  1.005813E+0000  1.438942E+0000
 -1.350896E+0000  1.614995E+0000
 -1.058358E+0000 -1.350948E+0000
  3.312767E-0001 -1.119388E+0000
  1.495029E+0000 -1.781425E+0000
 -9.657678E-0001  1.018859E-0001
  1.494724E+0000 -1.050095E-0001
 -1.385644E+0000 -2.208436E-0001
  1.573137E+0000  4.311081E-0001
  1.213196E+0000  6.419133E-0001
 -1.868711E+0000  2.185708E+0000
  2.077494E-0001  3.653377E-0001
 -1.236879E-0001 -2.208549E+0000
  7.523343E-0001  8.692053E-0001
  8.621164E-0001 -4.384769E-0001
  1.677196E+0000  3.315257E-0001
 -1.908867E-0001  1.288184E+0000
 -3.047100E+0000 -3.292027E-0001
  1.357880E+0000  7.539740E-0001
  9.644902E-0001 -4.061766E-0001
 -2.390337E+0000 -1.231024E-0001
  2.317988E+0000 -1.528917E+0000
  3.301437E-0001  2.344618E+0000
  2.516554E-0003  1.876836E+0000
 -3.682599E-0001 -5.696488E-0001
  7.880077E-0001  8.872871E-0001
  1.040872E+0000  8.955554E-0001
 -2.576070E+0000  6.248548E-0001
 -6.812609E-0001 -1.793732E+0000
  1.425093E+0000  5.925374E-0001
  3.115824E-0001  7.106735E-0002
 -2.439567E+0000  2.663101E+0000
 -3.177210E-0001 -2.196793E+0000
  1.676021E+0000 -1.858381E+0000
 -2.026069E-0001  1.677171E+0000
  6.309905E-0001  3.668483E+0000
 -2.438558E+0000 -1.877422E+0000
 -1.258958E+0000  5.640159E-0001
  2.229053E+0000 -1.273390E+0000
 -1.361049E+0000 -1.350785E-0001
 -9.158844E-0001  5.352919E-0001
 -9.890368E-0001 -6.414326E-0001
  2.482891E+0000 -1.392288E-0001
  4.444768E-0001  1.745522E+0000
 -9.657404E-0001 -6.917774E-0001
  1.979185E-0001  1.328577E+0000
  6.297469E-0001 -4.122048E-0002
 -7.366439E-0001 -3.694514E+0000
  5.184161E-0001 -2.893490E-0001
  1.313835E+0000  8.319499E-0001
 -1.714401E+0000  9.009444E-0001
 -1.922090E+0000 -1.815512E-0001
  8.694786E-0001 -9.693279E-0001
  1.909044E+0000  4.012007E-0001
 -2.982507E+0000  4.499217E-0001
 -2.720645E-0001 -4.102931E+0000
  4.468024E+0000 -8.444648E-0001
 -7.589927E-0001  5.106842E+0000
 -4.921228E+0000  1.255025E+0000
  5.247798E-0001 -5.077094E+0000
  2.605309E+0000 -8.973518E-0001
  2.049542E+0000  4.957400E+0000
 -3.158360E+0000  2.126406E+0000
  2.800461E-0001 -4.201864E+0000
  8.890696E-0002 -1.163167E+0000
  3.498933E+0000  4.033117E+0000
 -3.037895E+0000  2.908632E+0000
 -2.669436E+0000 -3.318281E+0000
  3.140736E+0000 -2.220032E+0000
  1.905794E+0000  3.402532E+0000
  3.056256E-0001  2.677415E+0000
 -2.522398E+0000 -8.385050E-0001
 -1.038544E+0000 -1.600822E-0001
  3.664977E+0000 -1.260829E+0000
 -1.720316E+0000  4.059128E+0000
 -6.711939E-0001 -1.345935E+0000
  3.089906E-0001 -2.756162E+0000
  1.006641E+0000  2.589648E+0000
 -2.160082E-0001  5.536660E-0001
 -3.056680E+0000 -1.888469E+0000
  4.178825E+0000 -2.220737E-0001
  7.532496E-0001  1.799155E+0000
 -1.676860E+0000  1.375238E+0000
  9.495727E-0001 -2.566788E+0000
  1.128998E+0000 -1.548016E+0000
 -2.762997E-0001  8.837970E-0001
  1.704966E+0000  2.117320E+0000
 -1.991370E+0000  2.794148E-0001
  2.240079E+0000 -8.273758E-0001
 -2.493152E-0001 -9.483563E-0002
  5.839127E-0001 -1.124014E+0000
 -3.664036E+0000  3.889791E-0001
 -2.689305E-0001 -7.547779E-0001
  1.535987E+0000  6.748860E-0001
 -1.639670E+0000  7.835430E-0001
 -9.660570E-0002 -4.980004E-0001
  1.015295E+0000  2.357831E+0000
  1.724317E-0001  4.503105E-0001
 -3.137117E-0001 -2.133069E+0000
 -3.391412E-0001 -8.273832E-0001
  2.436384E+0000  1.984358E+0000
 -3.150298E+0000  9.865343E-0001
 -1.190600E+0000 -3.158764E+0000
  2.713210E+0000  5.575926E-0001
  5.267462E-0001  3.987436E+0000
 -2.690671E+0000  5.328630E-0001
 -1.840908E+0000 -1.758668E+0000
  4.038382E+0000 -2.337948E-0001
 -9.076689E-0001  5.599057E+0000
 -1.272674E+0000  1.834770E+0000
 -7.963419E-0001 -3.304068E+0000
  1.237160E+0000 -1.035659E+0000
  1.825171E+0000  3.214569E+0000
 -3.571465E+0000  4.967207E-0001
  9.533648E-0001 -3.394516E+0000
  2.079072E+0000  7.803427E-0001
 -5.906730E-0002 -1.642586E-0001
 -2.494252E+0000  1.571290E+0000
  1.985476E+0000 -1.043090E+0000
 -1.104893E+0000  2.227969E+0000
  1.493388E-0001  1.130046E+0000
  1.259008E+0000 -1.735451E+0000
  6.098241E-0001  7.695568E-0001
  2.474258E-0001  2.549827E+0000
 -3.184048E+0000  1.881488E+0000
 -2.164388E+0000 -1.620767E+0000
  2.760000E+0000 -1.147419E+0000
 -5.015359E-0001 -2.387282E+0000
 -2.509511E-0001  1.685069E+0000
  1.561934E+0000 -1.621123E+0000
 -2.074974E+0000 -7.345896E-0001
 -6.006187E-0001 -6.702644E-0003
  3.251535E-0001  4.532037E-0001
  1.277316E+0000 -1.211722E+0000
 -1.847969E+0000  5.710735E-0001
  1.388725E+0000 -1.115652E+0000
 -1.244279E+0000  2.496117E+0000
 -1.835131E+0000 -1.901196E+0000
 -6.472470E-0001 -2.026553E-0001
  1.441505E+0000  5.094745E-0001
 -1.642322E+0000  9.003071E-0001
  4.061256E-0002 -2.204506E-0001
 -1.253295E+0000 -1.359432E-0002
  2.927321E+0000  2.455584E+0000
 -2.340932E+0000  3.420855E-0001
 -4.955694E-0001 -7.981959E-0001
  1.663779E+0000  2.412190E+0000
 -1.311558E+0000  2.044450E+0000
 -7.596325E-0001  1.546781E+0000
  1.304505E+0000 -2.104085E-0002
 -7.720308E-0001  2.342283E+0000
 -9.758338E-0001  2.237960E+0000
 -2.885012E+0000 -6.610275E-0001
  1.025000E+0000 -3.661529E+0000
  2.027860E+0000  2.881409E-0002
  7.190185E-0002  2.888860E+0000
 -1.135151E+0000  3.772445E-0001
 -2.697738E+0000 -4.421863E+0000
  2.207635E+0000 -3.767450E+0000
  2.771811E+0000  2.648812E+0000
 -2.018443E+0000  2.947110E+0000
 -2.042566E+0000 -2.346177E+0000
  8.217547E-0001 -2.542115E+0000
  8.337090E-0001  2.573701E+0000
 -7.052230E-0001  4.393627E+0000
 -1.702992E+0000 -1.601166E+0000
 -7.619589E-0001 -1.442738E+0000
  4.600719E+0000 -2.410413E+0000
 -4.628218E-0001  4.332580E+0000
 -2.188363E+0000 -1.281130E+0000
 -1.322670E+0000 -4.356605E+0000
  3.304440E+0000 -3.197557E+0000
  3.670619E-0001 -2.141732E+0000
  5.180936E-0001  1.173941E+0000
  9.609786E-0001 -4.656472E-0001
 -3.910770E-0001  6.913012E-0001
 -1.414480E+0000  1.445931E+0000
  3.738370E-0001 -4.722008E-0001
  1.799114E+0000 -8.792982E-0001
  2.418261E+0000  1.370286E-0001
 -3.975111E+0000  2.239718E+0000
  1.437141E+0000 -3.128989E+0000
 -1.598252E-0001 -8.067350E-0001
  5.436482E-0001  2.801559E+0000
 -1.671386E+0000 -7.218537E-0001
  2.182555E-0001 -3.149665E+0000
  1.817366E+0000  5.859797E-0001
 -3.249474E-0001 -2.258740E-0001
 -2.781942E+0000 -6.502709E-0001
  4.716280E-0001 -7.758167E-0001
  1.158991E+0000  7.161291E-0001
 -1.136810E+0000  7.613455E-0001
 -5.681848E-0001 -2.733529E+0000
  1.463500E+0000  7.611321E-0001
 -1.760113E-0001  8.205581E-0001
  4.222018E-0001 -7.258644E-0003
 -1.769047E+0000  1.020243E+0000
 -4.141800E-0001 -2.463070E-0001
 -5.734678E-0001  8.176353E-0001
 -2.069853E-0001  3.335277E+0000
  4.562282E-0002 -1.463200E+0000
 -1.077466E+0000 -1.636420E+0000
  2.146631E+0000 -5.087464E-0001
 -9.294220E-0001  2.036264E+0000
  1.397709E-0001  7.629772E-0001
 -4.381700E+0000 -2.580308E-0001
  1.150274E-0001 -4.475524E+0000
  1.766511E+0000  4.812437E-0001
 -1.286760E-0001  2.888100E+0000
 -4.688814E+0000  1.233279E+0000
  6.399976E-0001 -3.480447E+0000
  1.235326E+0000  4.208239E-0001
  9.897951E-0001  1.917951E+0000
 -1.470441E+0000 -5.395648E-0001
 -1.804718E+0000 -2.238666E+0000
  1.975040E+0000 -1.412043E+0000
 -8.578798E-0001  2.389950E+0000
  2.886318E-0001  2.992572E+0000
 -6.788550E-0002 -2.245301E+0000
 -2.402175E-0001 -6.652808E-0001
  8.768210E-0001  1.951629E+0000
 -7.272359E-0001  2.629767E+0000
 -1.785509E+0000  4.520256E-0001
  4.893991E-0001 -1.083727E+0000
 -1.236216E+0000 -5.513279E-0001
 -4.284172E-0001  2.186789E-0001
 -2.523827E+0000  4.436837E-0001
  4.875454E-0001  8.750168E-0001
  9.510763E-0001 -3.586079E-0001
  1.596292E+0000  4.978407E-0001
 -1.385079E-0001  1.951993E+0000
 -3.564464E+0000  5.679370E-0001
  1.256674E+0000 -6.533514E-0001
  1.396220E+0000  1.364403E+0000
  1.616106E+0000  1.588350E+0000
 -1.569027E+0000 -1.420245E+0000
  9.380351E-0001  2.143914E-0001
 -9.668426E-0001  9.403521E-0001
 -9.738151E-0001 -5.690814E-0001
  2.719752E-0001 -3.975428E-0001
  2.189262E-0002 -6.289539E-0001
  2.493147E+0000  2.003564E+0000
 -2.575778E+0000  9.081402E-0001
  1.320394E+0000 -1.625904E+0000
 -6.151117E-0002 -4.196576E+0000
  2.195198E+0000  1.855561E+0000
 -1.033689E+0000  3.805768E-0001
 -3.552930E+0000 -4.198034E+0000
  4.239572E+0000 -5.219910E-0001
  2.066904E+0000  2.577543E+0000
 -4.608810E+0000  4.260908E-0001
  1.980571E+0000 -5.739008E+0000
  2.788165E+0000  2.973410E+0000
  2.436011E+0000  3.134345E+0000
 -2.266232E+0000 -6.272495E-0001
 -9.530859E-0001 -5.999402E+0000
  4.716261E+0000 -6.722905E-0001
  1.168786E-0001  5.226995E+0000
 -1.046904E+0000 -1.239867E+0000
 -1.838701E+0000 -2.693864E+0000
  2.748096E+0000 -3.096278E-0001
  1.542630E+0000  2.582052E+0000
 -1.947225E+0000  8.979023E-0001
 -5.910646E-0001 -4.022648E+0000
  2.529024E+0000 -5.981278E-0001
  3.070273E+0000  1.799502E+0000
 -4.073790E+0000  4.586807E-0001
 -1.878472E+0000 -4.770652E+0000
  4.073249E+0000 -3.195069E+0000
 -1.023540E+0000  2.552109E+0000
 -1.119680E+0000  8.598810E-0001
 -4.881097E-0001  9.209540E-0001
  2.393607E+0000 -2.595592E+0000
 -2.581195E-0001  5.238758E-0001
 -2.071822E+0000  1.933280E+0000
 -9.375748E-0001 -1.278835E+0000
 -3.877118E-0001 -1.284628E+0000
  6.042180E-0001  1.448606E+0000
  1.041688E+0000  2.530008E-0001
 -2.344471E+0000  1.113284E-0001
  1.203654E+0000  1.513708E-0001
 -8.439139E-0001  4.515286E-0002
 -7.218289E-0001 -7.244672E-0001
 -1.065513E+0000 -7.831809E-0001
 -1.110519E-0001 -1.798617E+0000
  6.542458E-0001  2.177541E+0000
 -2.577637E+0000  9.146951E-0001
  1.505341E-0001 -2.559631E+0000
  1.341592E+0000 -1.688462E+0000
  9.816489E-0001  2.347768E+0000
 -1.076977E+0000  1.360501E+0000
  9.302712E-0001 -3.409318E+0000
  1.143865E+0000  2.124400E+0000
 -2.019506E-0001  1.908578E+0000
 -3.211082E+0000 -1.370351E+0000
  1.205629E+0000 -2.037967E+0000
  1.614436E+0000  9.840212E-0001
 -3.744817E+0000  2.338948E+0000
  1.050613E+0000 -2.269869E+0000
  7.675801E-0001  6.024581E-0001
 -5.959581E-0001  1.599480E+0000
 -2.881668E+0000  8.518080E-0001
  8.225578E-0001 -3.361062E+0000
  5.128174E-0001 -1.246848E+0000
  4.693982E-0002  1.825539E+0000
  1.920747E+0000  1.070695E+0000
 -3.032027E+0000 -8.129407E-0001
  8.111411E-0001 -2.767073E+0000
  1.711552E+0000  1.084969E+0000
 -9.795429E-0001  3.380138E+0000
 -2.353869E+0000 -4.893909E+0000
  2.842925E+0000 -2.990448E+0000
  2.755607E+0000  3.293909E+0000
 -3.609626E+0000  5.654771E+0000
 -2.218124E+0000 -6.295008E+0000
  2.156949E+0000 -1.396856E+0000
  3.191825E+0000  4.537863E+0000
 -2.562375E+0000  2.666681E+0000
 -1.222254E+0000 -2.869412E+0000
  3.110434E+0000 -2.277189E+0000
  2.588492E+0000  4.393630E-0001
 -9.594970E-0001  3.852912E+0000
 -4.512801E-0001 -2.441716E+0000
 -2.329112E+0000 -1.676266E+0000
  3.470019E+0000 -1.381908E+0000
  1.149310E+0000  1.982545E+0000
 -1.390497E+0000 -4.326917E-0001
  1.422670E+0000 -1.538560E+0000
  1.140305E+0000  2.350041E+0000
 -5.577039E-0001  1.887758E+0000
 -2.345618E-0001 -7.250862E-0001
 -1.064999E+0000 -2.458416E+0000
  2.004435E+0000  1.519643E+0000
 -2.100449E-0002  1.572619E+0000
 -2.042974E+0000 -4.769838E-0001
  3.518306E-0001 -1.950286E+0000
  2.710476E+0000  1.942785E+0000
 -1.894404E+0000  2.056320E+0000
 -1.422983E+0000  5.911044E-0001
 -2.641523E-0001 -3.385905E+0000
  8.524178E-0001 -1.465797E+0000
  1.957509E+0000  1.359687E+0000
 -6.594250E-0001  6.692196E-0001
 -4.067253E+0000 -1.198284E+0000
  3.229085E+0000 -2.440968E+0000
  5.001555E-0001  3.849589E+0000
 -1.176216E+0000  2.252731E+0000
 -5.760607E+0000 -3.423009E+0000
  3.642907E+0000 -6.514195E+0000
  2.247534E+0000  2.027123E+0000
  1.090140E+0000  5.159531E+0000
 -5.216894E+0000 -1.101271E+0000
  1.966350E+0000 -5.736851E+0000
  1.725950E-0001  2.657949E-0001
  3.930826E+0000  4.173914E+0000
 -4.798260E+0000  2.681304E+0000
 -2.832555E+0000 -4.086512E+0000
  1.262892E+0000 -2.126135E+0000
  3.430383E+0000 -6.812153E-0002
 -1.701743E+0000  3.600889E+0000
 -2.304274E+0000 -1.247274E+0000
  4.483863E-0001 -2.479104E+0000
  2.893558E+0000  1.822646E+0000
 -4.968194E-0001  1.863421E+0000
 -1.234465E+0000  8.487658E-0001
 -2.024344E-0001 -1.857829E+0000
  8.574211E-0001 -1.149446E+0000
 -3.619276E-0001  2.245068E+0000
 -8.143727E-0001 -7.236060E-0001
  2.381489E+0000 -2.211544E+0000
  4.340598E-0002  1.278651E+0000
  7.631312E-0001  1.809785E+0000
  4.194223E-0002 -2.932126E-0001
 -1.131623E+0000 -5.739520E-0002
 -1.338738E+0000  5.568073E-0001
  3.456377E-0001  1.073601E+0000
 -9.245941E-0001 -1.063652E+0000
  1.523842E+0000  2.456898E-0001
  2.512873E-0002  1.503526E+0000
 -2.129618E+0000 -1.639346E-0001
 -1.040582E+0000 -1.113136E+0000
  1.536585E+0000 -9.444371E-0001
 -1.184979E+0000  1.214022E+0000
  6.439796E-0001  5.117081E-0001
 -2.192677E-0001  5.655695E-0001
 -3.439712E-0001 -1.797972E+0000
 -1.189148E+0000  5.320857E-0002
  1.723700E+0000  1.316710E+0000
 -3.140761E+0000  7.844128E-0001
  1.326813E+0000  2.778559E-0001
 -1.261573E+0000 -3.680477E-0001
 -7.217063E-0001 -1.099034E+0000
  2.551142E+0000 -2.020083E-0001
 -2.733292E-0001  4.627300E+0000
 -2.161905E+0000  8.151587E-0001
 -1.984876E+0000 -2.484124E+0000
  1.438254E+0000  8.273307E-0001
  7.162554E-0001  1.662042E+0000
 -1.498633E+0000  9.048016E-0001
  1.020538E+0000 -2.699082E+0000
  1.941161E+0000  1.891329E-0001
  7.960071E-0001  4.344670E+0000
 -9.910392E-0001  2.229542E+0000
 -1.131718E+0000 -2.810410E+0000
  2.305069E+0000  6.296630E-0002
 -5.224819E-0001  3.684379E+0000
 -1.109449E+0000 -1.677136E+0000
 -4.243993E+0000 -1.686129E+0000
  3.042572E+0000 -6.095366E-0001
  1.061870E+0000 -4.119178E-0001
 -8.905517E-0001 -9.447010E-0001
 -6.414532E-0001  6.620439E-0001
 -6.709200E-0001  3.673764E-0001
  7.150562E-0001 -6.194990E-0001
 -2.694206E+0000  9.574011E-0001
  1.943760E+0000 -2.316845E+0000
 -2.825910E+0000  2.906664E+0000
  2.524312E+0000  1.903764E-0001
 -1.916937E+0000 -1.785902E-0001
  3.983494E+0000 -1.216781E+0000
 -2.882871E-0001  1.085981E+0000
 -8.616711E-0001 -1.400251E+0000
 -1.559348E+0000 -1.596517E+0000
  1.937576E+0000 -8.727556E-0001
 -7.129288E-0001  1.816623E+0000
  2.971172E-0001  6.009894E-0001
 -2.616242E-0001 -1.476757E+0000
  5.948036E-0001  6.838491E-0001
  1.485745E+0000  6.070513E-0001
 -1.948012E+0000 -2.273352E-0001
 -9.291680E-0001 -5.636931E-0001
  3.771557E+0000 -1.847078E+0000
 -1.633628E+0000  1.506497E+0000
 -6.478319E-0001 -2.313216E-0002
 -2.532302E-0001 -1.342465E+0000
  5.777213E-0001  2.334738E-0001
 -7.043577E-0001  4.308251E-0001
 -1.569179E+0000  3.399031E-0001
  1.517442E-0001 -1.863823E+0000
  6.396891E-0001  1.392992E+0000
 -3.183147E+0000  6.540620E-0001
  9.235111E-0001  1.346011E+0000
  6.966880E-0001  2.247231E+0000
 -1.444295E+0000  1.668605E-0002
 -3.188871E+0000 -3.045084E+0000
  4.532513E+0000 -7.459095E-0001
 -1.189979E+0000  3.638893E+0000
 -3.008244E+0000  3.088430E-0002
  2.461146E-0002 -3.374972E+0000
  9.492887E-0001 -1.160086E+0000
  2.091572E+0000 -9.012681E-0001
  1.599487E+0000 -2.533830E+0000
  7.879366E-0001  1.797012E+0000
 -1.534323E+0000  2.175120E+0000
  1.125007E+0000 -9.986139E-0001
  3.476372E+0000 -2.852017E+0000
 -1.191134E+0000  7.709158E-0001
  3.246993E+0000  4.150278E-0001
 -3.216839E+0000  1.675046E+0000
 -2.544333E-0001 -2.322721E-0001
 -1.889251E-0002 -1.907282E+0000
 -2.431257E-0001  1.302293E+0000
  9.452316E-0001  1.544536E-0001
 -2.792997E+0000 -3.262678E-0001
  1.594341E+0000 -1.297642E+0000
  8.374720E-0001 -7.212905E-0001
 -8.421716E-0001  1.886485E+0000
  6.097833E-0001  1.529295E+0000
 -2.055751E+0000 -1.443044E+0000
 -2.355737E+0000 -2.763090E+0000
  7.711834E-0001  3.245837E-0001
  1.692999E+0000  3.620694E+0000
 -3.291913E+0000  1.444073E-0001
 -1.425163E+0000 -2.779080E+0000
  2.130365E+0000 -2.216687E-0001
 -1.201864E+0000  4.002357E+0000
 -1.565643E+0000 -2.717986E+0000
  4.231267E-0002 -1.791620E+0000
  2.144100E+0000  2.079765E+0000
 -5.752848E-0001  4.059224E+0000
 -2.723784E+0000  6.806343E-0001
 -1.139832E-0001 -4.162728E+0000
  1.917967E+0000  2.450158E+0000
 -1.183262E+0000  4.971361E+0000
 -2.496311E+0000 -1.599008E+0000
  1.720412E+0000 -4.834515E+0000
  4.420681E+0000  1.432127E+0000
 -2.935755E+0000  6.214499E+0000
 -2.312086E+0000 -1.517955E+0000
  1.444620E+0000 -3.566688E+0000
  2.050498E+0000  1.374083E+0000
  1.309126E+0000 -9.341338E-0002
 -5.141480E+0000  9.988102E-0001
  2.569926E+0000 -9.097467E-0001
  3.505514E+0000  2.326681E+0000
 -3.179490E+0000  2.068463E+0000
 -1.201127E-0001 -5.451629E-0001
 -1.451146E-0001 -3.961673E-0001
  2.972330E+0000 -1.064956E+0000
 -2.819589E+0000  2.805283E+0000
 -1.409541E+0000 -3.471970E+0000
  7.893188E-0002 -1.301887E+0000
  2.293628E+0000  2.046144E+0000
 -3.099668E+0000  3.906816E+0000
 -2.229832E+0000 -7.094074E-0001
  1.515973E+0000 -4.197669E+0000
  2.852268E+0000  2.124855E+0000
  4.840739E-0001  3.484117E+0000
 -4.547540E+0000 -3.512196E-0003
  1.080367E+0000 -3.839175E+0000
  2.983817E+0000 -2.364067E+0000
 -4.011598E-0001  4.114736E+0000
 -1.427639E-0001  7.001074E-0001
 -2.286283E+0000 -1.679411E+0000
  2.959206E+0000 -3.483592E-0001
  1.969125E-0001  2.724441E+0000
 -4.880693E-0001  1.863909E+0000
 -5.328031E-0001 -3.727686E+0000
  2.871021E+0000  3.109850E-0001
  1.189386E-0001  1.998222E+0000
 -2.074168E+0000  6.033842E-0001
  2.390035E+0000 -2.834483E+0000
 -2.188392E+0000  2.418216E+0000
  4.717421E-0001 -1.876483E-0001
 -5.857187E-0001 -1.144454E+0000
 -8.366173E-0001  1.715908E+0000
  1.336654E+0000 -1.283999E+0000
  1.122946E+0000 -3.168271E-0001
  5.035016E-0001  2.494270E+0000
 -1.501289E+0000  1.032974E+0000
 -3.442819E+0000 -1.697143E+0000
  2.651430E+0000  7.040157E-0001
  1.662259E+0000  2.671311E+0000
 -3.319695E+0000  4.316725E-0001
  9.410818E-0001 -2.071613E+0000
  2.500528E+0000 -1.879908E+0000
 -1.717487E-0001 -1.190660E+0000
 -3.814956E-0001  8.524645E-0001
 -1.429363E+0000  1.728564E+0000
  5.682746E-0001 -1.405452E+0000
  1.617148E+0000  1.261512E+0000
 -1.243753E+0000  3.472864E+0000
 -1.904083E+0000 -3.932215E+0000
  1.936874E-0001 -3.751768E+0000
  6.097165E+0000  2.017258E+0000
 -3.012302E+0000  2.054680E+0000
 -1.966782E+0000 -1.328431E-0001
 -5.097147E-0001 -3.388980E+0000
  3.342119E+0000  1.532921E+0000
  1.974786E+0000  1.985711E+0000
 -4.362381E+0000  4.513119E-0001
  5.959832E-0001 -1.411124E+0000
  2.821595E-0001 -1.370560E+0000
  2.543202E+0000  1.542970E+0000
  1.786249E+0000 -1.566570E+0000
 -1.720002E+0000  1.536091E+0000
 -3.969401E-0003  8.355024E-0001
 -4.081858E-0001 -1.796796E+0000
 -2.272042E+0000 -2.044357E+0000
  4.028148E+0000 -5.969012E-0001
  3.658975E-0001  3.016750E+0000
 -2.029745E+0000 -7.092048E-0001
 -2.408011E+0000 -1.518534E+0000
  3.826077E+0000 -1.286306E+0000
 -1.290613E+0000  3.412501E+0000
 -2.540586E+0000 -7.457494E-0001
 -8.770051E-0001 -3.061213E+0000
  3.994364E+0000  2.177508E+0000
 -2.440511E+0000  3.166150E+0000
 -3.053506E+0000 -1.132415E+0000
  1.082138E+0000 -4.222268E+0000
  2.701332E+0000 -3.389505E-0001
  5.817461E-0001  1.425189E+0000
 -3.530288E+0000  7.455047E-0001
  1.100629E+0000 -2.946486E+0000
  1.337775E+0000 -4.010553E-0001
  1.692447E+0000  6.033095E-0001
 -1.836980E+0000  8.866844E-0001
  1.094044E+0000 -1.847771E+0000
 -6.270951E-0001  1.242192E+0000
  2.149468E+0000  2.033562E+0000
 -3.251503E+0000  1.617942E+0000
 -2.116086E-0001 -1.460973E+0000
  2.203176E+0000 -1.691312E-0001
  5.328404E-0001  2.770289E+0000
 -1.920273E+0000 -7.986237E-0001
 -1.638633E-0001 -9.883730E-0001
  2.331863E+0000 -8.029212E-0001
 -1.643644E+0000  3.735057E+0000
 -7.817213E-0001 -5.171492E-0001
 -7.133616E-0001 -1.437561E+0000
  2.794182E+0000 -9.153372E-0001
 -1.371255E+0000  3.278885E+0000
 -1.432416E+0000  9.425027E-0001
 -2.631247E+0000 -1.679394E+0000
  2.241840E+0000 -2.329842E+0000
  2.481191E+0000  2.855194E+0000
 -2.185195E+0000  4.616193E-0001
 -3.939719E-0001 -4.780562E+0000
  2.330627E+0000 -6.769055E-0001
  4.231948E-0001  4.515161E-0001
 -1.752256E+0000  1.844135E+0000
 -2.289919E+0000 -1.235912E+0000
  2.621694E+0000 -9.750461E-0001
 -2.079192E-0002  2.660244E+0000
  8.376180E-0001 -1.128221E-0001
 -2.059685E+0000 -2.072652E+0000
  1.982320E+0000 -3.025159E+0000
  1.022705E+0000  7.888077E-0001
 -8.148545E-0001  2.116694E+0000
 -7.892690E-0001 -1.836887E+0000
  2.039655E+0000  7.280872E-0001
  1.725550E+0000  1.084110E+0000
  1.762766E-0001 -1.754900E-0001
 -3.397880E-0001 -2.509165E+0000
 -1.637353E+0000  3.510369E-0001
  3.535928E+0000 -1.823977E+0000
 -4.132583E+0000  2.879286E+0000
 -1.184073E-0001 -1.707060E+0000
 -2.043788E-0001  2.020340E-0001
  1.471621E+0000  5.343760E-0002
 -1.963762E+0000 -5.652321E-0001
  6.938488E-0001 -4.271360E-0001
 -1.442302E+0000 -7.218998E-0001
  7.405317E-0001 -1.314159E+0000
  2.004031E+0000 -7.539266E-0001
  5.159923E-0001  1.771422E+0000
 -7.827384E-0001  3.848059E-0001
  1.234741E+0000 -8.761423E-0001
  4.199799E-0001 -1.475043E+0000
  4.385948E-0001  2.893730E+0000
 -1.432933E-0001 -8.800163E-0001
 -2.408835E+0000  2.181240E-0001
  1.759008E+0000  2.834634E+0000
 -1.105064E+0000 -6.116603E-0001
 -7.623020E-0001 -1.592428E+0000
  1.268378E+0000 -2.055826E+0000
 -7.778836E-0001 -1.233647E+0000
  8.579760E-0001  1.797013E+0000
 -7.957681E-0001  5.538338E-0001
 -2.209987E+0000  4.810711E-0001
  1.513907E-0001  1.102839E+0000
  6.935550E-0001  1.781520E+0000
 -7.045397E-0002  2.013215E+0000
 -4.414716E+0000 -8.677792E-0001
  1.956464E-0001  9.760714E-0002
  1.028756E+0000 -2.056093E-0001
  1.383979E+0000  7.113676E-0001
 -1.663191E-0001  2.662408E+0000
 -1.400459E+0000 -1.148384E+0000
 -3.343531E-0002 -1.404202E+0000
  1.382641E+0000  1.411761E+0000
  1.007273E+0000  2.153916E+0000
 -2.202404E+0000  1.569158E+0000
  2.491955E+0000 -2.211804E+0000
 -1.427250E+0000  2.220258E+0000
  8.842339E-0001 -1.002698E+0000
 -9.545956E-0001 -5.429791E-0001
 -1.141373E+0000  4.710213E-0001
  1.863486E+0000  4.749800E-0001
 -9.623425E-0001 -1.076019E+0000
  1.997091E+0000  1.325678E+0000
  2.065699E-0001  1.156316E+0000
 -4.794539E+0000 -1.869491E-0003
  3.217765E+0000 -3.556130E+0000
  2.100426E+0000  2.815047E-0001
 -1.045913E-0001  3.588527E+0000
 -4.047176E-0001 -8.895445E-0001
  3.431864E-0002 -1.462580E+0000
  1.647690E+0000  3.455712E-0001
 -1.760125E+0000 -1.019052E-0001
  4.888817E-0001  1.325210E+0000
 -4.102958E-0001 -4.863603E-0001
 -2.854387E+0000  3.569413E-0001
  2.218708E+0000  5.221877E-0001
  6.114354E-0002 -7.571658E-0001
  1.202265E+0000 -4.016951E-0001
 -4.208642E-0001  2.616490E+0000
  4.812048E-0002  1.484765E+0000
 -3.718155E+0000  1.084788E+0000
  1.694055E+0000 -1.725954E+0000
 -4.878285E-0001  2.080334E+0000
  8.863599E-0001  6.996725E-0002
 -3.412555E+0000  4.611983E-0001
  2.357913E+0000 -5.997436E-0001
 -7.333068E-0001  1.517712E+0000
  7.665100E-0001  3.318355E-0001
  7.253170E-0001 -3.152799E+0000
 -1.653720E-0001  1.346788E+0000
  1.563582E+0000  1.351735E+0000
 -2.256115E+0000  7.534997E-0001
  3.937921E-0001  2.562793E+0000
 -1.999749E+0000  1.000372E+0000
  2.061168E+0000 -7.821036E-0001
 -1.725624E-0002  2.511104E+0000
 -2.522514E+0000 -2.092682E+0000
  1.404737E+0000 -1.415983E+0000
  5.364531E-0001 -5.542686E-0001
  5.081722E-0001  1.100294E+0000
  9.045053E-0001 -3.235897E-0001
  6.629569E-0001 -1.253718E+0000
 -1.668351E+0000 -6.423663E-0001
  1.905934E+0000 -6.671828E-0002
  2.542549E-0001  2.101995E+0000
 -1.782237E+0000  8.189550E-0001
 -3.159687E+0000 -3.030655E+0000
  2.570428E+0000  6.842769E-0001
  3.404534E+0000  3.346132E+0000
 -5.929214E+0000  3.067031E+0000
  2.122305E+0000 -2.692469E+0000
 -4.862173E-0002 -1.025271E+0000
  1.801571E+0000  3.095179E+0000
 -3.821429E+0000 -4.706569E-0001
 -6.230918E-0001 -4.015357E+0000
  4.976638E+0000  1.079327E-0002
  1.256426E-0001  5.093968E+0000
 -2.837467E+0000  5.885508E-0001
 -2.636689E+0000 -6.406132E+0000
  8.410354E+0000 -1.721489E+0000
  2.276038E+0000  7.715026E+0000
 -7.363994E+0000  1.094294E+0000
 -7.097108E-0001 -6.104920E+0000
  4.792983E+0000 -2.830490E+0000
  1.288494E+0000  5.795184E+0000
 -3.271015E+0000  2.299796E+0000
 -3.250101E+0000 -3.458078E+0000
  4.842119E+0000 -1.962216E+0000
  3.221876E+0000  3.618172E+0000
 -4.354333E+0000 -2.136698E-0003
 -1.637802E+0000 -1.576060E+0000
  2.574040E+0000  1.393154E+0000
 -7.804638E-0002  2.162769E+0000
 -6.080457E-0001  6.677231E-0001
 -5.300805E-0001 -4.310345E-0001
 -1.378428E+0000  6.131146E-0001
  1.780611E+0000 -2.371786E+0000
  3.728371E-0001  2.215642E+0000
  1.191604E+0000  1.016292E+0000
 -2.391299E+0000  2.366017E+0000
  5.103813E-0001 -1.719082E+0000
  1.038357E+0000  3.688537E+0000
 -2.430058E+0000  3.075008E+0000
 -2.870372E+0000 -2.092861E+0000
  4.970236E+0000 -1.149032E+0000
  1.260091E+0000  5.762520E+0000
 -4.616705E+0000  1.641159E+0000
 -2.622277E+0000 -4.459565E+0000
  4.379270E+0000 -2.317345E+0000
  3.404379E+0000  5.508167E+0000
 -5.102073E+0000  3.112116E+0000
 -3.127173E+0000 -2.763902E+0000
  3.518563E+0000 -6.118334E+0000
  1.222037E+0000  3.647017E+0000
 -3.664697E+0000  3.749490E+0000
 -1.803588E+0000 -6.890921E+0000
  3.279212E+0000 -2.188402E+0000
  3.188605E+0000  3.673785E+0000
 -2.343880E+0000  3.209212E+0000
 -3.732746E-0001 -4.930338E+0000
  1.557849E+0000 -3.104199E+0000
  2.092847E+0000  1.550533E+0000
 -1.457741E+0000  1.431157E+0000
 -4.443164E+0000  2.555643E-0002
  2.556920E+0000 -3.251819E+0000
  1.913564E-0001  2.780685E+0000
  7.091185E-0001  2.764086E+0000
 -3.738939E+0000 -2.013850E+0000
  3.149805E+0000 -3.040498E+0000
 -4.672316E-0001  2.808339E+0000
  1.673537E+0000  9.816330E-0001
 -2.511901E+0000 -1.084109E+0000
  1.277885E+0000 -1.734675E-0001
  1.963312E+0000  2.039658E+0000
 -2.764408E+0000  3.070062E+0000
 -1.176172E-0001  2.080503E-0001
  4.582714E-0002 -1.668711E+0000
  1.306324E+0000  3.938697E+0000
  2.097338E+0000  9.770635E-0001
 -4.211926E+0000  1.300274E+0000
  2.973052E+0000 -2.808747E+0000
  6.921143E-0001 -4.777703E-0002
  1.632510E+0000  2.612825E+0000
 -3.777715E+0000 -6.627513E-0001
 -1.484488E+0000 -5.612831E-0001
  3.926326E+0000 -2.385877E-0001
 -2.456300E+0000  2.716824E+0000
  1.975412E+0000  5.344047E-0001
 -2.846937E+0000  1.576159E-0002
 -6.033828E-0001 -2.291918E-0001
  2.836338E+0000 -1.400513E+0000
 -3.636566E+0000  2.108461E+0000
  1.805682E+0000 -3.024258E+0000
  1.557335E+0000 -5.244212E-0001
  1.463623E+0000  7.735044E-0001
 -4.271432E+0000 -1.771474E-0001
  7.992930E-0001 -5.754702E+0000
 -6.804287E-0001 -1.729802E+0000
  1.615749E+0000  4.151635E-0001
 -2.252129E+0000  6.061155E-0001
 -3.756486E-0001 -1.478949E-0001
  4.901957E+0000 -5.937249E-0001
 -1.948063E+0000  1.582395E+0000
 -2.899272E+0000  1.050358E+0000
  2.074520E+0000 -2.712584E+0000
  1.855516E+0000 -8.977479E-0002
  1.306253E+0000  4.357612E+0000
 -3.096081E+0000  8.758132E-0001
 -1.685532E+0000 -2.873680E+0000
  5.213958E+0000  5.720094E-0001
 -2.524159E-0001  5.932058E+0000
 -4.121801E+0000 -1.095947E+0000
 -6.573449E-0001 -5.415426E+0000
  4.107738E+0000 -9.648170E-0001
  4.939623E-0001  2.636850E+0000
 -4.637399E+0000  1.653920E+0000
 -1.979130E+0000 -3.092500E+0000
  2.922399E+0000 -1.036206E+0000
  1.154426E+0000  1.877489E+0000
 -7.246901E-0001 -3.585956E-0001
 -1.958203E+0000 -1.088318E+0000
  6.330812E-0001  1.832759E+0000
  1.641055E+0000 -3.037610E-0001
 -2.537558E+0000 -6.141963E-0001
 -4.316477E-0001 -3.850440E+0000
  1.063491E+0000 -8.927368E-0002
  7.720916E-0001  1.612324E+0000
 -2.964218E+0000  5.030254E-0001
 -2.406386E+0000  9.572366E-0002
  3.241232E+0000 -2.112757E+0000
 -1.866013E-0002  2.142646E+0000
  6.571751E-0001  1.616271E+0000
  2.041089E-0001 -2.708366E+0000
  8.937753E-0001 -2.729360E+0000
  5.487895E+0000  7.187354E-0001
 -4.616928E-0001  5.831994E+0000
 -5.785160E+0000 -2.847251E-0001
  1.250169E+0000 -5.416132E+0000
  4.945277E+0000  9.794428E-0001
 -1.315089E+0000  5.264583E+0000
 -5.070260E+0000 -2.381841E+0000
  2.845347E+0000 -4.341085E+0000
  3.427136E+0000  3.859577E+0000
 -1.956763E+0000  5.471120E+0000
 -5.119758E+0000 -2.678222E+0000
  4.455019E-0001 -5.856588E+0000
  4.581438E+0000  1.481396E+0000
 -1.213206E+0000  5.513341E+0000
 -4.756858E+0000 -4.278444E+0000
  3.801786E+0000 -4.143904E+0000
  1.981673E+0000  6.687311E+0000
 -2.115712E+0000  3.309733E+0000
 -6.068840E+0000 -3.076378E+0000
  5.784653E+0000 -4.419097E+0000
  5.947414E+0000  4.320010E+0000
 -2.519814E+0000  5.099168E+0000
 -4.370970E+0000 -3.405904E+0000
  5.643734E-0001 -3.309261E+0000
  5.712553E+0000  1.665910E-0001
 -1.123792E+0000  5.142957E+0000
 -3.769646E+0000 -2.050382E+0000
  1.156348E+0000 -4.002327E+0000
  4.359457E+0000 -5.948545E-0001
 -7.343779E-0001  2.168643E+0000
 -1.703311E+0000  1.230689E-0001
 -1.261750E+0000 -1.196094E+0000
  4.380237E+0000 -1.668512E+0000
  1.200066E-0001  1.642739E+0000
 -2.695055E+0000  3.692003E-0001
 -1.026890E-0001 -1.408735E+0000
  1.545846E-0001 -3.263126E-0001
  3.176268E+0000  1.444001E+0000
 -8.839395E-0001  6.758783E-0001
 -7.627255E-0001 -7.227285E-0001
  5.365899E-0002  2.547886E+0000
 -1.273430E+0000 -2.072459E-0001
 -2.853751E-0001 -1.186969E+0000
  2.637868E+0000  6.623862E-0001
 -1.039022E+0000  1.696664E+0000
 -2.370634E+0000 -6.455764E-0001
 -1.527952E+0000 -1.841667E+0000
  8.626989E-0001 -4.112338E-0001
  7.992766E-0001  1.947658E+0000
 -8.800951E-0001  6.720320E-0001
  1.240475E+0000 -2.959036E+0000
  9.060041E-0001 -4.374288E-0001
  7.455594E-0001  8.891422E-0001
 -1.892144E-0001  1.216935E-0001
  1.862158E+0000 -2.111920E+0000
 -5.354478E-0002  2.075315E+0000
 -1.099275E-0001  1.824850E-0001
 -1.124841E+0000 -1.908139E+0000
  1.394373E+0000  2.538249E-0001
  8.293134E-0001  1.697945E+0000
 -3.242481E+0000  1.417276E+0000
  1.774944E+0000 -4.580760E+0000
  5.651094E-0001 -1.949922E-0001
  1.700506E+0000  3.198316E+0000
 -1.195250E+0000  2.271205E+0000
 -4.620228E+0000  5.429175E-0001
  3.149968E+0000 -2.718056E+0000
  1.750860E+0000  6.682099E-0001
 -4.273916E-0001  1.921366E+0000
 -6.269498E-0001 -2.523580E+0000
 -1.418243E+0000 -2.942793E+0000
  3.546364E+0000  2.022956E+0000
 -4.711289E+0000  2.492605E+0000
 -1.665377E-0001 -2.855888E+0000
  3.388775E+0000 -9.978608E-0001
 -3.986495E-0001  2.331747E+0000
 -3.699734E-0001 -8.744063E-0001
 -3.117840E+0000 -2.814056E+0000
  2.528239E+0000 -1.613546E+0000
  3.782785E+0000  2.158426E+0000
 -3.623158E+0000  3.018495E+0000
 -1.026742E+0000 -4.006493E+0000
  1.420580E+0000 -1.332817E+0000
  2.471605E+0000  2.283755E+0000
 -2.273097E+0000  3.270760E+0000
 -1.216349E+0000 -2.004487E+0000
  9.686418E-0001 -1.064938E+0000
  3.129857E+0000  2.099472E+0000
 -1.958541E+0000  1.963863E+0000
 -2.210625E+0000 -4.869033E-0001
  3.369617E+0000 -1.431046E+0000
 -1.731662E+0000  2.479484E+0000
  4.070713E-0001 -2.182831E+0000
  2.617097E-0001 -2.793685E+0000
  7.861867E-0001 -2.135568E+0000
  2.599594E+0000  8.246576E-0001
 -1.080529E+0000 -6.360259E-0001
 -2.828569E+0000 -1.201863E+0000
  2.472055E+0000 -2.105655E+0000
  5.511601E-0001  2.025202E+0000
 -1.579794E+0000  5.381770E-0001
 -1.564447E+0000 -3.389185E+0000
 -9.620191E-0001  1.914801E+0000
 -1.058257E+0000 -1.343476E+0000
 -1.485131E+0000 -1.496088E-0001
  5.075762E-0001 -2.267739E-0001
  1.035380E+0000 -2.473305E+0000
  9.201791E-0001  3.588139E+0000
 -2.624560E+0000 -4.510712E-0001
 -2.125019E+0000 -4.537430E-0001
  1.005328E+0000  1.278339E-0001
  1.394238E+0000  6.571367E-0001
 -2.107911E+0000  3.567541E+0000
  1.469231E+0000 -1.562325E+0000
 -2.230079E+0000 -1.315749E+0000
  2.752981E+0000  2.006211E+0000
 -3.124252E-0003 -6.473801E-0001
 -4.458812E-0001 -1.749314E+0000
  1.328551E+0000 -8.400809E-0001
  2.194657E+0000  1.018299E+0000
 -3.641838E+0000  4.544720E+0000
 -4.758310E-0001 -1.316518E+0000
 -2.228166E+0000 -2.048693E-0001
  2.319986E-0001  6.515556E-0001
  2.100063E+0000  5.457514E-0001
 -1.902586E+0000  6.414040E-0001
  1.526766E+0000 -1.261861E+0000
 -1.604822E+0000 -6.492614E-0001
  4.515289E+0000 -2.202182E+0000
 -1.965419E+0000  1.385078E+0000
  2.809463E-0001 -9.565282E-0001
  5.165047E-0002 -3.268040E-0001
 -4.566651E-0001 -1.023703E+0000
  6.311353E-0001  8.272667E-0001
 -2.562326E+0000  1.884970E+0000
 -1.491530E+0000 -1.639588E+0000
  1.596670E+0000  3.301084E-0001
  5.815511E-0001  9.122142E-0001
 -2.974592E+0000  1.439752E+0000
  9.034813E-0001 -2.142206E+0000
 -5.408422E-0002 -1.091779E+0000
  6.068888E-0001  3.716963E+0000
 -2.318998E-0001 -6.984452E-0001
 -4.470153E-0001 -2.797973E-0001
  2.433786E+0000 -1.771641E+0000
 -4.479919E-0001  2.695636E+0000
 -6.972460E-0001  1.262708E+0000
  7.457421E-0001 -1.845877E+0000
 -1.310161E+0000 -1.262253E+0000
  2.886380E+0000  1.593452E+0000
  6.429998E-0001 -3.236560E-0001
 -1.238227E+0000  8.489963E-0001
 -1.046304E+0000 -3.870309E+0000
  1.161880E+0000 -4.664058E-0001
  1.993889E+0000  3.439161E+0000
 -5.656963E+0000  2.850340E+0000
  3.333667E-0001 -6.138744E+0000
  1.080421E+0000  8.912727E-0001
  2.464231E+0000  9.641777E-0001
 -2.500704E+0000 -2.307592E-0001
  5.122053E-0001 -1.074134E+0000
  4.719193E+0000 -4.417771E-0001
 -2.526125E+0000  3.804928E+0000
 -1.488917E+0000 -1.866553E+0000
  4.265896E-0002 -1.280683E+0000
  3.251213E+0000  1.865550E+0000
 -1.830327E+0000  3.794610E+0000
 -4.119225E+0000 -1.122603E+0000
  2.662159E+0000 -2.290663E+0000
  5.304253E+0000  9.182320E-0001
 -4.761266E+0000  2.402712E+0000
 -2.688713E+0000 -1.672295E+0000
  3.756512E+0000 -3.533814E+0000
 -8.673456E-0002  2.790335E-0001
  1.819036E+0000  2.286869E+0000
 -1.673092E+0000  4.101483E-0001
 -1.649696E+0000 -1.759712E+0000
  3.219744E+0000  6.341141E-0001
  1.519647E-0001  1.341508E+0000
 -2.970852E+0000  1.750287E+0000
 -7.585258E-0001 -1.603986E+0000
  6.213181E-0002 -2.062829E+0000
 -3.290794E-0001  4.340163E-0001
 -4.701082E-0001  3.797410E+0000
 -2.248472E-0001 -1.565944E+0000
  1.852127E+0000 -2.385070E+0000
  1.568790E+0000  7.878988E-0001
  9.758778E-0002 -9.782715E-0001
 -2.837245E+0000  1.710580E+0000
  2.416306E+0000 -1.452115E+0000
  4.865187E-0001 -2.943755E-0001
 -1.573990E+0000 -6.016035E-0001
  2.073228E+0000  2.146569E+0000
 -1.381941E+0000  2.651101E+0000
 -6.688593E-0001 -1.085407E+0000
  2.516752E+0000 -1.240264E-0002
  2.112371E-0001  3.198040E+0000
 -2.157762E+0000  1.604305E+0000
  7.084699E-0002 -4.479058E+0000
  3.160437E-0001  1.075139E+0000
  2.522166E+0000 -9.051678E-0001
 -3.738230E+0000 -1.602827E+0000
  1.767944E+0000 -2.498413E+0000
  3.480994E+0000  1.416254E+0000
 -2.267017E+0000 -8.935133E-0002
 -1.135002E+0000 -2.723803E+0000
  1.982655E+0000 -7.105775E-0001
  6.055207E-0001  1.922859E+0000
 -2.608640E-0001  3.864551E+0000
 -4.362900E+0000 -3.470578E+0000
  3.412106E+0000 -4.268511E+0000
  1.321316E+0000  3.108794E+0000
 -2.436783E+0000  2.885139E+0000
 -2.018775E+0000 -4.026340E+0000
  1.029048E+0000 -2.064470E-0001
  1.798181E+0000  2.461768E+0000
 -1.377470E+0000  9.062853E-0001
 -1.599666E+0000 -4.715987E+0000
  3.167231E+0000  2.477574E+0000
  5.485647E-0001  4.835488E+0000
 -6.114227E+0000  1.437615E+0000
  4.770736E-0001 -4.060966E+0000
  3.674490E+0000  2.910266E-0001
 -1.512440E+0000  6.267541E+0000
 -5.586092E+0000 -1.078988E+0000
  4.056702E+0000 -4.034653E+0000
  1.949317E+0000  2.207541E+0000
 -1.888374E+0000  4.735017E+0000
 -2.969772E+0000 -1.427007E+0000
  1.862846E+0000 -3.657449E+0000
  4.314523E+0000  1.968030E+0000
 -1.439314E+0000  1.438437E+0000
 -4.698532E+0000 -2.212412E+0000
  5.428011E+0000 -2.597507E+0000
 -1.536909E+0000  3.205187E+0000
 -4.761844E-0001 -1.201393E-0001
 -3.222756E+0000 -4.645590E+0000
  5.628463E+0000 -1.670841E+0000
  1.138412E+0000  6.551733E+0000
 -6.635267E+0000  5.197931E-0001
 -7.576522E-0001 -9.276047E+0000
  6.289501E+0000 -1.002015E-0001
  8.433088E-0001  8.688606E+0000
 -6.576451E+0000  7.310119E-0001
 -1.968519E+0000 -8.298034E+0000
  6.877230E+0000 -1.428131E+0000
  2.149926E+0000  5.142606E+0000
 -6.042440E+0000  2.789819E+0000
 -1.584514E+0000 -6.920875E+0000
  4.526510E+0000 -9.289925E-0001
  3.305694E+0000  2.804302E+0000
 -6.108363E+0000  3.542459E+0000
 -7.615416E-0001 -4.457864E+0000
  1.525619E+0000 -3.116471E+0000
  2.652301E+0000  2.252006E+0000
 -2.517634E+0000  8.373232E-0001
 -1.662867E+0000 -3.877259E+0000
  1.564988E+0000 -9.905492E-0002
  2.359321E+0000  5.786365E+0000
 -4.012620E+0000 -4.773890E-0001
 -2.609412E-0001 -2.556766E+0000
  2.187198E+0000  1.604231E+0000
  1.137151E+0000  5.465143E-0001
 -2.335709E+0000 -3.407849E-0001
  1.537316E+0000  2.403684E-0001
 -1.393241E+0000  4.184090E-0001
  2.855744E-0001  2.132547E-0001
  7.284467E-0001 -6.724425E-0001
  1.578558E-0002  1.137392E+0000
 -2.733296E+0000  4.077210E-0001
 -6.837236E-0001 -3.021724E+0000
  1.265565E+0000 -3.668692E-0001
  2.571419E+0000  1.890383E+0000
 -1.627355E+0000  4.684811E+0000
 -3.038373E+0000 -2.799383E+0000
  1.442983E+0000 -2.387658E+0000
  4.468041E+0000  2.061636E+0000
 -4.394733E+0000  1.509722E+0000
 -1.438247E+0000 -4.942176E+0000
  2.291062E+0000  9.488547E-0001
  1.950963E+0000  8.330969E-0001
 -2.925665E+0000  2.283867E+0000
 -1.511517E+0000  4.533812E-0001
  2.409730E-0001 -3.420475E+0000
  1.545244E+0000  1.161136E+0000
  2.004772E+0000  6.101522E-0001
 -3.912384E+0000  2.835220E+0000
 -2.858843E-0001 -1.424964E+0000
 -1.960704E+0000 -1.314661E+0000
  4.326052E-0001 -1.073153E+0000
  5.298681E-0001  1.501442E-0002
 -3.604925E+0000  3.083763E+0000
  1.533024E+0000 -2.994293E+0000
  8.435715E-0002 -1.520376E+0000
  1.759173E+0000  2.186284E+0000
 -9.402043E-0001  3.302215E+0000
 -1.528133E+0000  3.677674E-0001
  1.515645E+0000 -1.040706E+0000
 -1.767218E+0000 -1.072147E+0000
  9.886775E-0001  2.241353E+0000
  2.278560E-0001  3.695193E-0001
 -1.752859E+0000 -2.266864E+0000
 -8.219267E-0001 -1.104708E+0000
  2.575847E+0000 -4.209739E-0001
 -1.848304E+0000  1.777798E+0000
 -1.513702E+0000  1.076683E-0001
  2.654431E-0001  5.511534E-0001
 -1.632263E+0000  1.905176E+0000
 -1.244554E+0000 -2.251432E+0000
  1.053591E+0000 -1.258819E+0000
  1.543013E+0000  1.439158E+0000
  1.812761E+0000 -1.776465E-0001
 -2.055669E+0000 -5.137294E-0001
  2.126101E+0000 -6.141423E-0001
 -1.209269E+0000  1.498555E+0000
  5.639192E-0001 -5.251066E-0001
 -1.192976E+0000  1.615926E+0000
  2.595926E+0000 -2.723883E+0000
 -1.431673E+0000  2.426764E+0000
  1.985245E-0001 -1.821427E+0000
 -1.590356E+0000  1.188118E+0000
  5.087080E-0001 -3.707768E-0001
 -4.332835E-0001  1.369309E-0001
  1.745278E-0001  6.745167E-0001
  1.692639E+0000 -3.031237E-0001
 -3.677385E+0000  9.298955E-0001
  8.959616E-0001 -1.284882E+0000
 -1.192213E-0001 -1.342515E+0000
  1.601711E+0000 -1.777772E-0001
 -7.946061E-0001 -1.484252E-0001
 -1.375884E+0000 -4.616145E-0002
  2.877574E+0000 -3.460447E-0001
 -8.251138E-0001 -1.418715E+0000
  1.109940E+0000 -1.893544E+0000
  8.781012E-0001  2.527646E+0000
 -1.516999E+0000 -1.370055E+0000
  7.044640E-0001 -1.948644E+0000
  1.076556E+0000 -6.510467E-0001
 -1.693782E-0001  3.297690E+0000
 -9.870285E-0002 -1.871886E-0002
 -2.681940E+0000 -2.043953E+0000
  2.862821E+0000 -1.975886E+0000
  5.422337E-0001  2.027646E+0000
 -1.908231E+0000  1.346022E+0000
 -2.492298E+0000 -2.530102E+0000
  2.893359E+0000 -3.169155E+0000
  2.428962E+0000  3.039959E+0000
 -4.995569E-0002  6.840244E-0001
 -3.999038E+0000 -3.389982E-0001
  2.908700E+0000 -1.076870E+0000
 -2.605771E+0000  1.662138E+0000
 -8.936675E-0001  3.160581E-0001
  8.167160E-0001  5.107435E-0001
 -1.327143E+0000  1.482567E+0000
  3.489534E-0002  1.161594E+0000
  8.441880E-0002  3.626601E-0002
  7.993684E-0001  1.281050E+0000
 -1.328721E+0000  2.241668E+0000
  1.603131E+0000  1.355399E+0000
 -9.853288E-0001 -2.104807E+0000
  3.934833E-0001  6.236758E-0001
  1.753526E+0000  9.425068E-0001
 -5.427467E+0000  6.926539E-0001
  1.348299E+0000 -6.575144E+0000
  2.027694E+0000 -7.461981E-0001
  1.204994E+0000  2.370294E+0000
 -4.552365E-0001 -1.704210E+0000
 -2.274439E+0000 -9.496625E-0001
  3.776006E-0001 -6.704470E-0001
 -1.774344E-0001  1.437373E+0000
  1.433093E+0000 -1.587785E+0000
 -1.980636E+0000  2.251716E+0000
  7.096135E-0001  6.402687E-0001
 -2.935688E+0000 -3.284535E-0002
  9.726251E-0001 -3.543320E+0000
  1.264683E+0000  1.830011E-0001
 -7.190829E-0001 -8.154966E-0002
 -2.606186E+0000  3.923237E-0001
  1.755319E+0000 -3.722378E-0001
  1.375845E+0000  1.622660E+0000
 -2.252771E+0000  2.060415E+0000
 -8.826218E-0002 -3.503304E+0000
  3.299981E+0000  9.592195E-0001
  8.847738E-0001  2.994733E+0000
 -3.490633E+0000  9.266626E-0001
 -1.097723E+0000 -2.735445E+0000
  4.273702E-0001 -1.654020E+0000
  1.875166E+0000  2.385817E+0000
 -2.606320E+0000  3.032305E+0000
 -1.918287E+0000 -8.642664E-0001
  6.891511E-0001 -1.605073E+0000
 -4.336272E-0001  9.513122E-0001
  3.374773E+0000  1.837074E+0000
 -2.381722E+0000 -2.056843E-0001
  1.164229E+0000 -3.181487E+0000
  2.749845E+0000  2.002070E-0001
 -9.758551E-0001  4.592245E+0000
 -8.840736E-0001 -2.955540E+0000
 -1.528493E+0000 -3.578195E+0000
  4.521622E+0000 -3.048110E-0001
  2.584378E+0000  1.509406E+0000
 -5.275203E+0000  3.888340E+0000
 -7.159402E-0001 -3.912540E+0000
  3.088661E+0000 -3.959225E+0000
  1.437230E-0001  3.887423E+0000
  1.048125E+0000  1.244935E+0000
 -5.104518E+0000 -1.322935E+0000
  2.008443E+0000 -1.316871E+0000
  1.530114E+0000 -4.656666E-0001
 -2.342833E+0000  5.173564E+0000
 -2.875008E+0000 -2.627626E+0000
  5.922088E-0001 -2.093657E+0000
  3.234161E+0000  2.240688E+0000
 -3.589436E+0000  2.361174E+0000
 -2.012197E+0000 -3.319980E+0000
  2.487190E+0000 -8.768339E-0001
  3.361801E+0000  2.583615E+0000
 -2.731269E+0000  4.747275E+0000
 -7.345376E-0001 -2.605441E+0000
  1.540479E+0000 -2.311828E+0000
  1.307144E+0000  3.975706E+0000
 -3.354625E-0001  3.511347E+0000
 -9.980203E-0001 -1.892957E+0000
  1.369605E+0000 -2.443708E+0000
  2.448880E-0002  1.485730E+0000
  1.567524E+0000  2.731343E+0000
 -3.357053E+0000 -3.051614E+0000
  1.519956E+0000 -2.420623E+0000
  2.220674E+0000  1.161930E+0000
 -2.819576E+0000  3.593651E+0000
 -2.080212E+0000 -2.077930E+0000
  3.378719E+0000 -3.340890E+0000
  1.901574E+0000  2.436410E+0000
 -2.646307E+0000  1.500194E+0000
  2.408767E+0000 -1.255706E+0000
 -4.957079E-0001 -6.985683E-0001
  1.114124E+0000  1.107094E+0000
  4.456628E-0001 -1.475952E+0000
 -8.855334E-0001  1.475470E+0000
  5.645991E-0001 -7.033081E-0001
 -2.168434E+0000 -2.853482E-0001
  5.303697E-0002 -9.844998E-0001
  6.133686E-0001 -5.915897E-0001
  7.248106E-0002  2.023279E+0000
  1.968931E-0001 -3.025135E+0000
 -2.090384E+0000  1.071328E+0000
  2.107810E+0000  1.627577E-0001
 -5.547535E-0001 -8.244360E-0001
 -1.366305E+0000  1.589468E+0000
  3.408461E-0001 -2.920073E+0000
 -9.625318E-0001  2.185037E+0000
  4.011491E-0001 -3.082529E+0000
  8.616724E-0001 -1.015325E-0002
 -7.390786E-0001  2.613034E+0000
  8.694179E-0001 -2.019203E+0000
 -1.929088E+0000 -7.978958E-0001
  2.830214E+0000  4.454591E-0001
 -3.276777E+0000  3.215337E+0000
 -1.073786E+0000 -4.241218E+0000
 -1.867462E+0000  2.484609E-0001
  3.562760E+0000  4.220060E-0001
 -1.058756E+0000  2.857411E+0000
 -1.748981E+0000 -6.600082E-0001
  6.959725E-0001 -2.325064E+0000
  2.182449E+0000 -2.215398E+0000
 -7.547983E-0001 -6.937552E-0001
  1.476922E+0000 -9.236652E-0001
 -1.762368E+0000  1.340880E+0000
  4.056126E+0000 -1.479298E+0000
 -2.683773E+0000  1.842333E+0000
  8.036747E-0001 -2.066982E+0000
  4.401273E-0001 -7.603661E-0001
  3.718505E+0000  1.200352E+0000
 -2.441972E+0000  3.219143E+0000
 -2.085633E+0000 -1.974806E+0000
  1.242664E+0000 -4.911124E+0000
  1.253425E+0000  7.056115E-0001
  4.720157E-0001  3.977675E+0000
 -3.301232E+0000  3.994848E-0001
  1.396792E-0001 -1.814694E+0000
  4.422717E+0000 -8.419440E-0002
 -1.983204E+0000  2.152098E-0001
 -2.147053E+0000 -3.662516E-0001
  4.499091E-0001 -3.990420E+0000
  2.103202E+0000  8.133264E-0003
 -7.435175E-0001  4.484909E+0000
 -4.281132E-0001  4.442790E-0002
 -5.678917E-0001  4.637602E-0002
 -1.519300E-0001 -2.138502E+0000
  1.683527E+0000 -8.396130E-0001
  1.216763E+0000  2.920961E-0001
 -1.013849E+0000  1.083410E+0000
 -1.239137E+0000 -1.509089E+0000
  2.223301E+0000 -7.873558E-0001
  6.342006E-0001  8.160491E-0001
 -1.715601E+0000  1.557758E+0000
  6.311087E-0001 -1.712676E+0000
  1.662086E+0000  5.903475E-0002
  4.975880E-0001  3.423692E+0000
  5.042754E-0001 -9.909954E-0002
 -4.861442E-0001 -1.768039E+0000
  9.777695E-0001 -1.107501E+0000
  6.210381E-0001 -2.112770E-0002
 -1.191071E+0000 -4.627083E-0001
 -8.890539E-0001  2.778890E+0000
 -2.492481E-0001 -9.576325E-0001
 -2.017743E+0000  7.325058E-0001
  3.110794E+0000 -1.571193E+0000
 -1.636946E+0000  3.064982E-0001
  6.641120E-0001  2.945832E-0001
 -6.503648E-0001 -1.704645E+0000
  1.623090E+0000  1.385705E-0001
  1.091166E+0000  5.273232E-0002
 -2.840589E-0002 -9.214929E-0001
 -3.992293E-0001  3.564685E-0001
  1.994012E+0000  1.235827E+0000
 -1.100150E-0001  1.520914E+0000
  7.378115E-0001 -2.054869E+0000
 -2.554757E-0001  5.486176E-0001
  9.734742E-0001  5.342785E-0002
  1.030491E-0001 -5.630190E-0001
  3.472998E-0001  1.287592E+0000
 -5.410562E-0001  8.214762E-0002
 -2.835819E+0000 -2.175625E+0000
  3.216084E+0000 -1.913683E+0000
  2.966750E-0001  9.233054E-0001
  1.539433E-0001 -1.467378E+0000
  3.008401E-0001 -8.531212E-0001
 -7.753326E-0001 -9.088195E-0001
  1.722820E+0000 -6.602339E-0001
 -2.392702E+0000 -3.062299E-0001
  9.778350E-0001 -2.787667E+0000
  8.649172E-0001  2.082416E+0000
  1.915415E-0001  9.287471E-0001
 -2.166156E+0000 -5.406490E-0001
  1.750922E+0000  5.366809E-0001
 -1.452767E+0000  3.925586E+0000
 -2.708996E+0000 -8.715761E-0001
  9.668830E-0001 -2.667577E+0000
 -3.382149E-0001  4.168539E+0000
  9.806253E-0001 -4.436421E-0001
 -2.607740E+0000 -7.519060E-0001
  2.954477E+0000 -3.130654E+0000
  9.523924E-0001  2.052936E+0000
 -1.454614E+0000  6.775357E-0001
  1.726286E+0000 -3.700868E-0001
 -2.703060E+0000 -3.012883E+0000
  3.169608E+0000 -1.106048E+0000
  1.281133E+0000  8.561255E-0001
 -2.999338E+0000 -1.324314E+0000
  1.854051E+0000 -2.531592E+0000
  1.076388E+0000  1.671200E+0000
  6.273702E-0001  8.472948E-0001
 -1.297280E+0000 -1.119080E+0000
  1.598762E+0000 -4.141549E+0000
  2.940455E+0000  1.164506E+0000
 -2.017175E-0001  8.517265E-0001
 -1.845509E+0000 -1.227678E+0000
  2.552735E+0000 -2.897535E+0000
  2.263541E+0000  2.269369E+0000
 -1.256920E+0000  4.270601E+0000
 -4.448697E+0000 -2.663933E+0000
  1.940854E+0000 -3.730173E+0000
  4.529845E+0000  9.762794E-0001
 -6.381756E-0001  2.260269E+0000
 -4.759897E+0000 -2.203922E+0000
  3.366352E+0000 -4.612441E+0000
  4.127010E+0000  1.296778E+0000
 -7.989145E-0001  3.717233E+0000
 -5.897923E-0001 -2.245106E+0000
 -2.185377E+0000 -2.819415E+0000
  4.239499E+0000 -1.872241E+0000
  8.090315E-0001  5.174145E+0000
 -2.742127E+0000  1.673716E+0000
 -2.374369E+0000 -3.023264E+0000
  3.246850E+0000 -2.921307E+0000
  1.955642E+0000  3.371182E+0000
 -8.992015E-0001  2.148491E+0000
 -1.030105E+0000 -3.460731E+0000
  7.264412E-0001 -5.802434E-0001
 -2.534464E-0001  3.774643E+0000
 -1.165724E+0000  9.143099E-0002
 -1.070265E+0000 -1.776415E+0000
  3.493812E+0000 -1.310004E+0000
  6.894444E-0001  3.070497E+0000
 -2.727571E+0000  1.605009E-0001
  1.364652E+0000 -2.217067E-0001
 -6.693407E-0001  1.491583E+0000
  1.437928E+0000 -5.088544E-0001
 -1.353613E+0000  5.453438E-0001
  5.912508E-0001 -3.213842E-0001
  3.029830E-0001  1.435733E+0000
  4.854502E-0001 -6.076391E-0001
 -2.047471E+0000  5.003562E-0001
 -8.819363E-0001  3.899051E-0001
  2.312329E-0001  2.082672E+0000
  2.220164E+0000  1.068468E+0000
 -2.121491E+0000  1.327703E+0000
 -2.567859E-0001 -6.880461E-0001
  1.038901E+0000 -8.814111E-0002
  1.804738E+0000  9.564236E-0001
 -1.790887E+0000 -1.612442E-0001
 -9.559467E-0001 -2.254953E+0000
  1.472855E+0000  4.592525E-0001
  6.548565E-0001  3.435767E+0000
 -1.700468E+0000  6.254621E-0001
 -3.818981E-0001 -2.512058E+0000
  4.543227E+0000  2.659605E-0001
  1.398885E-0001  3.097450E+0000
 -2.638101E+0000  2.868387E-0001
  1.551392E+0000 -3.623100E+0000
  2.238458E+0000  2.426814E-0003
 -1.062742E-0001 -3.423056E-0001
 -2.378458E+0000  9.090631E-0001
 -1.175763E+0000 -5.627439E-0002
  9.513075E-0001  2.314924E+0000
 -1.544368E+0000 -2.296536E-0001
 -1.143621E+0000  7.924769E-0001
 -6.812917E-0001 -2.433192E+0000
 -7.936957E-0001 -1.274546E+0000
  1.997928E+0000  7.029371E-0001
 -2.346513E+0000  1.849008E+0000
  4.244883E-0001 -7.578065E-0001
 -4.008037E-0001  1.923550E+0000
 -1.577463E-0001 -1.172066E-0001
 -2.276402E+0000  6.031571E-0001
  9.350352E-0001  4.416932E-0001
  1.955359E-0001 -9.534543E-0001
  6.552147E-0001  2.387581E+0000
  1.257013E+0000  1.103563E+0000
 -8.221929E-0001 -1.691516E+0000
  1.441691E+0000 -3.522325E+0000
  3.729136E+0000 -1.037226E+0000
 -3.935729E-0001  3.623613E+0000
 -2.356958E+0000  2.225750E+0000
  1.955914E-0001 -1.777640E+0000
  1.239914E+0000  2.056310E+0000
 -1.122027E+0000 -4.578645E-0001
 -6.572498E-0001 -2.448222E-0001
 -5.503512E-0001  7.640895E-0001
 -5.939878E-0001  1.264394E+0000
  1.791821E+0000 -2.372607E+0000
 -2.165623E-0001  4.631916E+0000
 -1.499148E+0000  1.576392E+0000
  6.671785E-0001 -3.500860E+0000
 -1.377254E+0000 -1.819641E+0000
  5.199799E+0000 -1.361612E+0000
 -1.263614E+0000  5.618354E+0000
 -3.694957E+0000 -1.667751E+0000
 -4.975823E-0001 -4.750031E+0000
  2.783329E+0000  2.362208E+0000
  6.529505E-0001  6.044874E-0001
 -2.849503E+0000 -2.283435E-0001
  5.804957E+0000 -2.800638E+0000
 -1.555935E+0000  2.458940E+0000
  8.093843E-0001  1.998983E+0000
 -1.345371E+0000  8.024271E-0001
  8.404357E-0001 -8.380049E-0001
  1.368943E+0000  7.653830E-0001
  9.110429E-0001 -5.118256E-0001
 -1.301600E+0000 -1.101348E+0000
  5.587376E-0001 -3.044350E+0000
  1.282804E+0000  1.728022E-0001
 -1.309617E+0000 -1.285451E-0001
 -9.334697E-0002 -2.098103E+0000
  1.279956E+0000 -1.816019E+0000
  1.996683E-0001  1.020999E+0000
  8.672697E-0002 -1.744088E+0000
  1.375463E+0000 -1.137318E+0000
 -1.459725E-0001  2.915171E+0000
 -1.235430E+0000  8.622946E-0001
 -2.427557E+0000 -4.334644E+0000
  1.894719E+0000 -7.447795E-0001
  1.490367E+0000  3.087000E+0000
 -2.121142E+0000  9.480966E-0001
 -4.286722E+0000 -4.015214E+0000
  6.920296E+0000 -3.087735E+0000
 -1.068040E+0000  6.141528E+0000
  1.591415E-0002  1.459819E+0000
 -6.064077E+0000 -5.146299E+0000
  6.215133E+0000 -5.744262E+0000
  8.765814E-0001  4.752297E+0000
 -2.825348E+0000  2.189690E+0000
 -2.578307E-0001 -4.641442E+0000
  2.013700E+0000 -3.083363E-0001
  1.746765E+0000  2.778569E+0000
 -2.500683E+0000  3.729823E-0001
  2.273151E+0000 -2.821190E+0000
 -9.762269E-0001 -4.125539E-0001
  1.303692E+0000 -1.518267E+0000
 -3.391782E+0000 -3.318394E-0001
 -8.818392E-0001 -2.424020E+0000
  4.532198E-0001 -9.060817E-0003
  1.210002E+0000  2.321909E+0000
 -6.981835E-0001  3.438675E-0001
 -1.426051E+0000  1.537889E+0000
  1.203312E+0000 -6.894475E-0002
 -8.290358E-0001  8.660998E-0001
  1.533830E+0000 -2.483985E-0001
 -1.890884E+0000 -1.619790E-0001
  4.683672E-0001 -5.982234E-0001
  2.780324E+0000 -1.161852E+0000
 -2.159935E+0000  3.540837E+0000
 -1.511482E+0000 -2.687813E+0000
 -1.421053E+0000 -4.046642E+0000
  3.921545E+0000  1.914843E+0000
  6.467580E-0003  4.098877E+0000
 -4.468795E+0000 -9.260558E-0001
 -1.227820E+0000 -3.646223E+0000
  2.886935E+0000  2.112952E-0001
 -1.733409E+0000  4.890794E+0000
 -1.832574E+0000 -1.456616E+0000
  1.432172E+0000 -2.829997E+0000
  2.198150E+0000  1.927005E+0000
 -1.512053E+0000  2.297101E-0001
 -2.010849E+0000  1.909890E+0000
  4.657490E+0000 -3.491680E+0000
 -5.445338E-0001  4.052288E+0000
  1.666830E+0000  5.620166E-0001
 -3.117509E+0000 -7.521278E-0001
  7.944381E-0001 -2.055040E+0000
  2.437832E+0000  1.783655E+0000
  4.973556E-0001  2.292751E+0000
 -3.210269E+0000  1.524423E-0001
 -1.483908E-0001 -3.772799E-0001
  2.670254E+0000 -5.070566E-0001
 -2.716447E+0000  4.627974E-0001
  7.163886E-0001 -2.152325E+0000
 -8.509739E-0002 -9.305353E-0001
  2.689522E+0000  3.683191E-0001
 -4.380460E-0001  2.096520E+0000
 -2.934390E+0000 -5.193303E-0001
  1.384882E+0000 -1.859099E+0000
  2.009754E+0000 -1.189080E+0000
 -2.279209E+0000  2.390063E+0000
 -3.020367E+0000 -3.243831E+0000
 -5.152826E-0002 -1.468052E+0000
  3.273966E+0000  6.764250E-0001
 -1.009772E-0001  2.120083E+0000
 -2.184224E+0000  1.304683E-0001
 -1.862582E+0000 -2.937155E+0000
  3.989372E+0000 -2.698631E+0000
 -6.265014E-0001  2.004025E+0000
  5.280110E-0001 -4.456280E-0003
 -1.193100E+0000 -1.547880E+0000
  3.698522E-0002 -9.379654E-0001
  1.164404E+0000 -1.175153E+0000
  6.758048E-0001  2.778337E+0000
  9.593719E-0002  2.570105E+0000
 -4.807828E+0000  1.916750E-0001
  4.329119E-0001 -1.033910E+0000
  4.505336E+0000  1.465930E+0000
 -3.994705E+0000  2.976455E+0000
 -2.232210E-0001 -1.396554E+0000
  2.013264E+0000 -2.629061E+0000
 -1.285227E+0000  1.630246E-0001
  9.971994E-0001  2.115254E-0001
  2.239832E-0001 -8.647327E-0001
 -7.761760E-0001 -1.635601E+0000
  3.258602E+0000 -1.439728E+0000
  6.807086E-0001  1.980910E+0000
 -1.018600E+0000  3.540586E+0000
  1.984235E-0001 -1.829026E+0000
 -3.595288E-0001  1.295454E+0000
 -1.892394E-0001  1.257248E+0000
  8.236892E-0001 -2.301336E+0000
 -2.734287E+0000  1.328932E+0000
  8.225069E-0001  1.289280E+0000
  5.855007E-0001 -1.833937E-0001
 -1.282414E+0000 -9.309521E-0001
  9.695664E-0001 -4.993563E-0001
 -3.436739E-0001  3.143651E+0000
  9.975515E-0001 -3.501400E-0001
 -1.561644E+0000 -2.327012E+0000
  1.192426E+0000 -2.802677E+0000
  3.371310E+0000  7.928266E-0001
 -2.557713E+0000  4.675303E+0000
 -3.252704E+0000  4.995673E-0001
  6.461175E-0001 -2.093507E+0000
  2.869562E+0000 -5.839601E-0002
  7.497327E-0001  2.082659E+0000
 -4.084822E+0000 -1.199831E+0000
  1.969693E+0000 -4.535999E+0000
  2.026378E+0000  2.605629E+0000
 -8.390114E-0001  3.870726E+0000
 -1.539456E+0000  4.028368E-0001
  6.533413E-0001 -2.902290E+0000
  8.083095E-0001 -1.582141E+0000
  2.217561E+0000  4.155962E-0001
 -4.405662E-0001  1.592544E+0000
  2.248141E-0001 -1.130985E-0001
 -1.570863E-0001 -2.621061E+0000
  2.068093E+0000  1.108665E+0000
  7.198577E-0001  2.890426E+0000
 -8.481990E-0001 -1.080412E+0000
 -8.193460E-0001 -1.324148E+0000
  1.147515E+0000  2.640578E+0000
 -1.377233E+0000  2.699154E+0000
 -7.857834E-0001 -1.318186E+0000
  9.058464E-0001 -2.841329E+0000
  4.694018E+0000  1.670297E+0000
 -1.996930E+0000  5.048871E+0000
 -6.358093E+0000 -1.381484E+0000
  2.603020E+0000 -5.112598E+0000
  3.193427E+0000  2.313205E+0000
 -2.050507E+0000  3.859875E+0000
 -6.053057E+0000 -1.069824E+0000
  2.822689E+0000 -6.957371E+0000
  1.631677E+0000  2.651881E+0000
  2.046766E-0001  3.978334E+0000
 -7.303465E+0000 -1.920297E+0000
  2.277809E+0000 -4.605183E+0000
  6.364477E+0000  3.419814E+0000
 -2.694048E+0000  5.632154E+0000
 -4.510728E+0000 -2.458045E+0000
  1.426247E+0000 -4.965118E+0000
  4.823043E+0000  2.259533E+0000
  8.299571E-0001  5.141876E+0000
 -7.638291E+0000 -6.734852E-0001
  3.032875E+0000 -6.237103E+0000
  2.422704E+0000 -8.891633E-0001
  2.288215E-0001  4.589689E+0000
 -4.329471E+0000 -3.896192E-0001
  7.322346E-0001 -1.535511E+0000
  3.982802E+0000  2.202747E+0000
 -2.940133E+0000  3.280728E+0000
 -1.358992E+0000 -4.088760E+0000
  2.080180E+0000 -1.891630E+0000
  1.605482E+0000  1.825483E+0000
 -3.487101E+0000  1.527336E+0000
  1.021686E+0000 -5.329356E+0000
  9.222569E-0001  1.920084E+0000
  1.801454E+0000  4.353298E+0000
 -2.487605E+0000  2.355627E-0001
  7.410258E-0001 -2.367487E+0000
  1.717980E+0000  3.423357E+0000
 -2.157841E+0000  2.124736E+0000
 -2.523351E+0000 -3.516401E+0000
  2.062948E+0000 -1.879801E+0000
  1.979609E+0000  1.956600E+0000
 -1.728905E+0000  3.737164E+0000
 -1.299797E+0000 -1.842611E+0000
  3.751267E+0000 -1.932862E+0000
  1.976664E+0000  1.783301E+0000
 -1.727672E+0000  2.231856E+0000
 -1.852343E+0000 -1.047203E+0000
  2.589863E+0000 -2.483887E+0000
  8.491493E-0001  1.370796E+0000
 -8.085648E-0001  1.036002E+0000
 -1.408364E-0001 -1.273903E+0000
  2.786550E+0000 -4.340509E-0001
 -1.372168E+0000  1.737896E+0000
 -1.916441E+0000 -9.399814E-0001
  3.068211E+0000 -2.404879E+0000
  1.487346E+0000  1.225702E+0000
  2.646087E+0000  1.974058E+0000
 -3.609471E+0000  9.365151E-0001
 -9.506249E-0001 -3.056690E+0000
  3.572937E+0000 -1.659150E+0000
 -4.771674E-0001  2.426778E+0000
 -2.434269E+0000  5.809257E-0001
 -4.573747E-0001 -4.445668E+0000
  1.867395E+0000 -2.062687E+0000
  3.950574E+0000  1.426957E+0000
 -2.316621E+0000  2.966583E+0000
 -4.001326E+0000 -1.480331E+0000
  1.849014E+0000 -3.991919E+0000
  3.729387E+0000  3.005019E+0000
  9.703655E-0002  1.972502E+0000
 -6.064841E+0000 -1.285302E+0000
  3.327037E+0000 -2.880633E+0000
  9.532644E-0001  2.280762E+0000
 -1.204853E+0000  4.172674E+0000
 -1.027860E+0000 -3.158776E+0000
 -2.486870E+0000 -2.171076E+0000
  4.909741E+0000 -9.551007E-0001
 -2.310172E+0000  4.533548E+0000
 -3.963205E+0000  1.309904E+0000
  1.874569E+0000 -3.469665E+0000
  1.126309E+0000  7.591233E-0002
  1.058637E+0000  1.932265E+0000
 -2.905779E+0000  1.054205E+0000
 -1.397535E-0001 -1.884252E+0000
  1.665975E+0000  2.361609E-0001
 -5.266954E-0001  3.111176E+0000
 -2.138765E+0000 -1.795111E+0000
  8.198712E-0002 -3.213389E+0000
  2.717773E+0000  3.473071E+0000
 -8.558627E-0001  3.051365E+0000
 -2.170206E+0000 -2.069880E+0000
  2.086224E+0000 -1.536063E+0000
  3.691802E-0001  1.574037E+0000
 -3.769482E-0002  1.976632E+0000
 -3.444250E+0000 -9.422239E-0002
  2.460648E+0000  9.112979E-0002
  8.341426E-0002  1.940102E+0000
 -1.044892E-0001 -9.287549E-0001
 -2.243741E+0000 -2.872824E+0000
  3.595325E+0000 -1.472411E+0000
  1.498262E+0000  1.667561E+0000
 -3.236736E+0000 -1.545115E+0000
 -2.471497E-0001 -1.167434E+0000
  1.396497E+0000  4.460232E-0002
 -2.088646E+0000  1.720301E+0000
 -1.545464E+0000 -1.665036E+0000
  2.294421E+0000  4.340135E-0002
 -9.857128E-0001  1.810214E+0000
 -3.660945E-0001 -1.782737E+0000
  2.637324E-0001 -1.789363E+0000
  3.461207E+0000  3.066667E-0001
 -6.092947E-0001  1.744227E+0000
 -1.705634E+0000 -4.887560E-0001
  1.143190E+0000 -3.414479E+0000
  4.799873E-0001 -1.904932E+0000
  3.042753E-0001  1.851937E+0000
 -1.289790E+0000 -5.194536E-0001
  8.948288E-0001 -1.537670E+0000
  2.621384E+0000 -2.113982E+0000
  5.533885E-0001  9.136122E-0001
 -1.976441E+0000  8.198023E-0001
 -3.843341E+0000 -1.780368E+0000
  2.199469E+0000 -4.337970E+0000
  1.036123E+0000  1.536697E+0000
 -4.320281E-0001  3.665479E+0000
 -4.753335E+0000 -1.079109E+0000
  3.268108E+0000 -9.850944E-0001
 -4.584322E-0001  1.213839E+0000
 -2.003124E+0000  1.956518E+0000
  1.445208E+0000 -1.071251E+0000
 -6.419678E-0001 -6.468470E-0001
 -9.880869E-0002 -5.072830E-0001
  2.497908E+0000 -1.855856E+0000
 -2.972979E+0000  3.163226E+0000
 -1.131435E+0000 -1.567786E+0000
 -2.182444E-0001 -7.307543E-0001
  1.116035E+0000  1.750884E+0000
  3.817413E-0001  1.131927E+0000
 -4.080130E-0001  3.171215E-0002
  1.797148E+0000 -3.590146E+0000
 -1.724445E+0000  1.887888E+0000
  1.387082E+0000  5.940460E-0001
 -3.172358E+0000 -1.836996E+0000
 -4.380929E-0001 -1.702773E+0000
  2.830064E+0000  8.158382E-0001
 -1.848060E+0000  1.762673E+0000
  5.946833E-0001 -1.530573E+0000
 -3.157673E-0001  3.288017E-0001
  8.613263E-0001 -1.463259E+0000
 -1.482312E+0000 -8.826730E-0001
 -9.724369E-0002  1.110398E+0000
 -2.248174E+0000 -4.854130E-0001
  2.153081E+0000 -1.113609E+0000
 -4.119979E-0001  2.291031E+0000
  9.465986E-0001 -1.425436E+0000
 -1.033660E+0000  8.293330E-0002
  2.213206E+0000 -1.297468E+0000
  1.206824E-0001  1.965467E+0000
 -1.302818E+0000  1.786698E+0000
 -1.268797E+0000 -2.678665E+0000
  1.655884E-0002 -9.710227E-0001
  1.849521E+0000 -1.033395E+0000
  2.142133E+0000  1.514192E+0000
 -3.589419E+0000  2.163344E+0000
 -1.167535E+0000 -1.938760E+0000
  6.153073E-0002 -4.190813E+0000
  2.015543E+0000 -1.257288E-0001
 -7.702985E-0001  6.319023E-0001
 -1.407120E+0000  5.435636E-0001
 -1.463797E+0000 -3.944510E-0002
  1.279428E+0000 -1.837739E-0001
  2.112445E+0000  2.379765E+0000
 -2.951932E+0000  2.199041E+0000
  7.199612E-0001 -4.500447E+0000
  6.356951E-0001 -2.128325E+0000
  3.110886E+0000  3.129657E+0000
 -3.679531E+0000  2.496917E+0000
 -1.005565E+0000 -4.801850E+0000
  3.059304E+0000 -2.551664E-0001
  6.349954E-0001  2.640891E+0000
 -3.493211E+0000 -9.455866E-0001
  1.389718E+0000 -3.554359E+0000
  4.319684E+0000  1.796845E-0001
 -1.207840E+0000  3.010265E+0000
 -4.566183E-0001  5.441467E-0001
 -7.596511E-0001 -1.247001E+0000
  1.413990E+0000  2.064921E-0001
 -4.571627E-0001  1.590781E+0000
 -2.661403E+0000  4.340198E-0001
  1.223937E-0002 -1.893211E+0000
  2.130394E+0000  6.300836E-0001
 -1.269487E+0000  1.461197E+0000
 -6.334268E-0001  2.861104E+0000
 -3.064598E+0000 -4.319636E-0001
  1.169714E+0000 -1.604734E+0000
  1.152727E+0000 -1.340866E+0000
  1.341320E+0000  4.070334E-0001
 -1.789238E+0000  1.164104E+0000
  1.411084E-0001 -3.144373E-0001
 -3.544296E-0001  5.117359E-0001
  1.597361E+0000  5.605960E-0001
  9.812842E-0001 -2.733462E-0001
 -7.580800E-0001 -1.178021E-0002
  1.066831E+0000 -1.020331E+0000
 -1.450591E+0000 -2.902936E-0001
  7.919993E-0001 -2.468996E-0001
 -2.965318E-0001  4.099705E-0001
  3.305044E+0000  1.388879E+0000
 -2.029587E+0000  1.354675E+0000
 -5.756467E-0001 -2.948381E+0000
  6.584359E-0001 -2.449599E+0000
  7.126137E-0001  7.019369E-0001
 -1.051752E+0000  1.317321E+0000
 -1.055123E+0000 -1.235052E+0000
  1.399121E+0000 -3.391776E-0001
 -4.323116E-0001  1.048912E-0001
  7.899527E-0001  2.699096E+0000
 -3.244956E+0000  4.363398E-0001
  6.376612E-0001  5.370688E-0001
  1.203353E+0000  1.641209E+0000
 -6.046324E-0001 -1.828753E+0000
  2.679504E-0001 -9.205011E-0002
  9.564723E-0001  1.974031E+0000
  7.345602E-0001  2.657364E-0001
 -1.803284E+0000  1.899881E-0001
  3.466191E-0001 -4.256560E+0000
  6.458455E-0001 -2.119357E+0000
  2.212911E+0000  1.375242E+0000
 -3.180522E+0000  2.496853E+0000
  9.452046E-0002 -2.420563E+0000
  2.110514E+0000 -1.743145E+0000
 -1.592426E+0000  2.390481E+0000
 -7.734299E-0001 -2.437705E-0001
 -2.148205E+0000 -1.955780E+0000
  3.577804E+0000 -6.321779E-0001
  5.160889E-0001  3.294958E+0000
 -4.380420E-0001  6.372613E-0001
 -2.547334E+0000 -1.671368E+0000
 -4.784482E-0001  8.331864E-0002
 -5.182964E-0001 -2.059726E+0000
 -9.542383E-0001  1.874065E-0001
  2.564269E+0000 -1.343112E+0000
 -5.101550E+0000  9.088345E-0001
  2.188708E+0000 -2.370205E+0000
  9.687513E-0001 -5.880304E-0001
  5.152114E-0001  2.930357E+0000
 -3.690047E+0000 -3.122508E-0001
  3.099721E-0001 -3.869089E+0000
  1.493941E+0000 -4.306891E-0002
  1.677780E+0000  8.889568E-0001
 -1.650885E+0000 -5.735912E-0001
 -3.488865E-0001 -2.212364E-0001
  1.398986E+0000 -4.252841E-0001
 -1.022686E+0000  2.234124E+0000
 -3.401381E-0001  2.051089E-0001
  1.918739E+0000 -9.881197E-0001
 -1.282890E-0001 -1.777871E-0001
  3.464502E-0001 -2.111780E-0001
 -1.686425E+0000  1.346021E+0000
 -7.566395E-0001  1.605612E-0001
 -1.871043E-0001 -7.410938E-0001
 -6.706956E-0001  5.466464E-0001
 -6.007966E-0001 -4.548482E-0001
  3.907301E+0000  1.081333E+0000
 -2.095519E+0000  3.436041E+0000
  8.056179E-0001 -1.685931E+0000
 -1.046745E+0000 -1.697329E-0001
 -4.108600E-0001 -6.381694E-0001
  1.672874E+0000 -3.641544E+0000
  6.644806E-0001  8.995284E-0001
 -3.117455E-0001  1.586284E+0000
 -3.786865E-0001 -3.116724E-0001
 -7.917218E-0002 -2.095858E+0000
  2.048124E+0000 -3.598447E-0001
 -5.117391E-0001  2.309583E+0000
 -2.677453E+0000  1.329932E+0000
  1.912289E-0001  4.715208E-0002
  4.386816E-0001 -2.550125E+0000
  1.457958E+0000  1.172224E+0000
 -1.552028E+0000  7.620156E-0001
 -2.437020E+0000  1.242092E+0000
  1.234202E+0000 -2.340754E+0000
 -3.865051E-0001  7.209053E-0001
  7.734232E-0001  5.803451E-0001
 -8.320280E-0003 -1.904616E+0000
  2.070918E+0000 -1.626572E-0001
 -2.751372E+0000  2.405563E+0000
  1.300801E+0000 -3.328708E+0000
  1.551267E+0000 -9.515848E-0001
  3.247841E-0001  2.000172E+0000
 -9.760620E-0001  3.603260E-0001
 -2.204690E+0000 -4.767214E-0001
  2.260381E+0000 -5.028560E-0001
  6.469176E-0001  1.327123E+0000
  9.967755E-0001  3.057791E+0000
  3.628289E-0001 -2.417907E+0000
 -4.513604E-0001 -3.344781E+0000
  2.429915E+0000 -6.444502E-0001
 -1.505715E+0000  6.551025E-0001
 -1.081987E+0000 -1.173939E+0000
  1.169499E+0000 -1.071211E+0000
  3.043599E+0000  3.722289E+0000
 -2.711195E+0000  3.022027E-0001
  5.105528E-0001 -1.037329E+0000
  2.487094E+0000 -6.029537E-0001
  3.052979E-0001  8.691969E-0001
  2.988578E-0001  2.781828E-0001
 -1.495257E+0000  7.817650E-0002
 -8.743475E-0001  1.137563E+0000
 -6.336431E-0001 -1.070335E+0000
 -9.184830E-0001  6.064057E-0003
  1.857144E+0000 -1.711451E+0000
  6.033008E-0001 -9.720868E-0001
  1.086630E+0000 -4.065507E-0002
  1.212315E-0001  2.124288E+0000
  2.902784E-0001 -3.031296E+0000
  1.564285E-0001  1.617927E+0000
  2.136677E+0000  2.488104E-0001
 -2.779909E+0000  1.192487E+0000
 -3.514500E-0001 -2.493898E+0000
  2.461598E+0000 -1.511431E+0000
 -2.895281E-0001  3.388202E+0000
 -2.862642E-0001  9.350556E-0001
  5.568064E-0001 -3.155026E+0000
  1.360957E+0000 -9.544706E-0001
  1.340581E+0000  1.927254E+0000
 -2.329311E+0000  2.320761E+0000
  3.366429E-0001 -4.668974E+0000
  2.222795E+0000 -1.702427E+0000
  1.986838E+0000  3.345453E+0000
 -1.745579E+0000  2.408408E+0000
 -2.792952E+0000 -1.924106E+0000
  1.918378E+0000 -3.630817E+0000
  2.874551E+0000  1.814534E+0000
 -1.795586E+0000  4.587290E+0000
 -4.433848E+0000  2.655270E-0001
 -1.596433E-0003 -6.276198E+0000
  4.823832E+0000 -4.325086E-0001
 -6.883600E-0004  8.044229E+0000
 -1.186696E+0000 -5.276365E-0001
 -2.000320E+0000 -3.634751E+0000
  3.028145E+0000 -2.312228E+0000
  1.427950E+0000  4.444111E+0000
 -3.142166E+0000  1.433788E+0000
  1.812009E+0000 -3.737871E+0000
  1.469959E+0000  2.723899E-0002
 -1.320676E-0001  2.512858E+0000
 -2.774865E+0000 -3.013443E-0001
  1.944003E+0000 -2.499609E+0000
  7.074703E-0001  5.644663E-0001
  6.432664E-0001  1.957389E+0000
 -1.524234E+0000 -1.849886E+0000
  3.911615E+0000  2.016672E-0001
 -8.883855E-0001  2.861361E+0000
 -2.264894E+0000 -2.448819E-0001
  8.368558E-0001 -2.593379E+0000
  1.181449E+0000 -1.570115E+0000
  6.063517E-0003  4.157041E+0000
  1.724555E-0001 -1.387838E+0000
 -2.291855E+0000 -2.418042E+0000
  3.720012E+0000 -8.476871E-0001
 -3.033064E-0001  2.649831E+0000
 -2.294294E+0000 -1.467511E+0000
  1.858414E+0000 -5.496181E+0000
  9.685391E-0001  1.681671E+0000
 -1.395438E+0000 -1.644551E-0001
 -2.915015E-0001 -1.265256E+0000
  4.486339E+0000 -1.147068E+0000
 -7.122380E-0001  1.061210E+0000
 -3.702236E-0001 -1.109960E-0001
  4.082866E-0001 -1.980464E+0000
  1.469241E+0000  7.524499E-0001
 -1.117358E+0000  1.942643E+0000
 -8.974695E-0001 -1.559412E+0000
  1.036784E+0000 -4.283356E-0001
  2.264437E-0001  2.076566E+0000
  1.020188E-0001  6.528560E-0001
 -1.314828E-0001 -6.590942E-0001
 -1.186182E+0000 -8.135669E-0001
  1.426236E+0000 -5.042767E-0001
  2.466906E+0000  1.129988E+0000
 -1.869632E+0000  2.690134E+0000
 -9.964146E-0001 -3.082680E+0000
 -3.764958E-0001 -3.205453E-0001
  3.636280E+0000  5.083410E-0001
 -4.761153E+0000  4.821244E-0001
  1.317518E-0001 -2.996483E+0000
  1.111719E+0000  1.290546E-0003
 -3.861893E-0001  2.601137E+0000
 -2.473765E+0000  1.646252E+0000
 -7.747728E-0001 -2.764433E+0000
  1.580393E+0000  1.031840E+0000
  1.593518E+0000  2.900154E+0000
 -3.082734E+0000  6.394288E-0001
  1.021709E+0000 -3.519390E+0000
  2.253186E-0001 -8.705614E-0001
  1.736852E+0000  4.896497E+0000
 -3.691372E+0000 -8.007203E-0002
 -2.409485E+0000 -2.931962E+0000
  2.844632E+0000 -2.054064E+0000
  3.287499E+0000  2.803038E+0000
 -3.002249E+0000  2.160295E+0000
 -1.373823E+0000 -2.570069E+0000
  2.924480E+0000 -2.576110E-0001
 -2.520374E-0001  3.386658E+0000
 -1.719652E+0000  7.643611E-0001
 -4.263843E+0000 -1.272667E+0000
  2.631896E+0000 -3.907097E+0000
  1.122223E+0000  4.759786E+0000
 -2.566075E+0000  3.185288E+0000
 -1.823760E+0000 -2.258002E+0000
  2.585053E+0000 -1.972032E+0000
  1.549532E+0000  3.114361E+0000
 -4.197801E-0002  2.158475E+0000
 -2.099994E+0000 -3.600877E+0000
  1.437992E+0000 -1.495334E+0000
  3.057285E+0000 -2.811314E-0001
 -2.495838E+0000  1.997669E+0000
 -2.577119E+0000 -3.909917E+0000
  2.819311E+0000 -3.481470E+0000
  4.244973E+0000  2.941733E+0000
 -1.879412E+0000  3.061905E+0000
 -2.102258E+0000 -2.111089E+0000
  5.119317E-0001 -3.496357E+0000
  3.109433E+0000  1.880889E-0001
 -2.337447E+0000  1.687346E+0000
 -6.098031E-0001 -2.446309E+0000
  4.507818E-0001 -1.893138E+0000
  7.963299E-0001  1.352968E+0000
  2.239854E+0000  1.011552E+0000
 -5.211896E+0000  5.751693E-0001
 -1.943090E-0001 -2.803170E+0000
  1.391889E+0000  1.228479E+0000
 -1.464602E+0000  2.028752E+0000
 -9.620102E-0001 -3.801709E+0000
  4.000846E+0000 -1.970863E-0001
  1.791988E+0000  3.840286E+0000
 -3.262973E+0000  4.800898E-0001
 -1.059704E+0000 -5.241982E+0000
  4.762073E+0000 -1.148959E+0000
  2.744869E-0001  2.373354E+0000
 -2.874823E+0000 -1.298078E+0000
  1.744381E+0000 -4.128495E+0000
  2.810985E+0000  5.465119E-0002
  1.042676E+0000  3.574860E+0000
 -3.299641E+0000 -6.442170E-0001
  6.015951E-0002 -3.279566E+0000
  3.383412E+0000 -3.995661E-0001
 -2.638647E-0002  3.601762E+0000
 -1.766600E+0000 -8.383013E-0002
  1.982187E+0000 -7.934040E-0001
  2.949314E-0001  9.413082E-0001
 -9.622793E-0001  6.830427E-0001
 -1.510000E-0001 -2.113441E+0000
  3.006019E+0000 -1.601613E+0000
 -7.411583E-0001  2.631825E+0000
 -1.002138E+0000  4.708721E-0001
  2.135182E-0002 -1.884479E+0000
 -3.409892E-0001 -1.302323E+0000
  8.334554E-0001  5.995391E-0001
 -1.237637E+0000  3.947252E-0001
  1.695147E+0000 -2.444352E+0000
  1.475061E+0000  1.213841E-0001
 -2.672486E-0001  1.953911E+0000
 -1.184917E+0000 -9.792984E-0001
 -3.030239E+0000 -2.217108E+0000
  2.336959E+0000 -1.470447E-0002
 -6.010556E-0001 -5.318656E-0001
 -1.189050E+0000 -6.805605E-0002
 -1.213617E+0000  7.333644E-0001
  3.333053E+0000 -1.632770E-0001
 -1.928052E+0000 -1.203626E+0000
  2.310017E-0002 -3.117707E-0002
  3.020560E+0000 -1.661294E+0000
 -1.393758E+0000  9.785558E-0001
  5.306926E-0001 -4.709397E-0001
  4.470774E-0001  1.083468E+0000
 -1.661012E+0000  2.083264E+0000
  2.044399E-0001  1.383404E+0000
  1.747662E-0001 -1.018997E+0000
  1.624747E+0000 -1.542735E-0001
 -2.120179E+0000  2.068264E+0000
 -1.133570E+0000 -2.687740E+0000
 -5.020921E-0001 -1.028317E+0000
  4.396468E+0000 -1.915965E-0001
 -1.758908E+0000  3.504239E+0000
  3.022317E-0001 -1.594982E+0000
  1.816891E-0001 -2.531754E+0000
  1.101954E+0000 -8.091821E-0001
 -8.578275E-0001  1.451182E+0000
 -2.854712E+0000  4.375757E-0002
  2.126570E+0000 -2.178309E+0000
 -2.297374E+0000  2.120697E+0000
 -1.013724E+0000  7.438072E-0001
 -1.996523E+0000 -1.758492E+0000
  2.398827E+0000  2.487957E-0001
 -1.540976E+0000 -1.696962E-0001
 -9.578401E-0001  1.269817E+0000
 -1.375550E+0000 -1.871989E+0000
  8.208330E-0001 -1.235503E+0000
  3.002040E+0000  1.020321E+0000
 -2.397253E+0000  4.068708E+0000
 -1.326638E+0000 -2.282887E+0000
 -7.316981E-0001 -1.243079E+0000
  1.728950E+0000 -7.720890E-0001
  9.543488E-0001  3.624982E+0000
 -2.534590E+0000  8.216985E-0001
 -1.991288E+0000 -3.422930E+0000
  5.150732E+0000 -1.813657E+0000
 -7.047419E-0003  3.204294E+0000
 -2.953295E-0001  2.238195E+0000
 -2.316711E+0000 -3.798334E+0000
  3.516256E+0000 -4.521047E-0001
  3.217277E-0001  4.698517E+0000
 -2.127059E+0000 -4.844167E-0001
 -1.865129E+0000 -4.062367E+0000
  5.101982E+0000  2.494398E-0001
 -1.559431E+0000  3.442584E+0000
 -1.434628E+0000 -2.136479E+0000
  1.986483E+0000 -3.478439E+0000
  3.072125E+0000  2.291253E+0000
 -8.671348E-0001  3.264509E+0000
 -2.570524E+0000 -5.739964E-0001
  1.093354E+0000 -2.332498E+0000
  3.761145E+0000  1.251537E-0001
 -3.039906E+0000  3.703615E+0000
 -1.280518E+0000 -4.012921E+0000
  6.127891E-0001 -2.262921E+0000
  3.419825E+0000  2.306679E+0000
 -2.726103E+0000  7.306814E-0001
  2.332234E-0001 -1.826184E+0000
  2.025756E-0001  1.369681E+0000
 -2.127849E+0000  1.610725E+0000
 -2.968838E-0001 -2.395155E+0000
 -3.591279E-0001 -1.998909E-0001
 -8.781559E-0001  4.160369E-0001
  3.715859E+0000 -4.971713E-0001
 -3.271226E-0001  8.917503E-0001
 -1.183583E+0000 -1.269177E+0000
  1.359650E+0000  2.269263E+0000
 -6.391964E-0001  1.286434E+0000
 -1.794731E+0000  8.524429E-0001
  8.535620E-0001 -3.450627E+0000
  1.537496E+0000 -1.022915E+0000
  2.483815E+0000  2.396486E+0000
  7.941895E-0001  5.426200E-0001
 -3.696962E+0000 -3.403664E+0000
  1.785483E+0000 -7.571269E-0001
  3.257616E+0000  1.577176E+0000
 -3.594217E+0000  3.174774E+0000
 -1.514914E+0000 -3.384027E+0000
  2.015287E+0000 -3.730955E+0000
 -1.402579E+0000  2.688650E+0000
  2.113940E+0000  9.995644E-0002
 -2.291647E+0000  4.050297E-0001
 -8.327658E-0002 -2.240109E+0000
  3.237257E+0000 -1.631660E+0000
  1.231214E+0000  4.224718E+0000
 -1.963254E+0000  3.072077E+0000
 -2.206477E+0000 -7.489813E+0000
  4.916211E+0000 -1.563542E+0000
  3.264600E+0000  6.498720E+0000
 -4.166217E+0000  4.181992E+0000
 -3.833565E+0000 -5.198625E+0000
  3.893095E+0000 -3.922121E+0000
  1.905828E+0000  3.508866E+0000
 -3.680733E+0000  3.499851E+0000
 -2.299327E+0000 -6.175335E+0000
  3.282860E+0000 -5.039455E-0001
  5.202079E+0000  7.044040E+0000
 -5.322597E+0000  2.337274E+0000
 -4.791085E+0000 -4.077915E+0000
  5.720872E+0000 -4.889476E+0000
  1.082679E+0000  4.566913E+0000
 -1.870468E+0000  1.823328E+0000
 -1.426227E+0000 -4.072035E+0000
  1.310349E+0000 -1.938193E+0000
  2.858690E+0000  3.194809E+0000
 -5.148770E+0000  2.140084E+0000
 -1.241251E+0000 -3.199138E+0000
  3.653142E+0000 -3.008951E+0000
  1.499747E-0001  3.978542E+0000
 -3.191378E-0001  4.632165E-0004
  7.886081E-0002 -5.152806E-0001
  2.526799E+0000  6.102173E-0001
 -1.399550E-0001  2.759889E+0000
 -3.233530E-0001  1.173998E+0000
  1.550652E-0001 -1.738881E+0000
  6.360327E-0001  1.976207E+0000
  1.044319E+0000  1.257927E-0001
 -2.126704E+0000 -1.340230E+0000
  2.333903E-0001 -1.135747E+0000
  4.058906E-0001  2.896927E+0000
 -6.052734E-0001 -8.059655E-0002
 -1.818587E-0002 -2.992345E-0001
  9.017316E-0001 -2.175290E+0000
 -8.653413E-0001 -1.114983E+0000
  7.261618E-0001  3.248876E-0001
 -2.673325E+0000  6.351316E-0002
  8.991750E-0001 -2.751147E+0000
 -8.234395E-0001 -6.992539E-0001
 -2.152175E+0000 -4.412626E-0001
  1.096366E+0000 -1.166105E+0000
 -1.857605E+0000  1.557059E+0000
  2.685446E+0000  1.553536E+0000
 -1.509179E+0000  2.660575E+0000
  7.262145E-0004  3.680668E-0001
  4.662742E-0001 -2.657398E+0000
  2.646163E-0001  3.436349E+0000
 -2.546623E+0000  8.862788E-0001
 -8.403629E-0001 -3.246322E+0000
  1.095592E+0000 -1.865217E+0000
  1.722886E+0000  2.548692E+0000
 -1.276588E+0000  4.172696E+0000
 -3.461671E+0000 -2.580962E+0000
  3.206031E+0000 -4.340458E+0000
  2.635016E+0000  2.074200E+0000
 -1.914933E+0000  1.293312E+0000
 -3.342951E+0000 -8.429206E-0001
  2.076993E+0000 -2.293402E+0000
  7.389424E-0001  1.495513E+0000
 -1.069154E+0000  2.395588E+0000
 -4.854799E-0001 -2.838439E+0000
  1.882420E+0000 -1.415627E+0000
  3.196664E-0001  1.581606E+0000
 -1.261852E+0000 -6.974830E-0001
 -2.799614E+0000 -1.093566E+0000
  3.222761E+0000  6.166861E-0001
 -6.455520E-0001  1.944582E+0000
 -2.153409E-0002 -6.111772E-0001
 -6.038535E-0001  2.599503E-0001
 -9.534681E-0002  2.136273E-0001
  6.254171E-0001  8.845815E-0001
 -4.824649E-0001  3.095688E-0001
  1.586610E+0000  2.087907E+0000
 -2.092517E+0000 -6.703071E-0001
  1.566644E+0000 -1.346724E+0000
 -9.643284E-0001  1.772479E+0000
  1.797543E+0000 -1.538095E+0000
 -6.893678E-0002  2.555934E-0003
 -4.307672E-0001 -1.351699E-0001
 -1.545822E+0000 -6.330562E-0001
  1.705086E+0000 -5.226365E-0001
 -1.090246E+0000 -7.510603E-0001
 -6.154501E-0001  9.593265E-0002
  1.707401E+0000 -4.830003E-0003
 -7.722812E-0001 -6.347228E-0001
  3.417017E+0000 -2.590880E+0000
 -1.098147E+0000 -1.450860E-0001
  3.448731E+0000  6.610036E-0001
 -3.765558E+0000  6.109937E-0001
  6.332007E-0001 -7.641886E-0001
  1.494006E+0000 -1.272949E+0000
  2.230830E+0000  9.227221E-0001
 -2.557385E+0000  1.900994E+0000
  2.011371E+0000 -3.777547E+0000
 -1.772430E+0000  5.484526E-0001
  2.937923E+0000  2.191048E+0000
 -3.628210E+0000  1.613318E+0000
 -1.510145E+0000 -1.325109E+0000
  1.297847E+0000 -1.231991E+0000
  1.916615E+0000  1.865325E+0000
 -6.005566E+0000  2.747525E+0000
  7.537710E-0002 -3.866119E+0000
  2.851039E+0000 -5.196941E-0001
 -1.319415E+0000  4.054616E+0000
  3.553215E-0001 -1.368183E+0000
 -7.697878E-0001 -3.634171E+0000
  2.679304E+0000 -4.410758E-0001
  1.123611E+0000  3.449636E+0000
 -3.505075E+0000  1.257882E+0000
 -3.816725E-0001 -2.225956E+0000
  1.293387E+0000 -5.494916E-0001
  2.933068E+0000  3.522674E+0000
 -3.649969E+0000  2.776244E+0000
 -2.090028E+0000 -2.072597E+0000
  3.311474E+0000 -1.504876E+0000
 -6.093133E-0002  1.101310E+0000
 -1.228108E+0000  6.438619E-0001
  4.266197E-0001 -1.585111E+0000
 -1.858479E-0001  2.588965E+0000
  1.082547E+0000 -1.584028E+0000
 -4.431743E-0001 -3.465928E+0000
  3.109623E+0000  1.784456E+0000
 -2.727899E+0000  3.849109E+0000
 -2.487386E+0000 -5.401775E+0000
  1.854339E+0000 -2.278998E+0000
  3.946858E+0000  1.367788E+0000
 -4.308198E+0000  3.073160E+0000
 -9.861242E-0001 -2.597692E+0000
  3.325897E+0000 -2.134807E+0000
  1.834044E+0000  7.882356E-0001
 -2.478081E+0000  1.019549E+0000
 -7.362183E-0001 -1.459267E-0002
 -5.100601E-0001  1.003044E-0001
  1.863659E+0000  9.993013E-0001
 -1.889898E+0000  5.256327E-0001
  3.992202E-0002 -9.081603E-0001
  1.840353E+0000 -1.292949E+0000
  1.388777E+0000  7.685653E-0001
 -1.980808E+0000  2.297918E+0000
  2.391448E-0001 -1.716428E+0000
 -1.817424E-0001 -3.319507E+0000
 -6.279395E-0002  3.908602E-0001
  2.710216E+0000  2.602267E+0000
 -3.952840E+0000  5.672679E-0001
  7.733247E-0002 -2.438321E+0000
  6.078824E-0001  1.017402E+0000
  2.554568E+0000  1.788907E+0000
 -3.440170E+0000  4.610339E+0000
 -1.147998E+0000 -4.092082E+0000
  1.476650E+0000 -3.483189E+0000
  1.684337E+0000  1.672886E+0000
 -2.749996E-0001  1.935272E+0000
 -3.661084E+0000 -2.067494E+0000
  3.136436E+0000 -2.639342E+0000
  3.174903E+0000  3.794602E+0000
 -3.177056E+0000  1.904972E+0000
 -1.020137E+0000 -3.718439E+0000
  3.140392E+0000 -1.287671E+0000
  3.910002E+0000  2.292569E+0000
 -5.792565E+0000  2.258633E+0000
 -6.080793E-0001 -2.515724E+0000
  3.664361E+0000 -9.669088E-0001
 -8.762141E-0002  5.090552E+0000
  5.284854E-0001 -6.789589E-0001
 -2.833115E+0000 -3.074445E+0000
  2.408833E+0000 -2.157373E+0000
 -6.956436E-0001  2.253034E+0000
  1.708795E-0001  7.576548E-0002
 -2.960592E+0000 -3.973234E-0001
  2.920037E+0000  1.177462E-0001
 -2.596447E+0000  1.656420E+0000
  3.081155E-0001 -2.162323E+0000
 -1.502483E+0000 -8.084804E-0001
  2.032213E+0000 -8.627627E-0001
 -2.682936E-0002  3.566649E+0000
  9.059285E-0001 -1.149973E+0000
  1.552606E+0000 -1.908535E+0000
 -1.127727E+0000  1.393913E+0000
  2.553399E+0000  5.775565E-0001
 -3.498280E+0000 -1.274581E+0000
  1.796358E-0001 -9.825399E-0001
  2.034425E+0000 -3.940259E-0001
 -1.136398E+0000  4.273005E+0000
 -6.916664E-0001  3.646096E-0001
 -1.230904E+0000  5.071972E-0001
 -5.231554E-0001 -5.263853E-0001
 -5.973080E-0001  9.308340E-0001
  1.760847E+0000 -8.513751E-0001
 -2.114923E+0000  1.652110E+0000
  1.395611E+0000 -3.338869E+0000
 -1.630455E-0001 -2.533238E+0000
  1.297979E+0000  2.023936E+0000
 -1.405423E+0000  2.075351E+0000
 -1.968751E+0000 -1.687868E-0001
  1.071572E+0000 -2.077088E+0000
  1.749076E+0000 -9.289714E-0001
 -5.251592E-0001  1.438551E+0000
 -1.344571E+0000 -3.173748E+0000
  1.400149E-0001 -2.342310E-0001
  2.178262E+0000  2.914879E+0000
 -3.613857E+0000  1.444950E+0000
  1.232209E+0000 -2.733852E+0000
  1.724345E+0000  1.051784E-0001
 -3.033570E-0001  3.861563E+0000
 -2.811576E+0000 -3.282369E+0000
 -1.999778E+0000 -3.949083E+0000
  5.186393E+0000  2.795903E-0001
 -1.815841E+0000  2.936722E+0000
 -2.023031E+0000 -7.879819E-0001
  1.678902E+0000 -5.923887E-0001
  9.592944E-0001  1.499730E+0000
 -1.013354E+0000  2.787118E-0001
 -3.719613E+0000 -1.429522E+0000
  4.042827E+0000 -1.380463E+0000
 -1.363354E+0000  3.632415E+0000
 -1.641336E+0000 -1.230671E+0000
 -1.965029E+0000 -1.938624E+0000
  2.980080E+0000 -2.949879E-0002
 -2.529104E+0000  3.754495E+0000
 -1.050974E-0002 -2.487049E+0000
 -1.383277E+0000 -1.546971E+0000
  3.891927E-0001  9.418619E-0001
 -9.788469E-0001  1.194639E+0000
 -2.235845E+0000 -1.101206E+0000
  4.641119E-0001 -2.778834E+0000
  1.454891E+0000 -8.494970E-0003
  2.473846E-0001  4.439985E+0000
 -1.787860E+0000 -1.375890E+0000
 -1.653172E+0000 -3.777857E+0000
  2.790352E+0000 -6.391535E-0001
  2.081829E+0000  3.700003E+0000
 -2.870447E+0000  1.267565E+0000
 -1.053524E+0000 -4.755668E+0000
  1.611865E+0000 -4.573889E+0000
  2.896626E+0000  5.160131E+0000
 -1.673042E+0000  3.049913E+0000
 -4.387013E+0000 -3.143980E+0000
  3.006804E+0000 -1.028577E+0000
  3.759848E+0000  1.887236E+0000
 -2.530907E+0000  3.369137E+0000
 -2.963525E+0000 -5.958107E+0000
  3.285080E+0000 -2.301384E+0000
  2.642215E+0000  4.087257E+0000
 -4.146535E+0000  2.871006E+0000
 -2.842652E+0000 -6.045710E+0000
  3.648394E+0000 -3.324184E+0000
  9.569433E-0001  4.475875E+0000
 -2.172963E+0000  3.668217E+0000
 -1.898045E+0000 -3.884268E+0000
  1.550462E+0000 -4.321170E+0000
  4.390930E+0000  4.079089E+0000
 -1.937126E+0000  3.483665E+0000
 -4.563697E+0000 -2.144931E+0000
  2.012937E+0000 -3.387485E+0000
  3.529593E+0000  1.585433E+0000
 -9.915373E-0001  3.306913E+0000
 -3.462801E+0000 -1.349237E+0000
  1.845181E+0000 -2.678452E+0000
  2.486938E+0000  2.560420E+0000
 -2.221350E+0000  3.166858E+0000
 -3.764576E+0000 -2.395406E+0000
  1.041908E+0000 -1.861934E+0000
  2.029736E+0000 -2.118144E+0000
 -6.132534E-0001  2.875388E+0000
 -3.190131E+0000 -2.796505E+0000
  7.625924E-0001 -9.972260E-0001
  1.757566E+0000 -4.570047E+0000
 -1.474071E+0000  1.819979E+0000
  8.991533E-0001 -1.042720E+0000
 -1.258211E+0000 -4.460583E-0001
  1.990503E+0000 -3.016079E-0001
  9.743747E-0001 -2.803593E-0001
 -1.132985E+0000 -1.014941E-0001
 -5.839216E-0001  1.092573E-0001
  1.781194E+0000 -9.418211E-0001
 -1.678315E+0000  7.188852E-0001
  5.442019E-0001  5.514965E-0001
 -2.491186E-0002 -1.106169E+0000
  1.856433E+0000  7.545196E-0001
  2.610877E-0001  1.263687E+0000
  1.033822E+0000 -1.881264E+0000
  1.806109E+0000 -1.053850E+0000
 -1.099000E+0000  8.495620E-0001
  1.474761E-0001  1.050937E+0000
  5.942012E-0001  1.551590E+0000
  2.887016E+0000 -8.678747E-0001
 -1.097981E+0000 -8.385198E-0001
  2.255739E+0000 -2.034921E+0000
  4.845823E-0001  1.515704E+0000
 -2.105099E+0000 -5.812637E-0002
  9.617405E-0001 -1.743298E+0000
 -4.122132E-0002 -1.968450E+0000
  1.203148E+0000  1.258516E+0000
 -9.137422E-0001  8.794017E-0001
  1.801475E-0001 -2.379802E+0000
  2.191146E+0000  1.475312E+0000
  3.857208E-0001 -4.139810E-0001
 -2.694767E+0000  2.118687E-0001
  9.163132E-0001 -2.357492E+0000
  6.974108E-0001 -5.186330E-0001
 -1.162163E+0000  6.281526E-0001
  4.346084E-0001  1.531487E-0001
 -2.026377E+0000 -2.657784E-0001
  3.369541E+0000 -5.245669E-0001
 -3.398775E-0001  2.143715E+0000
 -1.277747E-0001 -1.643377E+0000
  1.199179E-0001 -2.710842E-0001
  2.550049E+0000  1.631827E+0000
 -4.228573E-0001  2.004035E-0001
 -2.780112E+0000 -3.565962E+0000
  1.676917E+0000  2.494296E+0000
  4.124295E+0000  4.665048E-0001
 -4.093322E+0000  1.563843E+0000
 -6.108840E-0001 -1.399162E+0000
  1.289955E+0000 -2.531053E+0000
  7.289785E-0001  1.340975E+0000
 -2.076016E+0000  2.958733E+0000
  4.977732E-0001 -2.777663E+0000
  6.357158E-0001 -1.821740E+0000
  2.942267E+0000  2.384931E-0001
 -3.792918E+0000  4.845759E+0000
  5.154150E-0001 -1.401199E+0000
 -1.533498E+0000 -9.779229E-0001
 -1.582985E+0000  5.567622E-0001
 -1.513711E+0000  1.967512E+0000
  1.088196E+0000 -1.200988E+0000
 -9.982153E-0002  2.252431E+0000
  2.882429E-0001 -5.792810E-0001
 -4.931696E-0001 -1.616755E+0000
  1.477369E+0000 -2.108672E-0001
  6.208804E-0001 -8.020048E-0001
 -2.744336E-0001  1.643275E+0000
 -8.245594E-0001  2.158008E-0001
 -3.662552E-0001 -2.607336E+0000
  2.221292E+0000 -5.767912E-0002
  1.549637E+0000  1.771998E+0000
 -2.030235E+0000 -1.016349E+0000
  8.253241E-0002 -2.045965E+0000
 -1.275026E+0000  4.352937E-0001
  2.003361E+0000  1.826692E+0000
 -2.394482E+0000 -1.152954E+0000
  8.585706E-0002 -8.508753E-0001
  1.603681E+0000  1.147380E+0000
 -1.757698E+0000 -2.692886E+0000
  5.880811E-0001  9.276074E-0001
  4.168859E+0000 -1.389431E+0000
 -8.580778E-0001  1.087759E-0001
 -2.486138E-0001 -3.200553E-0001
  2.446837E-0001 -5.316558E-0001
  5.278526E-0001  7.875122E-0001
 -7.863658E-0001 -1.654892E+0000
  1.079683E+0000 -3.402584E+0000
  2.182754E+0000  1.308750E+0000
  1.508477E+0000  1.985776E+0000
 -3.864024E+0000 -3.151466E-0001
  1.010772E+0000 -4.250113E+0000
  8.922523E-0001  1.344932E+0000
  6.243935E-0002  4.219128E+0000
 -2.227118E+0000 -3.672646E+0000
  2.022958E+0000 -2.315706E+0000
  2.191541E+0000  1.821414E+0000
 -1.050827E+0000  2.364658E+0000
 -3.955370E+0000 -5.476117E-0001
  1.383643E+0000 -1.236283E+0000
  2.520734E+0000  2.551895E+0000
 -1.625136E+0000  2.003620E+0000
 -2.070461E+0000 -4.504626E+0000
  2.663907E+0000 -1.393576E+0000
  2.204365E+0000  5.487279E+0000
 -3.865777E+0000  2.604846E+0000
 -3.838241E+0000 -4.109261E+0000
  4.624858E+0000 -3.871753E+0000
  6.006682E-0001  5.418909E+0000
 -3.323468E+0000  9.023231E-0001
 -5.361848E+0000 -3.263151E+0000
  4.289199E+0000 -3.304361E+0000
  2.724925E+0000  2.464335E+0000
 -2.273315E+0000  2.222211E+0000
  1.557012E-0001  4.297217E-0001
 -8.936837E-0001 -1.468849E+0000
  1.159079E+0000  2.993097E-0001
  2.922438E-0001 -1.361861E+0000
 -9.432619E-0001  1.045441E+0000
  1.029470E+0000  1.048577E+0000
 -3.032488E+0000  1.371948E+0000
  5.122875E-0001 -2.594639E+0000
  1.611804E+0000  2.470646E+0000
  1.462546E-0001  4.263193E+0000
 -3.086872E+0000 -1.883007E+0000
  1.656340E-0001 -2.527652E+0000
  3.187352E+0000  2.727041E+0000
 -2.992332E+0000  3.056986E+0000
  4.594711E-0001 -7.046896E-0001
 -1.440145E+0000 -1.547611E+0000
  3.184967E+0000  2.077423E+0000
 -5.465725E-0001  5.557394E-0001
 -1.260750E+0000 -3.930808E-0001
  4.375277E+0000 -3.018048E-0002
 -4.574114E+0000  3.204098E+0000
 -3.571824E+0000 -1.693343E+0000
  1.074914E+0000 -3.595101E+0000
  1.556037E+0000  2.527093E+0000
 -5.325937E-0001  1.584268E+0000
 -3.143300E+0000 -2.524280E+0000
  7.012016E-0001 -1.230634E+0000
  2.269276E+0000 -2.007325E+0000
 -1.157271E+0000  2.555309E+0000
 -1.682754E+0000  1.098700E+0000
 -4.319297E-0001 -9.171031E-0001
  9.958052E-0001 -1.805108E+0000
  1.314068E+0000  3.142971E+0000
 -1.430666E+0000  2.002997E+0000
 -8.392455E-0001  3.445162E-0001
  8.865055E-0001 -2.932454E+0000
 -3.756226E-0001 -1.552214E-0001
  2.475270E+0000 -1.008578E+0000
 -1.902150E+0000  1.152265E+0000
  1.134627E+0000 -2.793778E+0000
  1.692685E+0000 -5.085238E-0001
 -2.622204E+0000  1.948493E+0000
 -6.715506E-0001 -1.325319E+0000
  1.072968E-0001  1.196835E+0000
  2.851494E+0000 -9.443781E-0001
 -2.624511E+0000 -3.878608E-0001
  2.252113E+0000 -1.487109E+0000
  2.691741E+0000  1.445893E+0000
 -1.652227E+0000  3.314178E+0000
  1.520702E-0001 -1.843808E+0000
  5.071061E-0001 -2.424657E+0000
  1.518851E+0000  9.034943E-0001
  4.659884E-0001  3.374872E+0000
 -3.276228E+0000 -2.124555E+0000
  1.740089E+0000 -2.439937E+0000
  8.005069E-0001  1.859759E+0000
  1.201538E-0001  1.988320E+0000
 -3.154445E+0000  2.928095E-0001
 -1.881127E+0000 -2.339225E+0000
  2.538935E+0000  1.554872E+0000
 -1.115935E+0000  5.457797E-0001
 -1.983893E+0000 -7.769127E-0001
  3.731750E+0000 -2.307132E+0000
 -1.516402E+0000  1.338486E+0000
  8.223402E-0001  3.647060E-0001
 -1.510504E+0000 -1.290762E+0000
 -3.919297E-0002 -4.963063E-0001
  2.567226E+0000 -6.491144E-0001
 -1.711871E+0000  8.242944E-0001
 -1.559832E+0000 -1.401190E+0000
  1.674340E+0000 -5.501896E-0001
  2.735237E+0000  2.278020E+0000
 -1.368021E+0000  1.880209E+0000
 -2.898059E+0000 -2.019112E-0001
  1.198380E+0000 -3.271136E+0000
  2.182892E+0000  1.580394E+0000
 -1.344222E-0001  2.425831E+0000
 -3.781678E+0000 -8.613925E-0001
 -8.588952E-0002 -1.205578E+0000
  2.421582E+0000 -9.965129E-0001
 -2.154789E+0000  1.446179E+0000
  1.944932E+0000 -2.036206E+0000
 -2.193534E+0000 -5.098276E-0001
  2.213320E+0000  8.977425E-0001
 -6.992890E-0001  5.889829E-0001
  1.449260E-0001  4.616901E-0002
  2.045007E+0000 -1.997551E-0001
 -1.555960E+0000  6.668981E-0001
  6.733277E-0001  3.401018E-0001
 -1.332403E+0000  2.238636E+0000
  6.461677E-0001 -1.255790E+0000
 -3.757658E-0001 -6.316760E-0001
  3.635864E+0000  1.222349E+0000
 -1.577707E+0000  8.814957E-0001
 -3.499563E+0000  2.173924E+0000
  3.107526E+0000 -2.702372E+0000
 -1.861698E+0000  2.016185E+0000
  3.061181E-0001 -2.292594E+0000
 -1.451351E+0000 -7.657052E-0001
  9.407398E-0001  3.668850E+0000
 -1.816088E+0000 -1.918902E+0000
 -2.324885E-0002 -2.117715E+0000
  1.276045E+0000 -6.255908E-0001
  1.447115E+0000  2.583653E+0000
 -3.201019E+0000 -1.859774E+0000
  1.480498E+0000 -6.519743E-0001
  1.497905E+0000  1.582167E+0000
 -2.193829E+0000  2.757210E-0001
  2.791231E-0001 -2.405651E+0000
  3.266130E-0001  1.127291E+0000
 -1.470954E-0001  3.240421E+0000
 -1.769469E+0000  1.542090E-0001
  6.341210E-0001 -2.397319E+0000
  1.749926E+0000 -1.379619E+0000
  1.641815E+0000  3.626166E+0000
 -2.133133E+0000 -1.119822E+0000
 -7.279833E-0001 -2.195328E+0000
  4.630811E+0000 -6.806013E-0001
 -1.514480E+0000  4.329900E+0000
 -1.953423E+0000 -9.703746E-0001
  3.311419E-0001 -2.762620E+0000
  3.190372E+0000 -2.825543E-0001
  1.576516E+0000  2.092174E+0000
 -1.667704E+0000  6.465827E-0001
  2.296009E-0001 -1.835801E+0000
  1.037143E+0000  1.352478E+0000
  1.836448E+0000  1.499639E+0000
 -1.656625E+0000 -3.043804E-0001
 -6.089850E-0001 -4.048243E+0000
  5.821947E+0000 -7.349881E-0001
 -7.939442E-0001  4.616435E+0000
 -3.186267E+0000  1.192262E+0000
 -2.373168E+0000 -2.524796E+0000
  1.237206E+0000 -6.608395E-0001
  3.485713E+0000  1.407945E+0000
 -2.643111E+0000  3.192511E+0000
 -1.633749E+0000 -3.752524E+0000
  5.494598E-0001 -4.604036E+0000
  2.018085E+0000  2.456121E+0000
 -2.534716E+0000  3.698430E+0000
 -2.896374E+0000 -2.852310E+0000
  1.536965E+0000 -5.122219E+0000
  3.334623E+0000  2.992609E+0000
 -9.450896E-0001  4.793778E+0000
 -4.830475E+0000 -1.152827E-0001
  9.955891E-0001 -6.276133E+0000
  4.209942E+0000 -3.980292E-0001
 -2.401716E+0000  4.600839E+0000
  1.885386E-0001  4.985661E-0001
 -3.897256E+0000  2.518857E-0002
  2.280039E+0000 -2.791827E+0000
  1.019699E-0001 -1.652452E-0001
 -3.142238E-0002  2.809370E+0000
 -8.028031E-0001 -7.641187E-0001
 -1.031256E+0000 -1.140247E+0000
  1.501439E+0000  1.710657E+0000
  1.509240E+0000 -8.665528E-0001
 -2.452276E+0000  2.575685E-0002
  2.070819E+0000 -3.762384E+0000
  1.108784E+0000  3.600745E-0001
  3.688839E-0001  2.933625E-0001
 -1.803546E+0000 -5.591461E-0001
  1.576317E+0000 -2.808551E-0001
 -1.534396E-0001 -1.282327E+0000
  6.960183E-0001 -7.388384E-0001
  1.623595E+0000  1.596504E+0000
 -6.227814E-0001  1.926162E+0000
 -1.620466E+0000 -1.474180E+0000
  1.864320E+0000  5.598246E-0001
  1.772336E+0000 -1.695726E-0001
 -1.909512E+0000  4.310498E+0000
  1.520959E+0000 -2.336989E+0000
 -5.533982E-0001 -1.562360E+0000
  2.736866E+0000  1.053590E+0000
 -2.989055E-0001  1.449036E+0000
 -2.688481E+0000 -9.285906E-0001
  2.752818E+0000 -1.786397E+0000
  8.141765E-0001  2.776748E+0000
 -3.252881E+0000  1.746322E+0000
 -8.324728E-0001 -2.207647E+0000
  3.473376E+0000 -1.585146E+0000
  2.327013E+0000  1.457270E+0000
 -1.753683E+0000  1.550827E+0000
 -2.502834E+0000 -4.847612E+0000
  2.835662E+0000 -2.032783E+0000
  4.102391E-0001 -1.017062E-0001
 -7.230658E-0001  3.373841E+0000
 -9.618193E-0001 -2.419123E+0000
 -1.724012E-0002 -1.038598E+0000
  7.939996E-0001 -5.427578E-0001
  3.976445E-0001  4.016712E-0001
 -2.643362E+0000 -1.434454E+0000
  3.036526E+0000 -2.558874E+0000
  3.104911E-0001 -4.336547E-0001
  2.534986E+0000  2.190903E+0000
 -3.004202E+0000 -1.311137E+0000
  2.992291E-0001 -2.171426E+0000
  4.088760E+0000 -1.034494E+0000
 -1.219023E-0001  2.442361E+0000
 -1.446955E+0000 -2.496635E-0001
  1.205808E-0001 -9.088328E-0001
  2.746214E+0000  1.590865E+0000
 -1.596687E+0000  3.335437E+0000
 -2.556789E+0000 -2.873645E+0000
  1.775129E+0000 -1.991842E+0000
  2.431065E+0000  2.094801E+0000
 -1.202830E+0000  2.334269E+0000
 -4.854982E+0000 -3.171666E+0000
  2.070001E+0000 -4.132168E+0000
  3.322999E+0000  6.104171E-0001
 -8.345622E-0001  5.581544E+0000
 -4.276634E+0000  2.445753E+0000
  6.675040E-0001 -5.408390E+0000
  3.017196E+0000 -3.263763E+0000
  6.414558E-0001  2.589209E+0000
 -2.434482E-0001  7.513042E-0001
 -1.572188E+0000 -1.363916E+0000
  2.318633E+0000 -6.017024E-0001
  9.272835E-0001  3.077619E+0000
 -6.067665E-0001  3.933110E-0001
 -6.134811E-0001 -2.209454E+0000
  7.029898E-0001 -1.571954E-0001
  8.703950E-0002  2.064088E+0000
 -2.509897E+0000  7.591767E-0001
 -2.620684E+0000 -7.216734E-0002
  3.605044E+0000 -3.489656E+0000
  1.042892E+0000  4.399656E+0000
 -2.476277E+0000  1.688472E+0000
 -1.793965E-0001 -2.948438E+0000
  5.817582E-0001 -2.464868E+0000
  2.659820E+0000 -3.133179E-0001
  1.342333E+0000  1.263671E+0000
 -2.891441E+0000  2.110195E+0000
 -2.141294E+0000 -2.371116E+0000
  2.788289E+0000 -3.052909E+0000
  8.866668E-0001  1.524839E+0000
 -4.012837E+0000  2.307767E+0000
 -3.809102E-0001 -3.219976E+0000
  2.579598E+0000 -3.071293E-0001
  2.354094E-0001  2.507781E+0000
 -1.458767E+0000 -2.177309E+0000
  5.831540E-0001 -1.394175E+0000
  4.365502E+0000  2.693728E-0002
 -3.108304E+0000  3.154745E+0000
 -2.167609E-0001 -3.513200E+0000
  2.860266E+0000 -9.123047E-0001
 -3.068325E-0002  9.565352E-0001
  6.506339E-0001  1.232083E+0000
 -2.394012E-0002 -2.204105E+0000
  1.266459E+0000 -5.589257E-0001
  1.776817E+0000  1.122079E+0000
 -1.223703E+0000 -9.864746E-0001
 -2.926830E-0002 -2.447868E-0001
  1.072906E+0000 -9.569453E-0001
  6.994440E-0001  1.503986E+0000
 -1.832082E+0000  4.598620E-0001
 -2.040534E-0001 -1.710869E+0000
 -7.725233E-0001  2.679049E-0001
  1.270097E+0000  6.281106E-0001
 -1.837109E+0000 -9.180542E-0001
  1.284726E+0000 -1.800835E+0000
  1.180650E+0000  1.041971E+0000
  3.033912E-0001  1.776518E+0000
 -8.711591E-0001  4.548625E-0001
  1.160571E-0001 -2.355362E+0000
 -7.129789E-0002  1.430750E+0000
  2.442281E+0000  1.165101E+0000
 -2.203273E+0000 -4.274315E-0001
 -4.624032E-0001  1.591051E-0001
 -8.111533E-0001  6.457654E-0001
  5.544646E-0001  3.392635E-0001
 -1.295667E+0000 -8.212822E-0002
  2.890203E+0000 -8.345165E-0001
  6.545567E-0001 -3.809835E-0001
  1.370768E+0000 -1.117388E+0000
 -1.450242E+0000  1.290330E+0000
 -4.634653E-0001  5.322834E-0002
  6.700093E-0001 -3.641409E+0000
  2.665619E+0000  2.063708E+0000
 -9.304212E-0002  6.800734E-0001
 -1.676463E+0000  1.570633E+0000
  5.158448E-0001 -1.279722E+0000
  4.382365E-0001 -5.915130E-0001
  2.971723E+0000  1.421851E-0001
 -1.883373E+0000 -1.345173E+0000
  7.090646E-0001 -1.335183E+0000
  5.272163E-0001 -7.578123E-0001
 -1.494476E+0000  1.247364E+0000
 -3.179628E+0000  1.573712E+0000
  1.442275E+0000 -1.463505E+0000
  4.993251E-0002  1.942896E+0000
  1.088345E+0000  1.161878E-0001
 -2.407218E+0000 -1.409241E-0001
  1.588533E+0000  1.935797E-0001
  3.858973E+0000  2.653214E+0000
 -2.270257E+0000  7.125332E+0000
  1.020445E-0001 -2.539527E+0000
 -1.024083E+0000 -4.204624E-0001
  9.383639E-0001 -2.849398E-0001
  4.468543E-0001  4.611156E-0001
 -2.057308E+0000 -8.127374E-0001
  2.633850E-0001 -3.003333E-0002
 -2.239690E-0002  6.724472E-0001
 -1.000083E+0000 -7.844500E-0002
  2.863694E+0000  3.610453E-0001
 -2.440136E+0000  1.925045E+0000
  4.818958E-0001 -1.153409E+0000
 -1.622697E-0001 -8.153047E-0001
  3.443350E+0000 -7.178942E-0001
 -1.175396E+0000  3.249470E+0000
 -2.140838E+0000  2.911799E-0001
  1.491036E-0001 -2.269735E+0000
  2.857954E+0000  5.286636E-0001
 -8.452898E-0002  3.055650E-0001
 -3.747438E-0001 -1.563503E+0000
 -1.877946E+0000 -1.698915E+0000
  1.675168E+0000 -5.405955E-0001
  1.724813E+0000  3.398509E-0001
 -3.165893E-0001  1.512781E-0001
  6.268136E-0001 -6.198718E-0001
 -1.463137E+0000  7.666127E-0002
  2.226178E+0000  1.769779E+0000
 -3.732907E+0000  7.074761E-0001
  6.557247E-0003 -1.477667E+0000
  1.385776E+0000 -1.534486E+0000
  7.550878E-0004  2.376695E+0000
  8.315238E-0002  6.138000E-0001
 -8.943410E-0001 -1.399072E+0000
  2.359743E+0000  1.865002E+0000
  8.702650E-0002  6.284108E-0001
 -1.145615E+0000 -8.843720E-0001
 -7.773555E-0001 -8.028221E-0001
 -3.590656E-0001  3.709392E-0001
  2.426615E+0000 -1.499673E+0000
 -2.097394E+0000  7.324546E-0001
 -8.221775E-0002  1.364249E-0001
 -1.370121E-0001 -6.513803E-0001
 -2.434702E-0001  1.734168E+0000
 -2.250861E+0000  1.374107E+0000
  2.383706E+0000 -2.917545E+0000
  1.127225E+0000 -7.441206E-0002
  1.104119E-0001  6.747937E-0001
 -3.500065E+0000 -2.037642E+0000
 -5.351929E-0001 -4.345482E+0000
  4.219709E+0000 -6.147594E-0001
 -1.956890E+0000  4.906695E+0000
 -7.731573E-0001 -3.200696E+0000
 -6.282705E-0001 -2.818814E+0000
  3.525720E+0000  4.561922E-0001
  1.152518E+0000  1.279545E+0000
 -1.802507E+0000 -2.723082E-0001
  2.747630E+0000 -1.594367E+0000
 -6.387355E-0001  4.075645E+0000
 -1.582788E+0000 -1.159545E+0000
  1.585992E-0001 -2.099999E+0000
  2.756165E-0001  2.154242E+0000
 -5.672354E-0002  2.030431E+0000
 -2.125900E+0000 -2.204666E+0000
  1.266549E-0001 -9.913586E-0002
  1.589343E+0000  1.091132E+0000
 -2.673931E+0000  6.649382E-0001
 -3.648417E+0000 -1.353296E+0000
  4.611791E+0000 -3.663675E+0000
 -7.732520E-0001  2.514296E+0000
 -1.863584E+0000 -1.222261E-0001
 -1.418349E+0000 -9.972444E-0001
  1.006850E+0000 -2.015155E+0000
  3.043854E+0000  1.530277E-0001
 -1.799546E+0000  3.753529E+0000
 -3.128780E+0000 -4.442253E-0001
  3.503315E-0001 -3.164758E+0000
  4.660625E+0000  1.054376E+0000
 -1.672257E+0000  3.045274E+0000
 -2.362026E+0000 -1.002136E+0000
 -1.547787E+0000 -1.440687E+0000
  5.947563E+0000  1.422657E+0000
  3.941487E-0001  4.599426E+0000
 -3.866433E+0000 -6.530730E-0001
 -5.490726E-0001 -2.596980E+0000
  3.374454E+0000 -1.275177E-0001
  7.135324E-0001  3.051538E+0000
 -4.205388E+0000  1.814443E+0000
  7.820002E-0001 -2.090777E+0000
 -1.146368E-0001 -2.558737E+0000
  1.872355E+0000  3.271109E+0000
 -1.388622E+0000  2.605936E-0001
 -3.592110E+0000 -3.043255E-0001
  2.075409E+0000 -2.703487E+0000
 -7.351149E-0001 -1.019792E+0000
  5.843703E-0001  2.982899E+0000
 -3.432240E+0000  9.665795E-0001
 -2.685894E+0000 -1.850858E+0000
  4.684530E+0000 -1.110178E+0000
  1.605914E-0001  3.587163E+0000
 -1.123163E+0000 -1.451928E+0000
  1.386683E+0000 -1.523433E+0000
  1.961898E+0000  2.128661E-0001
 -3.163270E+0000  1.510557E+0000
 -8.337931E-0001 -2.280812E+0000
  1.565138E+0000 -4.617286E-0001
 -5.273631E-0002  1.657843E+0000
 -3.388333E+0000  2.492456E+0000
 -8.556255E-0001 -2.113301E+0000
  6.835599E-0001 -1.484656E-0001
  2.453612E+0000  1.393419E+0000
 -2.090499E+0000  3.435470E+0000
 -1.032561E+0000 -3.279592E+0000
  1.561905E+0000  7.739113E-0001
  3.261164E+0000  2.757188E+0000
 -2.272532E+0000 -4.179633E-0001
 -2.335475E+0000  8.432858E-0003
  3.399142E+0000 -5.525161E-0001
 -7.080884E-0002  2.213657E+0000
 -6.559984E-0001 -2.412573E+0000
  4.173239E-0001 -1.620533E+0000
  3.257955E+0000  1.333118E+0000
 -8.441237E-0001  1.731466E+0000
 -4.270773E+0000  7.080107E-0001
  2.491695E+0000 -1.111724E+0000
  7.907144E-0001  7.048872E-0001
 -1.049923E+0000  2.611577E+0000
  1.671942E+0000 -3.507357E+0000
 -2.441381E+0000 -1.815265E+0000
  2.160297E+0000 -4.980528E-0001
 -1.362730E+0000  3.640775E+0000
 -5.361457E-0001 -1.257775E+0000
  1.299951E+0000 -1.509033E+0000
  1.308706E+0000  3.756536E+0000
 -8.349302E-0001 -2.164122E-0002
  4.726498E-0001 -1.355471E+0000
  1.629431E+0000 -1.317732E-0001
  2.624197E-0001  2.677312E+0000
 -2.087613E+0000  8.348101E-0001
 -1.103639E+0000 -3.168110E+0000
 -5.519135E-0002  4.024318E-0001
  2.553511E+0000  1.854190E+0000
 -2.177277E+0000  2.196044E+0000
 -2.689033E+0000 -5.238321E+0000
  1.879040E+0000 -2.077426E-0001
  3.494768E+0000  2.994799E+0000
 -4.026336E+0000  3.153666E+0000
 -1.664757E+0000 -5.857183E-0001
 -2.889514E-0001 -2.319395E+0000
  2.528985E+0000 -1.242490E+0000
  2.436206E-0001  2.075033E+0000
 -9.997694E-0001  1.201081E+0000
 -7.870389E-0001  1.926711E-0001
  2.096973E+0000 -3.387803E+0000
 -2.188309E-0002  1.052548E+0000
  1.340995E+0000  1.950462E+0000
 -1.285553E+0000 -1.783418E+0000
  1.165627E+0000 -9.417235E-0001
  4.118069E+0000  6.848885E-0001
  3.423025E-0001  1.277433E+0000
 -6.659271E-0001 -7.935365E-0001
 -4.714258E-0001 -1.918269E+0000
  8.112222E-0001  6.020384E-0001
  6.962479E-0001  9.563041E-0001
 -2.955129E+0000  1.451248E+0000
 -1.637956E+0000 -9.953684E-0001
 -1.199131E+0000 -2.072325E+0000
  3.447275E+0000 -3.690578E-0001
 -3.987505E-0001  1.501774E+0000
 -2.692564E+0000  2.065223E-0001
 -1.854646E+0000 -2.165186E+0000
  3.063439E+0000 -2.187965E+0000
  2.887437E+0000  7.653724E-0001
 -4.716030E+0000  4.451432E+0000
  1.743032E-0001 -3.300257E-0001
  1.669413E+0000  7.922936E-0001
 -1.393158E+0000  2.163350E+0000
 -2.061613E+0000  1.139207E+0000
  9.637802E-0001 -3.409877E+0000
  7.759526E-0001  6.173763E-0001
  2.118100E+0000  1.830247E+0000
 -1.076592E+0000  9.979029E-0001
  6.684607E-0001 -2.975499E+0000
 -1.694477E+0000 -2.634507E-0001
  8.677839E-0001 -3.690456E-0001
  1.432760E+0000  1.301221E+0000
 -8.734216E-0001  3.369428E+0000
  6.004403E-0002  3.500408E-0001
 -7.742097E-0001 -1.716356E-0001
  6.608030E-0001 -6.168338E-0001
  2.138508E-0001 -1.150150E+0000
 -1.455242E-0001  1.304590E+0000
 -4.203095E-0001  2.363802E+0000
 -1.589992E+0000 -7.930535E-0001
  2.344736E+0000 -2.327556E-0001
 -3.064768E+0000  1.176260E+0000
  2.187277E+0000 -4.569030E+0000
  9.461174E-0001  1.614121E-0001
  1.948595E+0000  1.647128E+0000
 -2.388116E+0000  9.453594E-0001
  1.876073E-0001 -1.585172E+0000
  1.127632E+0000 -3.259292E+0000
  2.260242E-0001  3.767688E+0000
  2.966516E+0000 -1.547901E-0001
 -3.521054E+0000  1.131871E+0000
  2.671138E+0000 -3.209468E+0000
 -6.387668E-0001  3.314113E+0000
  2.935637E-0001 -4.090686E-0002
 -1.566743E+0000 -7.439985E-0001
  1.292506E+0000 -1.205125E+0000
  6.352096E-0001  1.142633E+0000
 -1.664027E+0000  9.159776E-0001
  1.100789E+0000 -1.448184E+0000
 -1.189304E+0000 -2.527756E+0000
  2.717641E+0000 -1.476633E+0000
 -4.283176E-0001  3.281066E+0000
 -2.355840E+0000  2.014627E+0000
 -1.020462E-0001 -3.471440E+0000
  8.132977E-0001 -1.625553E-0001
  9.064292E-0001  1.275479E+0000
 -1.998823E+0000  3.427171E+0000
 -6.818130E-0001 -2.021342E+0000
  9.520296E-0001 -1.106648E+0000
  1.100817E+0000  1.876954E+0000
  9.463936E-0001  2.436803E+0000
 -1.271222E+0000  9.635086E-0001
 -4.913041E-0001 -3.872161E+0000
  2.043614E+0000  1.935311E+0000
  1.834222E+0000  2.203241E+0000
 -3.436371E+0000  7.480936E-0001
  8.749593E-0001 -2.918994E+0000
  1.774511E+0000  5.984325E-0001
 -7.137554E-0001  4.292718E+0000
 -3.024681E+0000  9.866945E-0001
 -4.086149E+0000 -3.080127E+0000
  4.864896E+0000 -2.964519E+0000
  1.643138E+0000  2.451055E+0000
 -9.543327E-0001  5.648882E+0000
 -4.442016E+0000 -8.815598E-0001
  1.148738E+0000 -4.818041E+0000
  3.753663E+0000  2.285943E+0000
 -1.357156E+0000  3.128876E+0000
 -5.199178E+0000 -1.922353E+0000
  5.004734E+0000 -5.884380E+0000
  2.370601E+0000  2.148792E+0000
 -2.668445E-0001  2.786284E+0000
 -5.516011E+0000 -2.232895E+0000
  4.481303E+0000 -3.042794E+0000
  1.077029E+0000  3.910406E+0000
 -1.113029E+0000  4.136388E+0000
 -3.749785E+0000 -5.835336E-0001
  2.078386E+0000 -4.008143E+0000
  2.983940E+0000  1.265421E+0000
 -2.703113E+0000  2.622720E+0000
 -2.031972E+0000 -2.973997E+0000
  1.107274E+0000 -4.547922E+0000
  3.310669E+0000  4.236451E+0000
 -1.874896E+0000  4.783615E+0000
 -4.489024E+0000 -2.414626E+0000
  1.514270E+0000 -5.941077E+0000
  2.993027E+0000  3.053083E+0000
 -1.512239E-0001  2.095303E+0000
 -2.499495E+0000 -2.537389E-0001
 -1.026672E+0000 -3.615893E+0000
  2.034634E+0000 -1.269551E+0000
  4.835121E-0001  3.449011E+0000
  2.791816E-0002 -7.439460E-0001
  7.314941E-0001 -8.351147E-0001
  3.331208E+0000 -6.172730E-0001
 -3.194073E-0001  3.434828E+0000
 -2.385556E+0000 -1.478394E+0000
  2.119844E+0000 -1.126110E+0000
  2.381821E+0000  8.582825E-0001
 -2.355076E+0000  4.837035E+0000
 -1.230031E-0001 -2.246633E+0000
 -1.652980E+0000 -2.152519E-0001
  2.793621E+0000 -1.572905E+0000
 -6.729826E-0001 -5.886411E-0001
  7.847098E-0001  1.837497E+0000
 -1.197896E+0000  1.000464E+0000
  4.227405E-0001 -1.910245E+0000
  7.161145E-0001  1.606999E+0000
  1.755875E-0001  2.457001E+0000
 -3.997093E+0000  2.256968E+0000
  4.886163E-0001 -2.077404E+0000
  1.246588E+0000 -2.379197E+0000
  2.472211E+0000  9.065402E-0001
 -9.364523E-0001  2.433617E-0001
  4.095854E-0001 -1.504907E+0000
  2.786065E+0000 -3.234534E-0001
  2.302015E+0000  2.504633E+0000
 -2.624411E+0000  7.288609E-0001
  4.513201E-0002 -1.363174E+0000
 -2.979704E-0001  4.373020E-0001
  1.500301E+0000  2.241810E+0000
 -2.280883E+0000 -1.704100E+0000
 -8.775166E-0001  1.646716E+0000
  2.684969E+0000 -1.747208E-0001
 -1.192519E+0000  7.542420E-0001
  5.264645E-0001  1.188816E+0000
  9.348980E-0001  1.718645E+0000
 -7.094714E-0001 -9.961274E-0001
 -9.651803E-0002 -2.455476E+0000
  1.869381E+0000 -3.098914E-0001
  2.384510E+0000 -7.703580E-0002
 -2.301108E+0000  2.685136E+0000
 -6.989201E-0003 -8.290424E-0001
 -1.407839E+0000 -2.564759E+0000
  1.660289E+0000  5.674133E-0001
  1.507864E+0000 -1.150862E+0000
 -2.600749E+0000  4.783785E-0002
  2.259144E+0000 -2.322517E-0001
 -7.396180E-0001 -2.982144E-0001
  6.488719E-0002  5.178324E-0003
  1.786669E+0000  1.996200E+0000
 -1.161495E+0000 -1.117655E+0000
 -1.528282E+0000  7.989757E-0001
  9.106526E-0001 -2.034735E+0000
 -9.825069E-0001 -1.016682E+0000
  6.838730E-0001  3.139267E-0001
 -1.868174E+0000 -1.102271E+0000
  1.143733E-0001  1.936239E-0001
 -5.231871E-0001  2.235809E+0000
 -1.193193E-0001  2.835679E-0001
 -1.121989E-0001  8.161333E-0001
 -5.212545E-0001  2.260154E+0000
  8.389667E-0001 -1.581994E+0000
 -1.222193E+0000 -2.577946E+0000
  3.034781E+0000  1.641310E+0000
 -1.878092E+0000  1.934951E+0000
 -1.265171E+0000 -3.599839E+0000
  2.679614E+0000 -3.616641E-0001
  2.215031E+0000  2.012827E+0000
 -4.696634E+0000 -7.293819E-0002
  4.011146E-0001 -3.247179E+0000
  2.343643E+0000  2.017446E-0001
 -8.148552E-0001  2.447319E+0000
 -3.365805E+0000  7.498078E-0001
 -6.849888E-0001 -1.262732E+0000
  3.207011E+0000 -8.548916E-0002
  2.019823E+0000  9.904815E-0001
 -3.145078E+0000  1.856399E+0000
 -1.459287E+0000 -2.764542E+0000
  1.975640E+0000 -1.663438E+0000
  4.017175E+0000  1.924719E+0000
 -1.975799E+0000  4.726053E+0000
 -8.444691E-0001 -3.020157E+0000
 -9.301147E-0001 -3.242774E+0000
  4.923485E+0000 -5.324855E-0001
 -2.319245E+0000  5.755879E+0000
 -7.156673E-0001 -2.311185E+0000
  6.403257E-0001 -3.077400E+0000
  2.020738E+0000 -4.218008E-0001
  6.063828E-0001  1.038960E+0000
  3.719811E-0001 -4.740365E-0002
 -3.956776E+0000 -2.206235E-0001
  4.253766E+0000 -3.463047E+0000
 -1.825756E+0000 -1.646553E-0001
  2.315300E+0000  1.501122E+0000
 -2.129328E+0000  3.768340E-0001
 -6.138722E-0001 -1.604552E+0000
  2.972514E+0000  1.402966E+0000
  1.422981E+0000  1.162789E-0001
 -3.209309E+0000  9.645314E-0001
  1.528178E+0000 -1.276246E+0000
 -9.235779E-0001 -1.994720E+0000
  2.023815E+0000  6.796219E-0001
 -1.802241E+0000  8.777076E-0001
  1.146870E+0000  4.266714E-0001
  8.782734E-0004  7.449728E-0001
 -9.427410E-0001  7.823857E-0001
  6.422376E-0001  9.915696E-0001
 -1.083541E+0000 -6.383766E-0001
 -1.267357E+0000 -8.886113E-0001
  2.401694E+0000 -2.052920E+0000
 -8.415127E-0001  1.670218E+0000
  9.859438E-0001  1.390486E+0000
 -2.547851E+0000  8.866660E-0001
  3.592004E-0001 -2.904234E-0001
 -3.734493E-0001 -3.866734E-0001
 -1.893258E-0001  9.649059E-0001
  9.505974E-0001 -2.101191E+0000
 -2.982705E+0000  1.499945E+0000
  1.293467E-0001  7.435898E-0002
  3.423578E-0001 -5.711282E-0001
  2.424389E+0000  1.522148E+0000
 -2.429783E+0000 -6.020462E-0001
 -1.449759E+0000 -2.777269E+0000
  2.274888E+0000 -1.019112E+0000
  8.192023E-0001  2.734993E+0000
 -2.126046E+0000  2.498086E+0000
 -2.061352E+0000 -2.672529E+0000
  1.860649E-0001  2.125284E+0000
  5.040413E+0000  1.226532E+0000
 -3.214607E+0000  3.588507E+0000
 -2.189771E+0000 -3.637394E+0000
  1.955540E+0000 -2.585267E+0000
  4.839599E-0001  4.079436E+0000
  8.206703E-0001  1.729176E+0000
 -3.672464E+0000 -1.993482E+0000
  2.480646E+0000 -3.584606E+0000
  2.190793E+0000  3.383123E-0001
 -1.539371E-0001  2.327067E+0000
 -1.588231E-0001 -3.879106E-0001
 -1.111290E+0000 -1.429330E+0000
  2.942794E+0000 -4.869604E-0001
  1.292419E+0000  3.948143E+0000
 -2.040847E+0000  2.364796E+0000
 -1.443763E+0000 -4.306435E+0000
  2.142097E+0000 -4.726310E-0001
  2.405714E+0000  2.046902E-0001
 -2.039035E+0000  2.456958E+0000
 -7.853109E-0001  1.402865E+0000
  7.091360E-0002 -2.589459E+0000
  4.394105E-0001  1.369730E+0000
  2.414225E+0000 -3.775695E-0001
 -3.232281E+0000  3.106230E+0000
 -1.098410E+0000 -2.771408E+0000
  3.040305E+0000 -6.208663E-0001
 -8.505267E-0002  2.337803E+0000
 -3.692695E+0000 -7.063115E-0001
 -3.065884E-0001 -2.252233E+0000
  2.059713E+0000  6.278995E-0002
  1.263651E-0001  2.921643E+0000
 -9.286550E-0001  4.817679E-0002
 -1.464358E+0000 -8.303107E-0001
  3.112526E+0000 -1.540720E+0000
  1.205737E+0000  5.991012E-0001
 -3.748440E+0000  1.521979E+0000
  1.723608E-0001 -1.235650E+0000
 -1.426046E-0001 -1.117713E+0000
  1.090321E+0000  1.407236E+0000
 -1.655888E+0000  5.156388E-0001
  7.729977E-0001 -4.283840E-0001
 -3.468256E+0000 -9.559721E-0001
  2.999801E+0000 -2.631107E+0000
 -1.943638E-0001 -3.879298E-0001
  4.039010E-0001  2.193804E+0000
  5.042300E-0001 -4.116973E-0001
 -3.116045E-0001  7.569551E-0001
 -1.073488E+0000  1.564651E+0000
 -6.198267E-0001 -3.120194E-0001
 -7.505113E-0001  4.064431E-0001
 -7.032478E-0001 -2.949223E-0001
  2.344865E+0000 -1.639454E+0000
 -8.043698E-0001  3.449934E+0000
 -4.282337E+0000  4.539138E-0001
  2.011403E+0000 -3.436413E+0000
  4.917734E-0001  1.043556E+0000
  2.026302E+0000 -6.416779E-0003
 -1.184728E+0000 -1.091076E+0000
 -1.703611E+0000 -2.320918E+0000
  2.858479E+0000 -3.202666E+0000
  8.547015E-0002  2.324659E+0000
 -2.961082E-0001  1.361803E+0000
 -1.490111E+0000 -3.378843E+0000
  7.340801E-0001 -2.000458E+0000
  2.779894E+0000  1.127198E+0000
  7.199312E-0001  3.089542E-0001
 -5.549540E-0001  6.679416E-0001
 -1.927807E+0000 -6.579187E-0001
  2.178466E+0000 -6.056817E-0001
 -1.143914E+0000  3.734515E+0000
 -2.429832E+0000 -1.808336E+0000
  4.363881E+0000 -1.878468E+0000
 -3.379353E+0000  3.780027E+0000
  6.983817E-0001  3.310052E-0001
 -1.520317E+0000 -6.592452E-0001
 -5.660364E-0001  2.107044E+0000
  2.821767E+0000  3.947872E-0001
 -1.997517E+0000  1.818137E+0000
 -3.126909E-0001 -1.079500E+0000
  8.210194E-0002  1.316899E-0001
  1.661257E+0000 -5.868734E-0002
 -2.357583E+0000  2.034163E+0000
 -1.804556E-0001 -3.357121E+0000
 -8.467534E-0001 -1.234651E+0000
  1.978352E+0000 -6.450580E-0001
  7.229822E-0001  9.792860E-0001
  4.094825E-0001  1.300865E+0000
 -1.481090E+0000 -6.740157E-0001
  6.973732E-0001 -2.210287E+0000
  7.713830E-0001  7.884565E-0001
 -1.030023E+0000  9.343047E-0001
 -2.148733E+0000 -4.893719E-0001
 -2.184507E+0000 -1.834693E+0000
  4.336206E+0000  3.446974E-0001
  4.123322E-0001  2.606532E+0000
 -5.626249E+0000  9.958649E-0001
  1.405581E+0000 -1.742465E+0000
  1.645612E+0000 -8.885131E-0001
  1.158758E+0000  1.232093E+0000
 -2.374800E+0000  9.072749E-0002
  2.101948E+0000 -1.721052E+0000
  8.215584E-0002 -1.775579E+0000
  3.867061E-0001 -1.368002E-0001
 -4.267764E-0001  1.498235E+0000
 -1.089073E+0000  7.764107E-0001
  9.694636E-0001 -1.013047E-0001
 -1.809309E+0000  2.005534E+0000
 -6.318480E-0001 -1.227731E+0000
  4.801030E-0001 -2.521691E+0000
  2.186992E+0000  1.446285E+0000
 -3.472582E-0001  4.392937E+0000
 -1.578177E+0000 -1.054191E+0000
  1.679375E+0000 -2.680780E+0000
  2.988737E+0000 -7.264849E-0001
  3.567481E-0001  2.152094E+0000
 -2.790327E+0000  3.940857E-0001
 -5.997455E-0001 -5.098991E+0000
  4.733086E+0000 -5.610353E-0004
  8.428687E-0001  1.199011E+0000
 -2.487508E+0000  7.985053E-0001
  2.000027E+0000 -2.730180E+0000
 -3.212796E+0000 -2.780233E+0000
  5.238688E+0000  9.166267E-0001
 -5.560878E-0001  4.749213E+0000
 -2.894872E+0000 -9.643473E-0001
 -1.226797E+0000 -5.566167E+0000
  2.916734E+0000 -6.818792E-0001
  3.241539E+0000  9.882715E-0001
 -4.353030E+0000  3.358380E+0000
 -1.546097E+0000 -4.335767E+0000
  3.360004E+0000 -3.103979E+0000
  3.878920E+0000  4.613623E+0000
 -1.316339E+0000  2.433075E+0000
 -3.728252E+0000 -1.950579E+0000
  4.585435E+0000 -3.475495E+0000
  5.653373E-0001  4.643872E+0000
 -5.820532E-0001  1.820699E+0000
 -3.173928E+0000 -1.501315E+0000
  2.519080E+0000 -2.500988E+0000
  2.383829E+0000  4.565328E+0000
 -3.023336E+0000  8.469059E-0001
 -2.264322E+0000 -5.586231E+0000
  5.439315E+0000 -8.488158E-0001
 -8.574641E-0001  2.805919E+0000
 -5.093328E+0000  4.819326E-0002
  2.858843E-0001 -4.258113E+0000
  3.166042E+0000 -1.305007E+0000
  6.462256E-0001  1.932056E+0000
 -3.500207E+0000  1.853712E+0000
  6.994912E-0001 -3.795595E+0000
  1.246997E+0000  2.950121E+0000
  7.609202E-0001  2.444267E+0000
 -5.317106E+0000 -8.840989E-0001
  3.794749E+0000 -4.951702E+0000
  2.660965E+0000  2.696417E+0000
 -1.502525E+0000  3.450227E+0000
 -2.021577E+0000 -2.367445E+0000
  2.382745E+0000 -3.080110E+0000
  3.211213E+0000  2.637944E+0000
 -9.155034E-0001  4.043233E+0000
 -2.618291E+0000 -1.611314E+0000
  2.926544E+0000 -1.164375E+0000
  1.772048E+0000  2.348145E+0000
 -3.549699E+0000  8.102660E-0002
 -1.789775E+0000 -1.104151E+0000
  1.042522E+0000 -8.866879E-0001
  1.331898E-0001  1.131737E+0000
 -2.404645E+0000  1.750955E+0000
  9.685110E-0001 -1.212905E+0000
  1.234412E+0000  7.072993E-0001
 -6.762688E-0001  1.362887E+0000
 -2.005203E+0000  2.827438E-0001
  1.644331E+0000 -9.865460E-0001
 -5.051896E-0001 -1.428694E+0000
  1.232928E+0000 -6.454519E-0001
 -1.535256E+0000  2.518782E-0001
 -8.458692E-0001  1.184517E+0000
  1.430399E+0000 -1.629608E+0000
 -1.036598E+0000 -1.386292E+0000
  1.856349E+0000  9.666177E-0001
 -9.756105E-0001 -1.203434E+0000
 -1.435899E+0000 -2.253881E-0001
  3.458732E+0000 -1.127301E+0000
  6.373716E-0001 -4.453901E-0001
 -2.337286E+0000  1.305864E+0000
  2.191535E+0000 -1.297583E+0000
 -2.447302E+0000  4.254251E-0002
  4.128804E+0000  4.022308E-0001
 -1.696229E+0000 -1.202730E+0000
  8.783128E-0001 -1.913012E+0000
 -5.827120E-0001 -8.848535E-0001
  8.010080E-0001  1.339617E+0000
 -2.048510E-0001 -7.189602E-0001
 -3.945549E-0001 -2.754757E+0000
  7.049737E-0001 -6.725897E-0001
  7.141486E-0001  2.537199E-0001
 -2.810843E+0000  3.409942E-0001
 -1.321608E+0000 -1.899269E+0000
  1.447208E+0000 -2.677487E+0000
  2.297349E+0000  6.036892E-0001
 -7.294916E-0002  4.125838E-0001
 -7.924052E-0001 -4.519240E-0001
 -2.042049E-0001  8.406172E-0001
  9.543282E-0001 -7.048173E-0001
  2.164008E+0000 -7.336149E-0001
 -1.522243E+0000  2.422037E+0000
  1.078925E+0000  1.424342E+0000
 -5.859380E-0001  4.343314E-0003
  1.705662E-0001 -3.269614E-0001
 -8.035191E-0002  6.978623E-0001
 -1.716578E+0000  1.792974E+0000
  9.317733E-0001 -3.950768E+0000
  4.033211E-0001 -1.254996E+0000
  1.025449E+0000  2.082060E-0001
 -2.572900E+0000  1.007589E+0000
  1.025417E-0001 -1.449223E+0000
  5.719271E-0001 -3.250603E+0000
  1.173168E+0000  1.609192E+0000
  3.405182E-0001  2.341968E+0000
 -1.815792E+0000 -3.610053E-0001
 -2.788318E-0001 -9.823937E-0001
  2.529138E+0000  1.822599E+0000
 -1.531531E+0000  1.464141E-0001
 -9.754519E-0001  4.364505E-0002
 -5.527699E-0002 -1.257035E-0001
  7.549419E-0001  1.158018E+0000
 -8.555796E-0001 -2.843190E-0001
  2.507307E+0000 -1.325260E+0000
 -3.223507E+0000  1.602280E-0001
  4.892942E-0001 -2.912780E+0000
  1.249227E+0000 -9.981926E-0002
 -6.879761E-0001 -4.571733E-0001
  2.482378E+0000  9.455996E-0001
  1.594630E-0001 -1.393736E-0001
  1.022043E+0000  2.961913E-0002
  3.684973E-0001  1.380165E+0000
  5.868687E-0001  1.742115E+0000
 -6.356349E-0001  1.581264E-0001
 -1.973354E+0000 -1.785841E+0000
  1.522132E+0000 -1.556871E+0000
  3.024103E+0000  2.199483E+0000
 -3.793370E+0000  3.299997E+0000
  5.233828E-0001 -2.350632E+0000
 -1.678162E+0000  6.388843E-0001
  2.405714E+0000  1.876449E+0000
 -3.692067E+0000  3.966459E-0001
 -7.353838E-0001 -1.205024E+0000
  3.154108E+0000 -1.548371E+0000
 -5.256625E-0001  1.252414E+0000
 -8.952878E-0001  1.018117E+0000
 -1.935158E-0001 -3.516450E-0001
 -3.051476E-0001  2.024050E+0000
  2.100930E+0000 -1.654383E+0000
  5.466610E-0001 -7.147557E-0001
 -7.911212E-0001  2.466452E+0000
  1.399048E+0000 -5.934017E-0001
 -1.480551E+0000 -1.145631E+0000
  1.117678E+0000 -7.551034E-0001
  8.186499E-0002 -1.229674E+0000
 -1.307044E+0000 -9.695828E-0001
  2.108244E+0000  1.971779E+0000
 -2.195768E+0000  9.853989E-0001
 -1.490086E+0000 -7.596807E-0001
  2.634856E+0000 -6.469888E-0001
 -1.499856E+0000 -1.149521E+0000
 -5.561585E-0001 -3.902958E+0000
  1.398691E+0000  3.457205E-0001
  5.142836E-0001  9.752381E-0001
 -3.188072E+0000  1.585950E+0000
 -1.261968E+0000 -1.786053E+0000
  1.751064E+0000  8.543132E-0001
  9.017341E-0001  1.227737E+0000
 -4.214219E+0000  1.015036E+0000
  2.633744E+0000 -4.798088E+0000
 -4.817833E-0001  1.055313E+0000
  1.709952E+0000  2.864300E+0000
 -3.015059E+0000 -5.569774E-0001
  2.922342E-0001 -2.117980E+0000
  1.676317E+0000  2.471277E+0000
 -1.510770E+0000  6.015691E-0001
 -1.598554E+0000 -4.745249E+0000
  3.380376E+0000 -7.446546E-0001
  1.468473E+0000  1.224330E+0000
 -3.120349E+0000  2.382042E+0000
 -9.432118E-0001 -1.026441E+0000
  2.808099E+0000 -2.572166E+0000
  2.253649E+0000  9.530775E-0001
  6.778989E-0001  2.704672E+0000
 -3.740377E+0000 -5.778923E-0001
  1.999888E+0000 -1.886007E+0000
  1.904731E+0000 -1.815668E+0000
 -1.498275E+0000  7.247723E-0001
  1.402840E+0000  3.778462E-0001
 -2.395440E+0000  2.289403E+0000
  1.838249E+0000 -2.355711E+0000
 -1.943029E+0000  4.683658E-0001
  3.732764E+0000  1.287250E+0000
 -2.822877E+0000  3.057387E+0000
  1.658866E+0000  2.481996E-0001
 -5.702609E-0001 -1.490882E+0000
  8.559047E-0001  6.071790E-0001
 -3.973662E-0001  3.179441E-0001
 -9.713631E-0001  6.229504E-0001
 -3.008550E-0001  5.907652E-0001
  1.167690E+0000  3.028327E-0002
  9.551762E-0001 -4.968302E-0001
 -1.754177E-0001  1.434814E+0000
 -9.090084E-0001 -2.448513E+0000
  2.067505E+0000 -1.218392E-0001
  7.951887E-0001  2.533012E+0000
 -2.212975E+0000 -4.654172E-0001
  9.745163E-0001 -1.499974E+0000
  1.591958E-0001  2.249952E+0000
 -1.121330E+0000  2.816516E+0000
 -2.914076E+0000 -1.144411E+0000
  8.451443E-0001 -1.164500E+0000
  4.667773E+0000  5.318430E-0002
 -2.833206E+0000  1.737123E+0000
 -2.112198E+0000 -1.221917E-0001
  9.101008E-0001 -2.821867E+0000
  3.492114E+0000  2.067760E+0000
 -2.470580E+0000  2.864736E+0000
  4.231954E-0002 -1.098220E+0000
 -8.586581E-0001 -1.782444E+0000
  2.808521E+0000  4.751118E+0000
 -3.269304E-0001  1.776203E+0000
 -2.776067E+0000 -8.393446E-0001
  3.262229E+0000 -2.434633E+0000
  1.895685E-0001  1.681574E+0000
 -7.649143E-0001  2.737400E+0000
 -2.418195E+0000 -2.464686E+0000
  9.777014E-0001 -2.239472E+0000
  5.768835E+0000  3.219526E+0000
 -2.579893E+0000  2.348267E+0000
 -2.509337E+0000 -2.004029E+0000
  1.041433E+0000 -2.749534E+0000
  2.811438E+0000  2.665704E+0000
 -2.085010E-0001  1.274200E+0000
 -2.513666E+0000 -1.239165E+0000
 -2.877991E-0001 -1.523567E+0000
  9.082564E-0001 -1.150219E+0000
  1.659434E+0000  2.065197E+0000
  4.705854E-0001  3.599254E+0000
 -3.952915E+0000 -1.252629E+0000
  2.718310E+0000 -1.986449E+0000
  1.017077E+0000  2.436523E+0000
 -2.775361E+0000  4.374340E+0000
 -1.209007E+0000 -2.986947E+0000
  8.686826E-0001 -3.668951E+0000
  3.227411E+0000  1.038280E+0000
 -1.913691E+0000  1.614149E+0000
 -1.667475E+0000 -2.626251E+0000
  1.392348E+0000 -6.252489E-0001
  1.436262E+0000  9.450916E-0001
 -2.359778E+0000  8.288358E-0001
  3.996114E-0001  5.226283E-0001
  1.160759E+0000 -1.938477E+0000
  4.706570E-0001  1.661951E+0000
  1.410130E+0000  2.261553E+0000
 -2.625386E+0000 -7.233140E-0001
  2.883023E-0001 -2.389272E+0000
  3.005624E+0000 -4.630680E-0001
 -9.233256E-0001  3.938415E+0000
 -2.543784E+0000 -4.113072E-0001
  4.144457E-0002 -2.220126E+0000
  4.515430E+0000  2.086513E+0000
 -1.558230E+0000  3.414817E+0000
 -2.032535E+0000 -3.893847E+0000
  2.276173E+0000 -8.471981E-0001
  2.305682E+0000  2.648903E+0000
 -1.768113E+0000  2.534748E+0000
 -1.545098E+0000  2.052430E-0001
  1.696280E+0000 -1.580428E+0000
  1.143653E+0000 -4.874908E-0001
 -3.274147E-0001  1.088829E+0000
 -2.343999E+0000 -5.796335E-0001
  1.128574E+0000 -1.895342E+0000
  8.603518E-0002  9.143619E-0002
 -5.081821E-0001  1.584668E+0000
 -3.592242E+0000 -2.495361E+0000
  3.727128E+0000 -1.070179E+0000
  1.226513E+0000  2.875456E+0000
 -4.900157E+0000  3.904144E+0000
  6.240092E-0001 -3.810532E+0000
  1.106891E+0000 -2.354502E-0001
  4.476999E+0000  3.479838E+0000
 -7.338714E+0000  2.483567E+0000
 -2.099518E+0000 -3.441717E+0000
  5.393603E+0000 -4.176255E+0000
 -4.389271E-0001  6.432319E+0000
 -4.756095E+0000  2.143975E-0004
 -2.022488E+0000 -7.670669E+0000
  6.595123E+0000 -2.556670E+0000
  2.012250E+0000  7.136462E+0000
 -5.485277E+0000  7.980693E-0001
 -3.309234E+0000 -3.657526E+0000
  3.343621E+0000 -8.691815E-0001
  3.317872E+0000  7.240643E+0000
 -6.941109E+0000  2.045801E+0000
  9.195125E-0002 -5.678039E+0000
  4.169316E+0000 -1.474623E+0000
  1.864249E+0000  5.568936E+0000
 -2.020419E+0000  1.202251E+0000
 -1.271170E+0000 -5.415867E+0000
  3.449496E+0000 -1.028238E+0000
  3.454510E+0000  1.792301E+0000
 -6.043147E+0000  1.431874E+0000
  1.320687E+0000 -4.335443E+0000
  3.374131E+0000 -1.734304E+0000
  2.980877E-0001  4.160410E+0000
 -3.198452E+0000  1.438432E+0000
 -7.081366E-0001 -3.689493E+0000
  6.753490E-0001 -2.649799E+0000
  1.778314E+0000  7.808955E-0001
  1.113404E+0000  3.614763E+0000
 -4.526462E+0000 -1.427028E-0001
 -1.352529E-0001 -4.201737E+0000
  4.596228E+0000  8.886870E-0001
 -2.453799E+0000  3.142943E+0000
 -5.822896E-0001  9.734275E-0001
 -2.130732E-0001 -1.849598E-0001
  1.434901E+0000 -1.446398E+0000
 -2.535907E-0001  1.038088E+0000
  4.384241E-0001  7.345423E-0001
  4.091618E-0001 -3.554778E-0001
 -6.849947E-0001 -1.466930E+0000
  1.518718E+0000 -5.550662E-0002
 -1.393537E+0000  9.636889E-0001
  1.511986E-0001 -1.293166E+0000
 -1.402743E+0000 -4.411289E-0001
  6.368972E-0001  1.467536E+0000
  2.966367E-0001  5.426167E-0001
 -4.816179E-0001  8.905571E-0001
  7.547671E-0001 -4.693190E-0002
 -2.681047E+0000 -2.627011E-0001
  1.061429E+0000 -2.142147E+0000
  8.540661E-0001  1.378408E+0000
 -2.634936E+0000  2.385610E-0001
  9.358101E-0001 -3.835283E+0000
  1.965512E-0001 -5.413316E-0001
  2.732042E+0000  2.988540E+0000
 -5.136449E+0000  2.609129E+0000
 -1.175709E+0000 -3.857784E+0000
  2.436490E+0000 -2.000205E+0000
  2.086363E+0000  2.215688E+0000
 -2.248152E+0000  1.101946E+0000
  3.029325E-0001 -2.573919E+0000
  1.770408E+0000 -5.630980E-0002
 -1.359256E+0000  2.103939E+0000
 -5.416108E-0001  9.755549E-0002
  3.851270E-0001 -5.236824E+0000
  2.143620E+0000  9.756460E-0001
  8.943041E-0001  2.906212E+0000
 -3.166071E+0000  8.269126E-0002
  8.400572E-0001 -4.776120E+0000
  3.955080E+0000  4.202730E-0001
 -2.644031E+0000  2.263170E+0000
 -2.749127E+0000 -1.609389E+0000
  1.810025E+0000 -1.569441E+0000
  6.802801E-0001  3.375750E+0000
  9.928404E-0002  2.440443E+0000
 -3.435331E+0000 -4.867773E+0000
  2.020510E+0000 -1.480040E+0000
  2.281606E+0000  2.672533E+0000
 -1.352720E+0000  2.521582E+0000
 -3.369335E+0000 -2.052802E+0000
  1.875894E+0000 -1.229016E+0000
  1.213923E+0000  3.210499E+0000
 -3.101827E-0001  3.292694E-0001
 -8.716594E-0001 -2.406285E+0000
  3.880227E-0001  1.314889E+0000
  1.704356E+0000  8.963548E-0001
 -2.621640E+0000 -1.647684E+0000
  7.036120E-0001  3.286205E-0001
 -4.776938E-0001 -2.770208E-0001
 -1.318643E+0000 -1.132919E+0000
  1.237767E+0000  5.727482E-0001
  1.415862E+0000  4.145763E-0001
  1.095517E-0001  5.892165E-0001
 -2.146027E+0000 -1.291838E+0000
  1.147893E+0000 -3.012664E+0000
 -2.599367E+0000 -5.551483E-0001
  3.949793E+0000  3.300567E+0000
 -2.368993E+0000 -2.758098E-0001
 -2.213436E-0001 -4.901660E+0000
  4.473979E+0000  4.160090E-0001
  2.085694E+0000  1.276859E+0000
 -1.475230E+0000 -3.347973E-0002
  2.871438E-0001 -8.632378E-0001
  2.607508E+0000  8.866779E-0001
 -2.236396E+0000  8.080762E-0001
 -4.884903E-0001 -2.280635E+0000
  2.078056E+0000  1.386546E+0000
 -1.121387E+0000 -7.835451E-0001
 -3.942713E-0001 -8.602503E-0001
  4.734413E-0001 -5.367472E-0001
  3.695234E-0002  6.939405E-0001
 -1.726845E+0000 -1.302439E+0000
 -1.448913E+0000 -8.290865E-0001
  3.508072E-0001  2.062077E+0000
  1.532108E+0000 -1.225510E+0000
 -1.145043E+0000  5.770472E-0001
  1.757211E+0000 -5.793133E-0001
 -8.960004E-0001  2.838333E-0001
  1.896601E+0000 -1.417668E+0000
 -1.514769E+0000  2.983018E-0001
  1.410455E-0001 -5.050172E-0001
 -7.731265E-0001 -1.126964E+0000
  2.134944E+0000 -1.786226E+0000
 -2.358805E+0000  1.747096E+0000
 -1.770763E+0000 -8.852834E-0001
 -1.293086E+0000 -3.504769E+0000
  5.850735E+0000 -2.335403E+0000
  3.071764E-0001  5.504984E+0000
 -5.062786E+0000  2.509743E+0000
 -2.000149E-0001 -7.031893E+0000
  1.786904E+0000  3.992309E-0001
  4.297792E+0000  1.963779E+0000
 -2.715559E+0000  2.565517E+0000
 -1.829767E+0000 -1.020302E+0000
  1.822589E+0000 -3.083688E+0000
  1.338011E+0000  2.357198E+0000
  2.332582E+0000 -7.490468E-0001
 -4.701355E+0000  9.468389E-0001
  4.023260E+0000 -2.534957E+0000
  7.062664E-0002  2.836309E+0000
  1.508433E+0000  2.274694E+0000
 -2.675846E+0000 -6.567140E-0001
  2.416794E+0000 -9.465342E-0001
  2.181433E-0001  4.180405E+0000
 -1.315236E+0000  3.311389E-0001
  1.182671E-0001 -1.650242E+0000
  6.166349E-0001  2.177602E-0001
 -3.509094E-0001  8.896668E-0001
 -1.217716E+0000 -1.855175E+0000
  1.385796E+0000  6.124452E-0001
 -1.002787E+0000  1.235462E+0000
 -4.118751E+0000 -1.280035E+0000
  3.106166E+0000 -1.851071E-0001
  9.445376E-0001  3.035014E+0000
 -3.628628E+0000  1.862586E-0001
  5.378949E-0001 -3.567403E+0000
  8.255687E-0001 -8.658602E-0001
  2.281309E+0000  4.579521E+0000
 -4.231655E+0000  1.293665E+0000
 -6.403025E-0001 -4.108719E+0000
  3.089402E+0000 -1.646912E-0001
  4.922811E-0001  5.481089E+0000
 -2.052737E+0000 -1.323856E+0000
 -1.142061E+0000 -5.408099E+0000
  5.363162E+0000  6.691981E-0001
 -1.562019E+0000  3.782480E+0000
 -5.749557E+0000 -3.907340E-0001
  3.036047E+0000 -4.666035E+0000
  2.083183E+0000  6.830497E-0001
 -8.321482E-0001  4.585678E+0000
 -4.401508E+0000 -2.353113E+0000
  2.896408E+0000 -4.729259E+0000
  1.260694E+0000  1.280457E+0000
 -1.816680E+0000  4.871418E+0000
 -2.800033E+0000 -1.890950E+0000
  1.028529E+0000 -4.544497E+0000
  4.510850E+0000  1.465636E+0000
 -6.279629E-0001  2.328280E+0000
 -3.158935E+0000 -5.492495E-0001
 -4.421061E-0001 -3.897210E+0000
  5.283900E+0000  2.836567E-0001
 -1.612270E+0000  5.338456E+0000
 -2.443413E+0000 -1.736658E+0000
  2.012787E-0001 -3.718949E+0000
  3.215253E+0000  4.410487E-0002
 -2.356514E+0000  4.530884E+0000
  1.077081E-0001 -1.258860E+0000
 -2.971249E+0000 -2.700153E+0000
  4.606604E+0000  2.233237E-0001
  1.827084E-0001  3.724516E+0000
 -2.450031E+0000 -6.739145E-0001
 -5.527729E-0001 -1.798511E+0000
  1.364031E+0000  6.561229E-0001
 -4.720234E-0001  4.978751E+0000
 -1.247399E+0000 -1.574162E+0000
 -1.065202E+0000 -3.499140E+0000
  4.177295E+0000 -7.365683E-0001
  8.667817E-0002  3.819828E+0000
 -3.760501E+0000  7.496242E-0001
  6.929426E-0001 -1.531617E+0000
  2.140416E+0000 -1.613192E+0000
 -2.403064E-0001  1.836141E+0000
 -1.919327E+0000  2.803730E-0001
 -1.309129E+0000 -5.041582E-0001
  5.368983E-0001  1.660827E+0000
 -7.946763E-0002 -3.357619E-0001
 -1.184314E+0000 -1.224375E-0001
  1.294722E+0000 -2.113389E+0000
  7.214153E-0001  1.866728E+0000
  1.267329E+0000  1.741742E+0000
 -1.491457E+0000  4.147890E-0001
  1.237763E+0000 -1.469708E+0000
  1.909612E+0000  3.068923E+0000
 -1.837330E+0000  7.099888E-0001
 -8.547433E-0001 -4.318186E+0000
  3.419478E+0000 -1.616613E-0001
  1.782396E+0000  4.532538E+0000
 -5.066725E+0000  2.710028E+0000
 -9.108176E-0001 -5.714568E+0000
  3.259070E+0000 -1.239866E+0000
  3.399457E+0000  4.793824E+0000
 -2.961464E+0000  3.367048E+0000
 -3.590020E+0000 -3.178177E+0000
  3.602543E+0000 -7.164410E+0000
  3.344110E+0000  2.814942E+0000
 -1.290555E+0000  3.673972E+0000
 -4.287604E+0000 -3.407443E+0000
  1.298481E+0000 -4.977902E+0000
  3.979347E+0000  1.689779E+0000
 -3.345734E+0000  2.490133E+0000
 -2.331755E+0000 -3.566125E+0000
  2.331419E+0000 -3.218520E+0000
  2.936475E+0000  2.406300E+0000
 -3.578020E-0001  1.675131E+0000
 -4.812175E+0000  1.628888E+0000
  3.318889E+0000 -3.340774E+0000
  7.613453E-0001 -1.235926E-0001
 -1.599511E+0000  5.319967E+0000
 -2.924836E+0000 -1.735297E-0001
  1.844921E+0000 -3.892180E+0000
  2.389642E+0000 -9.181420E-0001
 -1.641555E-0001  5.162606E+0000
 -1.750401E+0000  8.141800E-0002
 -1.954345E+0000 -3.738391E+0000
  4.335225E+0000 -2.985226E+0000
  1.216695E+0000  4.160454E+0000
 -6.728034E-0002  1.533460E+0000
 -2.549861E+0000 -2.185407E+0000
  3.911340E+0000 -2.299723E+0000
  1.384019E+0000  2.069764E+0000
 -6.616400E-0001  2.582364E+0000
 -3.236937E+0000 -2.696818E-0001
  5.831493E-0001 -5.072884E+0000
  2.241904E+0000 -1.753477E+0000
 -1.299051E-0001  2.728162E+0000
 -1.768979E+0000  7.565484E-0001
 -1.206109E+0000 -2.425436E+0000
  3.832157E+0000 -3.043131E+0000
 -5.349136E-0001  3.137183E+0000
 -4.244145E-0002 -1.660742E+0000
 -1.137924E+0000 -2.315049E+0000
  5.014377E+0000  1.104038E+0000
  4.194875E-0001  2.265593E+0000
 -1.408535E+0000 -1.018343E+0000
 -3.204853E+0000 -1.216592E+0000
  3.122620E+0000 -4.003409E-0001
 -1.520345E+0000  2.447953E+0000
  1.287977E+0000  1.596725E+0000
 -3.022932E+0000 -1.175239E+0000
  1.268895E+0000 -3.260166E+0000
  1.511532E-0001  6.027480E-0002
 -1.949607E+0000  4.493426E+0000
  1.854704E-0001 -1.936799E-0001
 -3.368406E+0000  5.915498E-0001
  2.902796E+0000 -8.636796E-0001
 -4.218328E-0001  2.482130E+0000
 -2.903382E+0000  6.794208E-0001
  1.376349E+0000 -1.942767E+0000
 -5.173008E-0003  1.559810E+0000
  1.416289E+0000 -1.139396E+0000
  2.166983E-0001 -2.737339E+0000
  3.505290E-0001  1.209461E+0000
 -4.708406E-0002  7.613137E-0001
 -3.042243E+0000  8.776528E-0002
  9.293509E-0001 -5.061977E-0001
  2.429303E+0000  2.633469E-0001
 -2.137298E+0000  2.383893E+0000
  9.405273E-0001 -8.512487E-0001
 -1.350356E-0001 -1.832744E+0000
  8.045142E-0001  3.249547E-0001
  3.696727E-0001  9.984199E-0002
 -6.656797E-0002 -1.489449E+0000
  5.053861E-0001 -8.978272E-0001
 -1.474253E+0000  1.418045E-0002
 -7.787836E-0001  9.003599E-0001
 -2.576985E+0000  1.466053E+0000
  2.777609E+0000 -4.922775E-0001
 -4.788443E-0001 -2.449996E+0000
  1.965312E+0000  4.645376E-0001
 -3.822655E-0001  2.219298E+0000
 -1.895849E-0001 -1.353246E+0000
  1.040669E+0000 -1.017789E+0000
  2.275192E+0000  7.176335E-0002
 -3.023713E+0000 -8.510152E-0001
  2.873373E+0000 -1.141202E+0000
 -6.104064E-0001  2.606251E+0000
  3.530662E-0001  9.817589E-0001
 -1.554411E+0000 -3.547365E-0001
 -9.538474E-0002 -2.744966E-0001
 -1.129630E-0001  9.478888E-0001
 -5.382288E-0001  2.406835E+0000
 -5.116588E-0001  9.660895E-0001
 -1.121189E-0001  9.856743E-0001
 -6.187823E-0001 -5.805330E-0001
 -3.454929E-0001 -5.704221E-0001
  1.359876E+0000 -6.442836E-0001
 -1.789096E-0001  1.977775E+0000
 -5.087013E-0001 -1.327252E+0000
 -1.170571E+0000 -4.656130E-0001
  2.714302E-0001  5.659972E-0001
  2.097424E+0000  6.531006E-0001
 -1.634565E+0000  1.091807E+0000
 -6.739527E-0001 -9.586193E-0001
  5.985773E-0001  9.561534E-0001
  5.024947E-0001 -2.599231E-0004
  5.262501E-0001  2.280520E+0000
 -1.372474E+0000  9.017127E-0001
  7.959299E-0001 -6.090802E-0001
 -1.934039E-0002 -5.604289E-0001
  3.972846E-0001 -7.179364E-0001
  6.941756E-0001 -8.269581E-0001
 -4.375804E-0001  1.131779E-0001
 -4.241373E-0001  1.329548E+0000
  1.135339E+0000 -7.991172E-0001
 -1.345520E+0000 -1.122747E+0000
  1.679785E+0000 -1.067503E+0000
 -8.408516E-0001 -9.802735E-0002
 -1.440735E+0000 -8.526369E-0002
 -1.758464E+0000  1.688605E+0000
  2.629514E+0000 -2.247242E+0000
 -2.486281E+0000  1.087470E+0000
  2.889821E+0000 -1.195058E+0000
  1.179561E+0000 -3.802794E-0002
 -1.271853E+0000  1.521085E+0000
  9.390209E-0001 -1.354832E+0000
 -9.274875E-0001  1.725876E+0000
 -1.484085E+0000 -8.972396E-0001
 -2.899572E+0000 -1.576683E+0000
  1.838147E+0000 -1.460991E+0000
  1.918943E+0000 -3.860623E-0001
 -5.011882E+0000  2.893112E+0000
  1.817348E+0000 -2.797147E+0000
  1.043342E+0000 -1.017411E+0000
  1.265703E+0000  2.865738E+0000
 -1.276858E+0000  1.602374E+0000
 -1.581751E+0000 -2.599079E+0000
  2.776843E+0000 -7.978518E-0001
 -2.424993E-0001  2.348024E+0000
 -3.583360E+0000  2.295809E+0000
 -4.204437E-0001 -2.420923E+0000
  3.262284E+0000 -6.227542E-0001
  2.726216E-0001  2.284372E+0000
 -1.602298E+0000  5.308105E-0001
 -3.125780E+0000 -3.187264E+0000
  1.564625E+0000 -1.190771E+0000
  2.978266E+0000  1.298783E+0000
 -1.229844E+0000  2.020338E+0000
 -5.058356E-0001 -2.007842E+0000
 -2.946241E-0001 -1.331241E+0000
  2.597263E+0000  3.109573E+0000
 -7.660208E-0001  1.527811E+0000
 -3.720134E+0000 -1.757524E+0000
  3.675497E+0000 -1.772292E+0000
  2.449165E-0001  3.066659E+0000
 -4.272413E+0000  3.128472E+0000
  1.240301E+0000 -5.828307E+0000
  1.624660E+0000 -4.417250E+0000
  4.655685E+0000  1.817700E+0000
 -1.947687E+0000  7.273442E-0001
 -1.904167E+0000 -1.457917E+0000
  3.147471E+0000 -2.683526E+0000
  9.016259E-0001  2.285811E+0000
 -1.127710E+0000  4.353318E+0000
 -3.398013E+0000 -1.215037E+0000
  7.572020E-0001 -4.788809E+0000
  4.620711E+0000  1.981153E+0000
 -3.135765E+0000  4.125556E+0000
 -4.364110E+0000 -3.844566E+0000
  9.811476E-0001 -5.322133E+0000
  5.244140E+0000  2.716212E+0000
 -5.538396E-0001  3.052280E+0000
 -4.857364E+0000 -1.480836E+0000
 -3.744244E-0001 -3.989658E+0000
  1.444420E+0000  6.821538E-0001
  9.267214E-0002  2.329424E+0000
 -9.855958E-0001  1.296497E+0000
  6.785944E-0001 -8.663680E-0001
 -2.891208E-0001 -4.079434E-0001
  3.887046E-0002  1.105799E+0000
 -1.408959E+0000  1.143679E+0000
 -6.021532E-0001 -1.428458E+0000
 -1.133268E+0000 -1.056370E-0001
  1.181736E+0000 -2.798597E-0001
  3.196317E-0001  2.695244E+0000
  8.548611E-0001 -1.037219E+0000
 -2.054782E+0000  4.106312E-0001
  6.283749E-0001  4.907567E-0001
  2.043960E+0000  9.943074E-0001
 -6.182685E-0001  3.494551E+0000
 -2.270036E+0000 -3.579221E-0001
 -3.672327E-0001 -5.970015E+0000
  2.663709E+0000 -2.211794E-0001
  6.401621E-0001  3.432542E+0000
 -2.243404E+0000  7.212781E-0001
 -7.205521E-0001 -3.582682E+0000
  2.349925E+0000 -5.740148E-0001
  3.068063E+0000  4.087122E+0000
 -6.425425E+0000  1.421712E+0000
 -4.788597E-0001 -6.450904E+0000
  2.581263E+0000 -2.014733E+0000
  1.662829E-0001  4.798912E+0000
 -3.469537E+0000 -2.285576E+0000
  2.284585E+0000 -3.668128E+0000
  2.776341E+0000  2.116249E+0000
  1.105858E-0001  1.946654E+0000
 -2.689689E+0000 -1.173372E+0000
  1.514249E+0000 -3.902810E+0000
  1.165619E+0000  1.444398E+0000
 -1.931874E+0000  6.254991E-0001
  3.299945E-0001 -9.701593E-0001
  1.873676E+0000 -1.369066E+0000
 -2.545642E+0000  1.212498E+0000
  2.076815E+0000 -8.472820E-0001
 -2.176742E+0000  2.571846E-0001
  5.656611E-0001 -2.067070E+0000
 -1.027415E+0000  5.338302E-0001
  5.217826E-0001  9.555580E-0001
  3.536185E-0001  1.416018E+0000
 -8.308551E-0001  1.569264E+0000
  4.545024E-0002  1.824276E+0000
 -1.475817E+0000 -1.194519E+0000
  2.862586E+0000 -5.719585E-0002
 -1.802517E+0000  2.596005E+0000
 -3.229594E+0000  2.371174E+0000
 -1.019980E-0001 -2.510722E+0000
  9.950785E-0001 -5.904618E-0001
  8.486203E-0002 -1.329359E-0001
  2.346097E+0000 -1.346225E+0000
 -2.894938E+0000  1.470862E+0000
  1.593744E+0000  3.171953E-0001
 -1.670124E+0000 -8.258587E-0001
  2.517109E+0000  3.160497E-0001
  6.937091E-0001  1.694015E+0000
 -1.515608E+0000 -5.751808E-0002
  1.285704E+0000 -3.094518E+0000
  1.945037E+0000 -7.845262E-0001
  8.586832E-0003  2.952364E+0000
 -3.866404E+0000 -1.467890E-0001
  1.287846E+0000 -3.326721E+0000
  7.741265E-0001  6.579083E-0001
  1.927360E-0001  2.242403E+0000
 -1.717206E+0000 -1.527450E+0000
  8.678102E-0001 -8.790403E-0001
  8.868732E-0001 -1.193600E+0000
 -3.908025E-0001  1.345139E+0000
 -7.658050E-0001 -1.161186E+0000
 -1.455473E+0000 -2.512884E+0000
  3.591171E+0000 -4.550743E-0002
  3.363628E-0001  1.397748E+0000
 -2.196213E+0000  3.405085E+0000
  1.903274E+0000 -3.485404E+0000
 -1.553010E+0000  1.846978E+0000
  2.690049E+0000 -8.489569E-0001
 -4.231688E+0000  1.514341E+0000
 -7.724817E-0001 -4.517099E+0000
  1.497751E+0000 -4.194640E+0000
  7.115796E-0001  4.282510E+0000
  8.053442E-0001  1.570590E+0000
 -3.462723E+0000 -4.267773E-0001
  6.676427E-0001 -2.693383E+0000
  2.804387E+0000  2.319792E+0000
 -1.089676E+0000  2.417117E+0000
 -6.509991E+0000 -3.327588E-0001
  4.784777E+0000 -6.900017E+0000
  3.280314E+0000  3.662244E+0000
 -2.612930E+0000  2.908390E+0000
 -3.068956E+0000 -2.454734E+0000
  2.294176E+0000 -4.979909E+0000
  2.687261E+0000  3.333030E+0000
 -2.753902E+0000  5.203401E+0000
 -1.647141E-0001 -1.952674E+0000
  1.168989E-0002 -2.397484E+0000
  4.143571E+0000 -7.833054E-0002
 -1.069432E+0000 -1.851559E-0001
  1.017072E+0000 -1.969444E-0001
  3.599605E-0001  2.173862E+0000
  1.549921E+0000 -9.086349E-0001
 -7.222745E-0001  1.150031E+0000
  1.577259E+0000 -4.647543E-0001
 -8.441664E-0001  2.726508E+0000
 -1.502903E+0000 -7.408342E-0001
 -2.865975E+0000 -1.068667E+0000
  2.710966E+0000 -3.027396E+0000
  2.634514E+0000  2.388119E+0000
 -1.499732E+0000  1.751641E+0000
 -1.506296E+0000 -2.617891E+0000
  1.516274E-0001 -1.998630E+0000
  4.055899E+0000 -4.796983E-0003
 -2.574254E+0000 -5.163174E-0001
  3.746090E-0001 -5.091339E+0000
  1.724922E+0000  5.552670E-0001
  1.664432E+0000  3.971040E+0000
 -3.280993E+0000  2.291177E+0000
 -1.265940E+0000 -4.357382E+0000
  2.918100E+0000 -2.265079E+0000
  6.964666E-0001  2.855890E+0000
 -1.956238E+0000 -4.466783E-0002
 -2.715234E+0000 -4.419172E+0000
  3.317829E+0000 -1.075291E+0000
  1.234212E+0000  2.603264E+0000
 -3.280144E+0000  1.598091E+0000
 -1.631875E+0000 -5.256210E+0000
  1.964996E+0000 -3.237184E-0001
  6.859554E+0000  3.901490E-0001
 -6.575511E+0000  3.959708E+0000
  6.735073E-0001 -2.465130E+0000
 -6.126573E-0001 -7.143428E-0001
  2.209042E+0000  2.714936E+0000
 -1.015789E+0000  2.553521E+0000
 -3.683189E+0000 -3.010970E+0000
  7.351184E-0001 -2.352143E-0002
  2.538561E+0000  2.972615E+0000
 -1.474560E+0000  3.907642E+0000
 -3.754358E+0000 -1.013800E+0000
  1.710996E+0000 -2.565323E+0000
  3.616961E+0000  1.313248E+0000
  1.138251E+0000  3.251306E+0000
 -4.480033E+0000  2.156807E-0002
 -2.154162E+0000 -3.600649E+0000
  2.223405E+0000 -1.774880E+0000
  1.788472E+0000  3.723897E+0000
 -3.822377E+0000  2.601966E+0000
 -1.142069E+0000 -2.240766E+0000
  1.829622E+0000 -1.886866E+0000
  2.517971E-0001  1.966880E+0000
  4.580884E-0001  1.043754E+0000
 -3.725030E+0000 -4.839810E-0001
  4.602003E-0001 -3.586275E+0000
  7.731426E-0001 -1.118570E+0000
  2.741350E+0000  7.843684E-0001
 -1.726991E+0000  7.387707E-0001
 -1.440899E+0000 -2.391879E+0000
  3.024541E+0000 -1.994477E+0000
  8.558344E-0001  1.226246E+0000
 -1.197767E+0000  1.220359E+0000
  1.263193E+0000 -4.894279E-0001
  6.113061E-0001  1.247569E-0001
 -1.628432E+0000  8.132042E-0001
  7.356918E-0001  1.597028E+0000
  2.480481E+0000  1.788184E+0000
 -1.378126E+0000 -2.498416E-0002
  2.296114E+0000 -5.161321E+0000
  6.555872E-0001  2.373681E+0000
  1.876710E+0000  5.003362E+0000
 -5.102381E+0000  6.400920E-0001
 -4.270304E-0002 -1.968602E+0000
  5.518641E+0000  5.090739E-0001
 -2.032582E+0000  3.015242E+0000
 -1.509094E+0000 -2.553175E+0000
  6.456320E-0001 -2.605439E+0000
  2.098217E+0000 -1.728131E-0001
  6.791194E-0001  2.563335E+0000
 -2.165308E+0000  7.238742E-0001
  5.451459E-0001 -2.704282E+0000
  3.739542E-0001 -1.812808E+0000
  1.084998E+0000  1.128703E+0000
 -5.793906E-0001  1.131606E+0000
 -8.119204E-0001 -2.288100E+0000
 -1.165802E+0000  6.060254E-0002
  5.475411E-0001  9.150198E-0001
 -1.396488E+0000 -9.882344E-0002
  1.031882E+0000 -6.616608E-0001
  1.586088E+0000 -4.573912E-0001
 -2.856420E+0000  1.616929E+0000
  1.786237E+0000 -1.430581E+0000
 -1.000690E+0000  7.962843E-0001
 -2.012288E-0001  1.531363E+0000
  1.491930E+0000 -2.410622E-0001
 -1.113102E+0000  6.422158E-0001
  7.376206E-0001  1.678021E-0002
 -9.356825E-0001 -1.791300E+0000
 -1.272979E+0000  3.660623E-0001
  1.070827E+0000  2.347295E-0001
 -9.861847E-0001  7.944347E-0001
 -5.353376E-0001 -1.825990E+0000
 -1.507358E-0001  6.873123E-0001
  1.076655E+0000 -1.523012E-0001
 -1.818114E+0000  2.399015E+0000
 -7.633375E-0001 -6.012109E-0001
 -2.234468E-0001 -1.235125E+0000
  1.664338E+0000  1.430759E+0000
 -3.028531E+0000 -4.567471E-0001
 -1.257194E-0001 -4.384459E+0000
  2.558517E+0000  3.116136E-0001
  6.898464E-0003  2.957133E+0000
 -4.215660E+0000 -1.263861E-0001
  2.462763E-0001 -3.314273E+0000
  2.463175E+0000 -2.697266E-0001
 -1.553374E+0000  3.094748E+0000
 -1.342854E+0000 -2.525430E+0000
 -2.753021E-0001 -7.152583E-0001
  4.292952E+0000  3.701711E-0001
 -8.497182E-0001  1.852893E+0000
 -4.865294E-0001  1.044950E+0000
  2.561098E+0000  7.165863E-0001
 -2.998977E+0000  1.057456E+0000
  2.064448E+0000 -1.816611E+0000
  2.703497E-0002  1.684759E+0000
  3.022420E-0001  2.397707E+0000
 -5.529545E-0002  1.755026E-0001
 -8.476446E-0001 -1.638659E+0000
 -6.147713E-0001 -7.610977E-0001
  1.815486E+0000 -1.636438E+0000
  5.092227E-0001  1.666836E+0000
 -1.276376E-0001  1.145904E+0000
  6.073694E-0001 -2.437463E+0000
  4.127106E-0001  3.782890E-0001
  4.096250E-0001 -8.306604E-0001
 -7.923064E-0001 -9.597092E-0001
 -5.911188E-0001  8.651538E-0001
  3.697815E-0001  1.816543E-0001
 -2.242147E+0000 -2.237169E+0000
  3.279956E+0000  1.983503E+0000
 -1.734588E+0000  1.110053E+0000
 -1.559447E+0000 -1.182010E+0000
  2.390146E+0000 -1.484299E+0000
  2.071412E+0000  2.273073E+0000
 -7.871921E-0001  1.594676E+0000
 -2.255265E-0001 -9.689658E-0001
 -1.795644E+0000  3.799459E-0001
  1.769662E+0000  8.353381E-0001
 -2.291487E+0000  1.017375E+0000
 -1.788948E+0000 -1.966715E+0000
 -1.673242E-0001  1.429476E-0001
  3.122606E+0000  6.014172E-0001
 -1.929142E+0000  3.104951E+0000
 -1.450095E+0000 -1.131062E+0000
 -1.604941E+0000 -3.126257E+0000
 -2.351503E-0002  1.143300E-0001
  3.870425E-0001  2.190864E+0000
 -2.675852E+0000 -2.880611E-0001
 -1.879482E+0000 -4.563953E-0001
  5.011044E+0000 -2.369861E+0000
 -1.954052E+0000  1.169524E+0000
 -1.893040E-0001 -2.625921E+0000
  2.027375E-0001 -2.162801E-0001
  2.202061E+0000  9.733471E-0001
 -9.319135E-0001  2.693520E+0000
 -3.221584E+0000  5.104306E-0001
  1.393611E+0000 -1.005914E+0000
  3.370210E+0000 -1.835280E+0000
 -1.163316E+0000  2.007645E+0000
 -1.177152E+0000 -4.044932E-0001
 -1.602279E+0000 -2.115500E+0000
  1.023903E+0000 -9.124954E-0001
  1.610696E+0000  1.217128E+0000
 -6.738535E-0001 -2.053380E-0001
 -2.914531E-0001 -7.020133E-0001
  1.146504E+0000  1.411857E+0000
 -2.336679E-0002 -8.023255E-0001
 -1.410192E+0000 -1.217780E+0000
  9.095382E-0001 -8.254208E-0001
  2.784245E+0000  1.758382E+0000
 -2.160722E+0000  1.680670E+0000
 -2.145384E+0000 -1.439302E+0000
  3.868276E-0001 -2.616904E+0000
  1.413216E+0000 -2.279846E-0001
 -1.521476E+0000  3.277592E+0000
  6.560574E-0001  1.275460E+0000
 -3.725839E+0000 -2.040349E+0000
  2.208478E+0000 -2.011530E-0001
 -4.670725E-0001  3.187534E+0000
 -3.307399E+0000 -1.019085E+0000
 -1.509645E+0000 -1.284213E+0000
  5.720707E+0000  1.201356E+0000
 -3.951598E+0000  3.824277E+0000
 -2.884443E+0000 -8.273579E-0001
  2.864522E+0000 -3.750828E+0000
  1.506004E+0000  1.277149E+0000
  2.389358E-0001  2.751304E+0000
 -1.065249E+0000 -9.730082E-0001
 -4.956301E-0001 -2.128167E+0000
  2.456472E+0000  4.112822E+0000
 -2.740471E+0000 -1.352040E-0002
 -1.540060E+0000 -4.746456E+0000
  9.247734E-0001 -3.974153E-0001
  2.722495E+0000  2.588111E+0000
 -3.854530E+0000  2.523108E-0001
 -2.641917E+0000 -5.391004E+0000
  4.820942E+0000 -4.812563E+0000
  3.705669E-0001  6.881500E+0000
 -1.439332E+0000  2.031326E+0000
 -1.371551E+0000 -3.878191E+0000
  3.594795E+0000 -3.539129E+0000
  5.174673E+0000  1.516011E+0000
 -3.052722E+0000  5.514012E+0000
 -3.992054E+0000 -3.076830E+0000
  3.394889E+0000 -4.949440E+0000
  2.274853E+0000  1.043015E+0000
  1.036852E+0000  3.393229E+0000
 -4.906193E+0000 -2.637298E+0000
  5.299061E+0000 -5.192617E+0000
  3.409974E+0000  1.686105E+0000
 -1.790034E+0000  2.667419E+0000
 -3.440551E+0000 -3.810232E+0000
 -3.745292E-0001 -6.132403E+0000
  4.644541E+0000  2.150985E+0000
 -1.798555E+0000  1.265530E+0000
 -4.586602E+0000 -3.182572E+0000
  4.613081E+0000 -4.344116E+0000
  1.332375E+0000  4.975121E+0000
 -2.002336E+0000  9.837817E-0001
 -2.948387E+0000 -2.814067E+0000
  4.120168E+0000 -3.676321E+0000
  3.917884E+0000  1.190079E+0000
 -3.752928E+0000  3.632059E+0000
 -4.072802E+0000 -3.559189E+0000
  2.909849E+0000 -3.546369E+0000
  2.576121E+0000  3.125186E+0000
 -4.102465E+0000  1.543946E+0000
 -2.592758E+0000 -2.907413E+0000
  4.465853E+0000 -2.918107E+0000
 -2.104830E+0000  4.113450E+0000
 -7.380917E-0001 -4.496409E-0001
 -9.564604E-0001 -3.115331E+0000
  2.785617E+0000 -5.398295E-0001
 -2.000371E-0001  8.638168E-0001
 -2.169777E+0000 -5.151479E-0001
  1.620483E+0000 -2.626326E+0000
  8.019147E-0001  2.020317E+0000
  2.141905E-0001  3.580261E+0000
 -2.648313E+0000 -1.341429E+0000
  9.140650E-0001 -1.464000E+0000
  1.392865E+0000 -1.374091E+0000
 -1.127118E+0000  2.185275E+0000
 -1.032557E+0000 -1.185234E+0000
 -7.164435E-0001 -8.082583E-0001
  1.962562E+0000  2.708462E+0000
  4.873056E-0001  1.363276E-0001
 -2.339029E+0000  9.284003E-0001
  7.651370E-0001 -4.256592E-0001
 -1.490983E+0000 -2.258457E-0001
  7.616558E-0002 -1.525010E+0000
  2.272727E+0000 -9.454257E-0001
  7.558064E-0001  2.277458E+0000
 -2.274138E+0000  1.343788E+0000
  1.533184E-0001 -1.374637E+0000
  4.512946E-0001  2.213426E+0000
  1.392285E-0001  2.353586E+0000
 -1.419829E+0000  9.204845E-0001
  2.871818E-0001 -4.039901E+0000
  1.865454E+0000 -2.018746E-0001
  2.825540E+0000  2.421601E+0000
  1.917439E-0001  1.824459E+0000
 -3.066691E+0000 -5.097716E-0001
  2.126968E+0000 -2.023392E+0000
  2.623303E+0000  2.682552E+0000
 -4.101015E+0000  5.030836E+0000
 -1.795848E+0000 -4.425203E+0000
  1.630328E+0000 -3.521502E+0000
  4.767314E+0000  3.369583E+0000
 -3.241862E+0000  4.041148E+0000
 -2.968143E+0000 -2.637036E+0000
  2.714532E+0000 -4.664376E+0000
  3.724682E+0000  2.754789E+0000
  6.394164E-0001  2.255063E+0000
 -4.294924E+0000 -1.525174E-0001
  2.747890E+0000 -4.821828E+0000
  3.149397E+0000  1.890843E+0000
 -2.371831E-0001  3.509382E+0000
 -3.047397E+0000  1.350718E+0000
 -2.545011E+0000 -3.008473E+0000
  1.783565E+0000 -9.023445E-0001
  2.853842E+0000  4.757184E+0000
 -2.550424E+0000  2.618197E+0000
 -1.099252E+0000 -6.785517E-0001
  2.672423E+0000 -4.680604E+0000
 -1.872354E+0000  3.866638E+0000
  1.188902E+0000  1.148443E+0000
 -2.047667E+0000  3.939662E-0001
  7.415138E-0001 -1.320796E+0000
  1.929603E+0000 -3.444373E-0001
 -2.927405E-0001  9.916186E-0001
 -1.171263E-0001 -2.374975E+0000
  1.851958E-0001 -1.456871E+0000
  2.167722E+0000  4.595235E-0001
 -1.389035E+0000  1.621668E+0000
 -1.077986E+0000 -3.906157E-0001
  2.733253E-0001 -2.649824E+0000
  2.845446E+0000  7.703209E-0001
  7.958325E-0001  2.298519E+0000
 -1.307140E+0000 -1.062098E+0000
 -1.219469E+0000 -1.011700E+0000
  1.620493E+0000  4.909191E-0001
 -1.900618E+0000  1.869880E+0000
  4.585491E-0001  9.779538E-0001
 -2.040408E+0000  1.597967E+0000
 -9.312627E-0001 -1.460762E+0000
  1.818561E+0000 -7.711720E-0001
  1.005810E-0001  1.275481E+0000
 -3.241713E+0000  2.555322E-0001
 -1.854068E+0000 -1.791805E+0000
  3.244107E+0000 -2.768787E+0000
 -6.210849E-0002  1.338796E+0000
  1.650378E+0000  6.213398E-0001
 -2.815679E+0000 -1.513600E+0000
  1.181051E+0000 -2.749317E+0000
  1.665418E-0002  1.307703E+0000
  9.215502E-0002  1.834416E+0000
 -2.013417E+0000  8.535549E-0001
 -1.281765E+0000 -2.260947E+0000
  1.809610E+0000 -1.594126E+0000
 -2.191961E+0000  2.573871E+0000
  1.840178E+0000 -1.083425E+0000
 -4.848641E-0001 -1.530205E+0000
  2.890988E+0000  1.985820E+0000
 -4.960567E+0000  3.210987E+0000
  1.965304E-0001 -3.944765E+0000
 -2.400359E-0001 -1.877624E+0000
  4.538256E+0000  2.206925E+0000
 -1.561531E+0000  2.513297E+0000
 -2.830238E+0000 -1.710886E+0000
  8.027280E-0001 -3.093416E+0000
  1.547647E+0000  1.047112E+0000
 -6.439108E-0001  4.100875E+0000
 -3.053413E+0000 -1.624660E+0000
  3.267128E+0000 -1.252446E+0000
  4.698268E-0001  3.954556E+0000
 -2.422216E+0000 -9.279256E-0001
 -3.428011E-0001 -3.013834E+0000
  1.958226E+0000 -9.202277E-0002
  1.733879E+0000  2.201146E+0000
 -1.718295E+0000  3.561042E-0001
 -6.283069E-0001  2.392793E-0001
  1.202673E-0001 -3.192323E+0000
  7.138354E-0001 -4.458363E-0001
 -6.190771E-0001  2.331042E+0000
 -1.069404E-0001 -4.692941E-0001
  1.138576E+0000 -1.422274E+0000
 -6.068961E-0001 -1.559267E+0000
  9.316362E-0001  3.727770E-0003
 -7.229107E-0001  7.799758E-0001
 -3.013241E-0001  1.005858E+0000
  3.903641E-0001 -4.387148E-0001
  8.257067E-0001  1.989274E+0000
 -3.187035E+0000  9.539244E-0001
 -2.750620E-0002 -4.027754E+0000
  3.918041E+0000  1.317109E+0000
 -1.269120E-0001  1.505659E+0000
 -4.096744E+0000  4.331384E-0002
  6.442635E-0001 -4.439379E+0000
  8.400390E-0001  3.650062E-0001
  1.141591E+0000  2.526278E+0000
 -3.530316E+0000  1.702817E+0000
  1.431555E-0001 -5.985475E+0000
  4.554417E+0000 -1.212383E+0000
 -4.638445E-0001  5.351598E+0000
 -2.874621E+0000  8.365431E-0001
  5.204873E-0001 -1.623947E+0000
  2.286367E+0000 -8.973016E-0001
  2.833054E-0001  2.407791E+0000
 -1.962445E+0000  2.917226E+0000
 -1.609169E+0000 -2.607694E+0000
  1.392291E+0000 -3.802567E-0001
  1.742277E-0002  1.310092E+0000
 -3.012019E+0000  1.352393E+0000
  1.168262E+0000 -3.454729E+0000
  2.025970E+0000 -1.306823E+0000
  5.705966E-0001  3.241316E+0000
 -1.020636E+0000 -2.780721E-0001
 -2.223905E+0000 -2.599044E+0000
  9.638774E-0001 -9.996581E-0001
  1.060620E+0000  1.276222E+0000
 -3.269099E+0000 -4.396151E-0001
  9.679938E-0001  5.286833E-0001
  2.042934E+0000  1.896560E+0000
 -1.005240E+0000  2.281087E+0000
 -1.964215E+0000 -2.067484E+0000
  8.786992E-0001 -3.555497E+0000
  2.215341E+0000  1.968277E+0000
  1.736892E+0000  1.463865E-0001
 -3.779635E+0000  1.985999E+0000
  2.198450E+0000 -2.397897E+0000
 -1.460102E+0000  2.781529E+0000
 -2.183163E-0001  6.677096E-0001
  1.928146E+0000 -2.486401E+0000
  4.806932E-0001  4.190572E-0001
  1.975334E-0001 -7.746480E-0001
 -1.260565E+0000  7.210274E-0002
  9.711394E-0002  7.847346E-0001
  1.144096E-0001 -8.061062E-0001
 -8.422580E-0001  1.134543E+0000
 -5.140502E-0001 -8.336303E-0001
 -3.714282E+0000 -1.333687E-0001
  3.099743E+0000 -1.351534E-0001
  9.527644E-0001  1.443052E+0000
 -3.081882E+0000  2.170982E+0000
  5.782452E-0001 -6.596892E-0001
  1.213980E+0000 -2.965308E+0000
  6.532689E-0001  8.331134E-0001
  6.521517E-0001  1.570661E+0000
 -1.952868E+0000  1.503936E-0001
 -2.603990E-0001  5.260580E-0002
  5.700031E-0001  4.210562E-0001
 -1.100628E+0000  1.635017E-0001
  1.547502E+0000 -5.269084E-0001
 -1.368355E+0000  7.624193E-0001
  1.721684E+0000 -1.120147E+0000
 -5.746045E-0001 -1.838058E+0000
  2.351497E+0000  2.114238E+0000
 -1.933657E+0000  3.073127E+0000
 -3.099844E-0001  9.250664E-0001
 -3.315893E-0001 -1.838132E+0000
  3.652232E+0000  1.357925E+0000
 -1.889034E+0000 -4.426235E-0001
 -2.222861E+0000 -6.794822E-0001
  1.771937E+0000 -2.161790E+0000
 -1.127914E+0000  8.627741E-0001
  5.362468E-0001 -1.301399E+0000
 -4.970523E-0001  1.814888E-0001
 -2.016309E-0001  5.716391E-0001
  4.770275E-0001 -1.777200E+0000
 -1.627575E+0000 -4.553794E-0001
  3.564031E+0000  4.045669E-0001
 -3.603213E+0000  5.415649E-0001
 -6.213302E-0001  1.348478E+0000
  1.461769E+0000 -1.121429E+0000
  1.194386E-0001  5.983555E-0001
 -3.027907E-0001 -6.562552E-0001
  1.647102E+0000 -2.894469E+0000
  1.994279E+0000  8.785498E-0001
 -3.700997E-0001  2.547311E-0001
 -7.458557E-0001  7.688193E-0001
 -1.368688E+0000  1.127488E+0000
  2.870298E+0000 -1.830632E+0000
 -2.952064E+0000  4.161945E-0001
  4.324497E+0000 -1.531330E+0000
 -2.049729E+0000 -1.278513E-0001
 -3.783294E-0001 -9.258278E-0001
  1.341010E+0000 -7.873152E-0001
 -1.337372E+0000 -1.338899E+0000
 -5.353805E-0001 -6.440402E-0001
  1.767505E+0000 -1.401528E-0002
  7.369070E-0001  1.082915E+0000
 -8.092642E-0001 -7.119459E-0001
  8.675562E-0001  4.725706E-0001
  1.095457E+0000  3.102335E+0000
 -2.789241E+0000  5.689814E-0001
  6.660656E-0001 -8.300407E-0001
  1.916444E+0000  7.774084E-0001
 -1.694111E+0000  2.582614E+0000
 -1.901137E-0001 -1.429523E+0000
 -3.153935E-0001  2.070019E-0001
  2.196651E+0000  2.681148E+0000
 -2.114484E-0001 -7.907924E-0001
 -2.193256E+0000  6.175174E-0002
  3.519318E+0000 -2.056065E+0000
 -9.519141E-0001  1.355525E+0000
  1.853688E-0001 -3.347996E-0001
  2.065030E-0001 -3.227095E-0002
 -9.327164E-0002  4.155516E-0001
 -6.658244E-0001 -1.444378E+0000
  1.353554E+0000 -2.618440E+0000
  1.261071E+0000 -1.205895E+0000
 -6.498144E-0001  9.080389E-0002
 -8.897537E-0001 -8.003262E-0001
  7.039907E-0001 -4.125365E-0001
 -5.461225E-0001  4.975880E-0001
  1.539260E+0000 -2.776382E-0001
 -1.081061E+0000  1.319343E+0000
  4.538871E-0001 -1.680076E+0000
 -8.673964E-0001 -1.867140E+0000
  1.785723E+0000  2.363845E+0000
 -8.354521E-0001  3.327061E+0000
 -7.613784E-0001 -6.659977E-0001
 -9.550559E-0001 -2.583320E+0000
  1.894621E+0000  2.873991E+0000
  1.148626E+0000  1.429682E+0000
 -3.867333E+0000 -1.404639E+0000
  3.530453E+0000 -1.561889E+0000
  1.202555E+0000  2.803484E+0000
 -2.603421E+0000  9.573270E-0001
  1.586351E-0001 -1.617452E+0000
 -1.849929E+0000 -6.197193E-0001
  8.779501E-0001  1.841096E-0001
 -5.385452E-0001  9.515541E-0001
 -3.063713E+0000  8.654937E-0001
 -6.993390E-0001 -5.191205E-0002
  1.148316E+0000  3.606600E-0001
 -2.396830E+0000  8.291033E-0001
  3.144580E-0001 -1.398669E+0000
 -1.202187E+0000 -5.326572E-0001
  4.322131E-0001 -1.735595E+0000
  3.882616E-0001  1.091668E+0000
  2.579503E-0001  1.326827E+0000
 -4.418760E+0000  1.803838E+0000
 -1.330959E-0001 -2.369376E+0000
  1.087197E+0000 -2.745762E-0001
  2.836229E+0000  6.014547E-0001
 -8.620459E-0001  3.150099E+0000
 -7.435435E-0001 -4.019019E+0000
  1.118915E+0000 -1.254188E+0000
  2.656286E+0000  1.651970E+0000
 -3.358105E+0000  8.575516E-0001
 -3.850507E+0000 -3.488763E+0000
  2.166913E+0000 -2.430686E+0000
  9.464832E-0001  2.505145E+0000
 -2.329576E+0000  1.401707E+0000
 -6.793923E-0001 -1.130505E+0000
 -1.934741E-0001 -1.288599E+0000
  1.590971E+0000  1.845237E+0000
 -6.217702E-0001  1.069345E+0000
 -3.248146E+0000 -1.812013E+0000
  3.156430E+0000 -4.364354E+0000
 -1.107708E-0001  3.601225E+0000
 -1.957297E+0000  3.834075E-0001
 -2.630962E+0000 -3.434502E+0000
  3.942729E+0000  1.657064E+0000
  1.942820E+0000  2.966214E+0000
 -2.341856E+0000  2.574724E+0000
 -8.952371E-0001 -1.601388E+0000
 -3.310938E-0002 -5.762954E-0001
  1.565293E+0000  1.080372E+0000
  5.583920E-0001  3.275216E+0000
 -2.938986E+0000 -2.952189E+0000
  2.195937E+0000 -9.086527E-0001
  4.733856E+0000  1.408740E+0000
 -3.569626E+0000  5.713811E+0000
  3.711028E-0001 -2.757327E+0000
  5.304715E-0001 -3.010667E+0000
  1.693941E+0000  1.626296E+0000
 -1.353648E+0000  4.312274E+0000
 -4.622549E+0000 -8.890300E-0001
  2.500437E+0000 -2.730172E+0000
  2.558205E+0000 -3.688296E-0002
 -3.843974E+0000  2.675606E+0000
  8.507851E-0001 -1.448620E+0000
 -1.301241E+0000  4.313511E-0001
  1.508139E+0000  4.940032E-0001
 -1.963409E+0000  3.782979E-0001
  6.021177E-0001 -2.612344E+0000
 -3.796743E-0001  1.676044E+0000
 -1.591759E+0000  2.378332E-0001
 -2.081538E+0000 -3.687495E-0001
  3.293358E+0000 -2.159894E+0000
  1.333166E+0000  2.399250E-0001
 -1.686680E+0000  3.710888E+0000
 -2.492976E+0000 -2.062131E+0000
  2.777522E+0000 -3.612316E+0000
  2.507771E+0000  2.845433E+0000
 -2.750551E+0000  2.773853E+0000
 -1.968761E+0000 -1.589933E+0000
  3.107232E+0000 -1.912401E+0000
  2.545660E+0000  2.863308E+0000
 -1.807956E-0001  2.483373E-0001
 -4.138030E+0000  1.940235E-0001
  1.817014E+0000 -3.674485E+0000
  1.882695E+0000  1.857267E-0001
 -6.403364E-0001  1.673692E+0000
 -9.378543E-0001 -4.355207E-0001
 -1.734866E+0000 -1.774723E+0000
  3.064577E+0000 -1.909246E+0000
 -9.752631E-0001  4.119940E+0000
 -1.213238E+0000 -4.508737E-0001
 -1.096629E+0000 -3.109625E+0000
  1.873045E+0000  3.872336E-0001
  1.629915E+0000  3.317590E+0000
 -7.618799E-0001 -4.373398E-0001
 -3.657355E+0000 -1.918305E+0000
  2.238649E+0000 -1.655338E+0000
  1.556740E+0000  2.107181E+0000
 -6.045640E-0001  1.706396E+0000
 -4.138696E-0001 -2.686077E+0000
 -1.057747E-0001  8.864229E-0002
  3.051248E+0000  1.393128E+0000
 -3.968803E+0000  1.901221E+0000
 -9.396228E-0002 -1.145148E+0000
  1.445032E+0000 -1.521930E+0000
 -2.993387E+0000  3.773854E+0000
  1.590892E+0000 -3.905110E-0001
 -2.200709E+0000  2.393529E+0000
  1.702673E+0000 -8.111871E-0001
  5.310321E-0001  2.131416E+0000
 -3.036815E+0000  3.649934E-0001
  1.474707E+0000 -2.809050E+0000
  3.338386E+0000 -5.308152E-0002
  8.058516E-0001  4.579246E+0000
 -2.581542E+0000 -7.690007E-0001
 -1.219686E+0000 -4.406201E+0000
  1.762721E+0000  7.700286E-0001
  4.237847E-0001  4.201397E+0000
 -4.004249E+0000 -5.980361E-0001
  4.099621E-0001 -3.465088E+0000
  2.860333E+0000 -5.173493E-0001
 -7.037661E-0001  2.305426E+0000
 -9.267193E-0001  1.491199E+0000
  1.569141E+0000 -9.136775E-0001
 -6.695665E-0001 -4.519114E-0001
  5.492167E-0001  9.740424E-0001
 -1.875930E+0000 -7.348504E-0002
  8.147963E-0001 -1.021860E+0000
 -8.314852E-0001 -6.638265E-0001
 -5.734661E-0003 -1.719790E+0000
  1.364767E+0000  2.607472E+0000
 -1.709973E+0000  1.731993E+0000
 -2.524736E-0001 -1.663357E-0001
  1.615240E+0000  8.306836E-0001
  2.028564E-0001  2.308256E+0000
 -2.118396E+0000  4.583904E-0001
  6.386738E-0001 -2.222469E+0000
  4.761432E-0001 -8.796531E-0001
  2.042154E+0000  6.287405E-0001
 -2.975932E+0000  4.285691E+0000
 -1.409692E+0000 -4.498122E+0000
  2.175104E+0000 -2.417929E+0000
  4.655306E+0000  4.987304E+0000
 -4.012337E+0000  3.000428E+0000
 -2.742319E+0000 -2.558592E+0000
  9.073615E-0001 -1.351222E+0000
  2.278797E+0000  2.003110E+0000
 -1.954562E+0000  3.859772E+0000
 -1.421249E+0000 -1.009436E+0000
  6.126616E-0001 -1.229637E+0000
  1.018746E+0000  7.173255E-0001
 -3.599648E+0000  8.420126E-0001
  3.375865E+0000 -1.070274E+0000
  2.647631E-0001  1.154513E+0000
  3.691344E-0001 -6.820382E-0001
  1.220151E+0000 -3.615496E+0000
  2.212270E+0000 -7.781924E-0001
 -2.583504E+0000  3.527689E+0000
 -1.952114E-0001 -1.289135E+0000
 -8.896898E-0001 -1.495534E+0000
  1.940643E-0001 -8.677883E-0001
 -2.137894E-0002  2.104709E+0000
 -1.149226E+0000  1.357750E-0001
 -2.527903E+0000 -2.866749E+0000
  2.378184E+0000 -1.410870E+0000
  2.719947E+0000  1.376607E+0000
 -2.565780E+0000  5.328913E+0000
 -1.348503E+0000 -4.437695E-0001
 -2.528017E+0000 -2.147900E+0000
  3.870542E+0000 -5.869401E-0001
  1.705149E-0001  2.223800E+0000
 -1.673556E+0000 -1.649120E-0001
  1.077424E-0001 -1.812003E+0000
  1.734846E+0000 -5.980490E-0001
  8.942712E-0001  1.502362E+0000
  1.545653E-0001 -5.474610E-0001
 -6.401314E-0001  1.396107E+0000
 -1.772828E-0001 -2.371610E-0001
 -5.304141E-0001 -2.459429E+0000
  1.427847E+0000  4.193088E-0001
 -5.272287E-0001  1.856612E+0000
 -8.096147E-0001  7.978346E-0002
  8.486475E-0001  1.982613E+0000
  1.474702E+0000 -8.065097E-0001
 -1.336588E+0000 -5.101788E-0001
  1.523629E+0000  1.943954E-0001
 -4.550088E-0001  2.994656E+0000
 -2.297175E+0000 -1.434283E+0000
 -1.038950E+0000 -4.024852E+0000
  3.598454E+0000  1.394269E+0000
 -2.082963E+0000  2.973366E+0000
 -4.612791E+0000 -1.664915E+0000
  7.818774E-0001 -2.556702E+0000
  4.535999E+0000 -3.430765E-0001
 -9.572150E-0001  3.468755E+0000
 -3.265323E+0000 -1.918651E+0000
  1.564146E+0000 -3.642665E+0000
  3.376291E+0000  2.678457E+0000
 -8.065611E-0001  2.644510E+0000
 -3.974335E+0000 -4.071209E-0001
  1.316863E-0001 -4.716564E+0000
  5.933357E+0000  7.166677E-0001
 -2.353233E-0001  3.441361E+0000
 -2.898788E+0000  1.074603E+0000
 -2.188156E+0000 -5.006131E+0000
  3.180290E+0000 -1.916564E-0001
  2.443289E+0000  1.915371E+0000
 -5.346687E+0000  4.327609E+0000
  2.653163E+0000 -4.099624E+0000
  1.995360E+0000  1.025078E-0001
  1.830571E+0000  2.341109E+0000
 -3.540809E+0000 -9.607673E-0001
  5.746698E-0001 -4.214957E+0000
  2.400614E+0000 -2.698361E-0001
  1.157616E+0000  2.996086E+0000
 -1.199764E+0000 -2.201054E-0001
  8.182813E-0001  6.701809E-0001
  6.414301E-0001 -9.676131E-0001
 -1.372474E+0000  1.422526E+0000
  3.209771E+0000 -2.180180E+0000
 -5.090518E-0001  2.249609E+0000
  7.677693E-0001  1.036497E+0000
 -2.609740E+0000 -1.118797E+0000
  2.578758E+0000 -1.270823E+0000
  1.898569E+0000  7.132431E-0001
 -2.944931E+0000  8.324820E-0001
  1.159150E+0000 -3.126590E+0000
  3.246747E+0000 -3.466977E+0000
 -1.997995E-0001  2.277422E+0000
  4.642406E-0001  1.973867E+0000
 -1.323657E+0000 -6.252282E-0001
  9.518861E-0002 -3.950064E+0000
  1.799902E+0000  1.758946E+0000
 -7.128731E-0001 -1.424380E+0000
 -8.181736E-0001 -1.833151E+0000
  1.723924E+0000 -6.447462E-0001
  1.370948E+0000  1.168105E+0000
 -1.893697E+0000 -6.655711E-0002
  7.125313E-0001 -9.353072E-0001
 -2.820591E-0001  2.208418E+0000
  2.750909E-0001  1.549058E+0000
 -2.125873E+0000  3.464614E-0001
  1.238206E+0000 -6.505021E-0001
 -6.418326E-0002  3.448987E-0001
  2.976045E-0002  2.405477E+0000
 -1.813508E-0001  4.911095E-0001
 -3.211939E+0000 -4.863256E-0001
  1.138182E+0000 -2.584907E+0000
 -3.930915E-0001 -5.321952E-0002
 -9.486944E-0001  1.953651E+0000
  2.278203E-0001 -4.741549E-0001
  4.163740E-0002 -1.401975E+0000
  7.200258E-0001  2.981041E+0000
  8.614369E-0002  1.377180E-0001
 -8.912419E-0001  8.411953E-0001
 -1.214413E+0000 -9.981491E-0001
  2.565454E+0000 -4.400351E-0001
 -2.099291E-0001  2.330877E+0000
 -2.773294E+0000 -1.280440E-0001
  2.864437E-0001 -2.509186E+0000
  2.277634E+0000  3.684692E-0001
 -1.277638E+0000  2.830957E+0000
 -2.326027E+0000 -1.284961E+0000
  8.427018E-0001 -1.421387E+0000
  2.770135E+0000  2.502395E+0000
 -2.187469E+0000  1.084019E+0000
 -7.309115E-0001 -1.594341E+0000
  7.674830E-0001 -9.183327E-0001
 -2.977988E-0001  1.646729E+0000
 -6.222836E-0001  8.741710E-0002
 -2.090857E+0000 -3.800460E+0000
  2.238508E+0000 -4.507091E-0001
 -1.360866E+0000  5.027127E-0001
 -3.449127E+0000  2.008367E-0003
 -1.522504E-0001 -2.916064E+0000
  2.021917E+0000 -3.805112E+0000
  8.078042E-0001  3.702539E+0000
 -1.514885E+0000 -1.127385E-0001
 -3.551490E+0000  1.564847E-0001
  2.186729E+0000  1.847688E-0001
 -1.437347E+0000  2.536177E+0000
 -7.567357E-0001  1.165554E-0001
 -1.575699E+0000 -1.655777E+0000
  1.921790E+0000  2.332233E-0001
  1.922814E+0000  1.185278E+0000
 -3.879443E+0000  4.449639E+0000
 -2.787069E-0001 -2.937980E+0000
  1.812582E-0001 -3.623757E+0000
  1.615185E-0001  2.518329E+0000
 -1.042904E+0000 -1.523697E+0000
 -1.925322E+0000 -1.909898E+0000
  4.854019E+0000 -3.363333E+0000
 -1.159554E-0001  2.197207E+0000
 -4.167729E-0001  7.471439E-0001
 -2.176614E+0000 -1.654380E+0000
 -3.153603E-0001 -6.988010E-0001
  3.756755E+0000 -6.410596E-0001
 -1.057125E+0000  2.882328E+0000
 -1.819768E-0001 -3.350254E-0001
 -1.957946E+0000 -1.473027E+0000
  3.642580E+0000 -1.623607E+0000
 -3.629359E-0001  9.361755E-0001
 -1.351349E+0000  4.404495E-0001
  2.686663E+0000 -1.380256E+0000
 -4.639538E-0001  1.988584E+0000
 -1.527208E+0000  1.131036E+0000
  8.646557E-0001 -1.708484E+0000
  3.312045E-0001 -8.060890E-0001
  1.927073E+0000  1.782328E+0000
 -1.221084E+0000  2.130527E-0001
  8.643827E-0002 -2.237019E+0000
  3.223498E+0000 -2.422605E+0000
 -1.311230E+0000  9.038171E-0001
 -2.455997E-0002  1.440016E+0000
  1.941939E+0000  9.954408E-0001
 -2.940436E+0000 -1.051100E+0000
  2.290231E+0000 -7.408943E-0001
  1.279508E+0000  1.059763E+0000
 -1.364956E+0000  1.580394E+0000
 -1.426212E+0000 -1.394399E+0000
 -5.052243E-0001  6.222739E-0001
  1.179996E+0000  3.335681E-0001
 -1.133078E+0000  2.673188E+0000
 -1.000762E+0000 -2.478326E+0000
 -4.112273E-0001  8.761867E-0001
  3.994811E+0000  1.670767E-0001
 -5.505425E+0000  3.033279E+0000
  1.454161E+0000 -2.492291E+0000
  1.215326E+0000  1.979218E+0000
  2.274207E+0000  1.775445E+0000
 -3.240428E+0000  5.399845E-0001
 -6.678349E-0001 -9.154092E-0001
 -5.637267E-0001 -6.562727E-0001
  1.705097E+0000  1.135159E+0000
  1.719784E+0000 -1.432832E-0001
 -2.743230E+0000  1.660813E+0000
  2.380232E+0000 -2.960361E+0000
 -1.918295E+0000  1.828637E+0000
  2.933202E+0000 -2.722653E+0000
  5.702442E-0001  3.133513E+0000
 -3.125458E+0000  2.429415E+0000
 -6.232810E-0002 -4.604722E+0000
 -6.646223E-0001 -8.576658E-0001
  4.354934E+0000  6.767067E-0001
 -2.445801E+0000  2.811355E+0000
 -1.830032E-0002 -1.042498E+0000
  1.381411E+0000 -1.690652E+0000
 -2.146634E+0000  1.817070E+0000
  5.080149E-0002 -9.113421E-0001
 -1.047114E+0000 -3.766375E-0001
  2.136824E+0000  1.781468E+0000
  4.829351E-0001 -1.295786E+0000
 -2.064853E+0000  1.873847E+0000
  2.466255E+0000  3.547195E-0001
 -1.102529E-0001  7.944143E-0001
 -9.585315E-0001 -1.068448E-0001
  1.216849E-0001 -1.313332E+0000
  1.908165E+0000 -7.000020E-0001
  1.350833E+0000  1.565695E+0000
  3.255998E-0001  2.600552E-0001
 -7.800890E-0001 -2.002837E+0000
  3.710016E+0000  6.421774E-0001
 -2.700983E-0001  5.618766E-0001
 -8.149921E-0001  1.689065E+0000
 -2.594132E+0000 -6.295729E-0001
  9.424534E-0001 -1.664007E-0001
  3.922019E-0001 -6.323366E-0001
 -2.153246E+0000 -2.962635E-0001
  9.193997E-0001 -2.296998E+0000
 -2.676294E-0002  4.819768E-0001
  9.652747E-0001  1.414669E+0000
 -4.141770E-0001  2.576393E+0000
 -1.874809E+0000 -1.265977E+0000
  6.727915E-0001 -2.960724E+0000
  2.132989E+0000  3.227799E+0000
 -1.316837E+0000  2.878609E-0001
 -2.519916E+0000 -2.328919E+0000
  4.293218E+0000 -5.905049E+0000
  1.910399E+0000  1.629126E+0000
  1.681845E+0000  1.932130E+0000
 -5.374348E+0000 -9.082601E-0001
  1.643340E-0002 -4.449706E+0000
  3.314935E+0000  7.394809E-0001
 -8.751316E-0001  3.930716E+0000
 -2.621822E+0000 -8.011311E-0001
 -9.719948E-0001 -3.631386E+0000
  3.564008E+0000  7.952070E-0001
 -5.409895E-0001  4.857510E+0000
 -2.161038E+0000  2.619270E-0001
 -3.599772E+0000 -1.296944E+0000
  5.765382E+0000 -3.328075E+0000
  1.482605E+0000  3.549374E+0000
 -4.013449E+0000  1.635227E+0000
  6.725824E-0001 -3.350049E+0000
  2.490402E+0000 -2.219212E+0000
 -2.356859E+0000  2.972697E+0000
 -2.720822E+0000  2.267991E-0001
  1.295094E-0001 -3.240375E+0000
  2.995258E+0000 -1.037915E+0000
  4.952681E-0001  1.586045E+0000
 -1.851358E+0000  2.952266E-0001
 -1.550916E+0000 -1.158938E+0000
  2.083078E+0000 -2.900628E+0000
  1.143855E+0000  1.068410E+0000
  1.304470E-0002  2.638475E+0000
 -2.925808E+0000 -2.337221E+0000
  2.099514E+0000 -4.973227E-0001
  1.915142E+0000  1.700278E+0000
 -2.821329E+0000  1.169857E+0000
  4.696517E-0001 -4.175626E+0000
  1.240678E+0000  1.093050E+0000
 -3.835574E-0001  6.028052E-0001
 -3.128552E+0000 -2.206193E+0000
  2.503337E+0000 -1.389696E+0000
  1.032825E+0000  3.603780E+0000
 -3.288891E-0001  2.978586E+0000
 -3.910033E+0000 -9.528243E-0001
  1.520903E+0000 -2.314803E+0000
  1.629993E+0000  1.681264E+0000
  1.348112E+0000  1.294938E+0000
 -8.698130E-0001 -1.724365E-0001
 -7.024521E-0001 -2.965137E+0000
  2.018054E+0000 -1.458653E+0000
  6.370311E-0001  1.778169E+0000
 -2.575147E+0000  1.975259E+0000
 -1.638236E+0000 -5.494795E-0001
  5.527061E-0001 -1.993365E+0000
 -1.023699E-0001 -9.229256E-0001
  2.421875E+0000  2.158804E+0000
 -7.270446E-0001 -3.215022E-0001
 -1.529437E+0000 -3.166252E+0000
  9.846475E-0001  1.033527E-0001
  1.735261E+0000  9.620051E-0001
 -3.548534E+0000  2.047112E+0000
  1.184904E+0000 -3.551914E+0000
  1.053510E+0000 -1.867114E-0001
  1.392654E+0000  2.692128E+0000
 -2.982086E+0000  1.520014E+0000
  2.638856E-0001 -2.569541E+0000
  5.079536E+0000 -1.453245E+0000
 -1.613736E+0000  4.151606E+0000
 -1.106367E+0000  1.252416E+0000
 -7.454421E-0001 -3.761139E+0000
  1.094899E+0000 -2.626586E+0000
  2.510268E+0000  3.722819E+0000
 -2.178178E+0000  2.939845E+0000
 -3.463322E+0000 -4.078903E+0000
  4.401269E+0000 -4.369983E+0000
  1.823170E-0001  5.662130E+0000
  5.854961E-0001  3.545515E+0000
 -5.103584E+0000 -3.453035E+0000
  1.482584E+0000 -4.800687E+0000
  5.196400E+0000  3.031195E+0000
 -2.767694E+0000  3.952020E+0000
 -2.171666E+0000 -3.013902E+0000
  1.298890E+0000 -2.735384E+0000
 -7.900541E-0002  2.490472E+0000
 -2.403972E+0000 -1.005436E+0000
 -2.307759E+0000 -3.629761E+0000
  2.858637E+0000 -1.834498E+0000
  1.049284E+0000  1.107491E+0000
 -2.026709E+0000  2.958228E+0000
 -1.271337E+0000 -2.381070E+0000
  8.876615E-0002 -3.763514E+0000
  5.584102E+0000  1.506886E+0000
 -2.313299E+0000  3.671576E+0000
 -2.089536E+0000 -8.381450E-0001
  7.747817E-0001 -1.872169E+0000
  1.669404E+0000  2.602121E+0000
 -1.448110E+0000  9.756878E-0001
 -2.551220E+0000 -1.059175E+0000
  2.178054E+0000 -1.091232E+0000
  2.082377E+0000  5.228908E-0001
 -2.755792E+0000 -1.163917E+0000
 -9.656663E-0001 -3.294191E+0000
  3.469551E+0000 -3.842397E-0001
  2.669342E+0000  2.817953E+0000
 -2.810306E+0000  1.867439E+0000
  3.511058E-0001 -3.990619E+0000
  2.619599E+0000 -9.846627E-0001
 -1.306968E+0000  2.969346E+0000
 -1.672619E+0000 -1.481226E-0001
  1.241481E+0000 -3.824466E+0000
  2.278820E+0000  1.048546E+0000
  8.591134E-0001  2.642698E+0000
 -4.435171E+0000  5.590848E-0001
  1.374210E-0001 -2.836023E+0000
  1.725328E+0000 -2.807582E-0001
  3.804748E-0001  2.693920E+0000
 -1.477018E+0000  8.046580E-0001
 -2.519742E+0000 -7.984252E-0002
 -2.014554E-0001 -2.816554E+0000
  7.489250E-0001  8.680952E-0002
 -5.605790E-0001  2.244023E+0000
 -2.022821E+0000 -3.800258E-0001
 -5.246499E-0001 -2.207333E+0000
 -1.333922E-0001  4.990363E-0001
  9.999666E-0001  1.956956E-0001
 -7.706775E-0001  1.187193E+0000
 -1.351018E+0000  1.420819E+0000
 -2.890505E-0001 -1.424192E+0000
 -4.690324E-0001 -8.914491E-0001
  1.635972E+0000 -2.966257E-0002
  8.368305E-0001  4.416323E-0001
 -1.591959E+0000  7.325299E-0001
  3.760894E-0002 -8.092645E-0001
  4.794115E-0001  1.873402E-0002
 -1.251188E+0000  2.264658E+0000
 -2.898373E+0000 -4.386221E-0001
  1.081749E+0000 -3.787576E+0000
  3.897714E-0001 -1.367233E+0000
 -6.699896E-0001  1.856415E+0000
  6.081507E-0001 -2.345023E+0000
  2.418065E-0001  2.458726E+0000
  8.976490E-0001 -5.090472E-0001
 -1.926184E+0000 -1.586436E+0000
  3.870549E-0001 -9.672529E-0001
  1.795595E+0000  2.080741E-0001
 -4.343518E-0001  2.992172E+0000
 -2.935920E+0000  1.223595E+0000
 -2.865032E-0001 -2.818725E+0000
  1.167948E+0000  2.909590E-0001
  6.080244E-0001  9.765415E-0001
 -1.793059E+0000 -2.848294E-0002
 -1.903140E-0003 -3.583872E+0000
  8.873171E-0001 -9.615885E-0001
  2.281416E+0000  2.040886E-0001
 -3.204618E+0000 -6.072970E-0001
  4.535565E+0000 -1.366311E+0000
 -2.104347E-0001  1.747886E+0000
  1.592402E+0000 -5.494925E-0001
 -2.876615E+0000  1.508592E+0000
  1.514343E-0001  1.126573E+0000
 -7.639449E-0001  3.794179E-0001
  1.193263E+0000  5.538905E-0001
 -1.445413E-0001 -2.098093E-0001
 -8.823626E-0001  3.624085E-0001
 -1.530614E+0000 -2.244736E+0000
 -3.897114E-0001 -1.160744E+0000
  3.279658E-0001  1.151008E+0000
  4.085565E-0001 -1.071741E-0001
 -6.443004E-0001  4.336474E-0001
  1.912656E+0000 -4.644215E-0001
 -1.860627E+0000  1.515924E+0000
  1.783233E-0001 -1.584463E+0000
 -1.656037E-0001  5.558654E-0001
  1.813508E+0000  2.844376E-0001
 -8.991123E-0001 -7.089474E-0002
 -4.000547E-0001 -1.183372E+0000
  1.796210E+0000  2.543684E-0001
 -4.089715E-0001  1.492564E+0000
 -5.086430E-0001 -6.169444E-0001
  1.718514E-0001 -4.265549E-0001
  7.934538E-0001 -5.028125E-0001
 -1.086109E+0000 -1.008076E+0000
 -1.275571E+0000 -9.878382E-0001
  1.156884E+0000 -1.094876E+0000
  3.590379E-0001 -5.193910E-0001
 -2.237698E+0000  3.977533E+0000
 -8.045707E-0001 -7.031507E-0001
  6.482816E-0001 -1.971656E+0000
  3.999427E+0000 -8.842325E-0001
 -3.417088E+0000  3.544329E+0000
  1.603698E+0000 -3.368259E+0000
 -4.909874E+0000  5.132300E-0002
  3.205388E+0000 -2.783021E+0000
  3.818608E-0001  1.629185E+0000
 -1.110048E+0000  5.903339E-0001
  1.396918E+0000 -2.284244E+0000
  1.407872E+0000 -2.789958E+0000
  2.429190E+0000  2.718979E+0000
 -3.062566E+0000  9.372986E-0001
 -1.165181E+0000 -3.098046E+0000
  3.042379E+0000  5.160177E-0001
  1.617939E+0000  5.119573E+0000
 -3.266996E+0000  2.095756E+0000
 -1.254293E+0000 -4.835590E+0000
  2.339487E+0000  1.814986E-0001
  8.098055E-0001  3.966055E+0000
 -6.161649E+0000  1.111461E+0000
 -2.182934E-0001 -3.159901E+0000
  2.832658E+0000 -5.044269E-0001
  1.594022E+0000  4.453266E+0000
 -3.329940E+0000 -6.526482E-0001
 -8.195180E-0001 -3.551168E+0000
  1.444977E+0000 -1.645102E+0000
  3.304368E+0000  3.233721E+0000
 -2.793458E+0000  2.541943E+0000
 -1.162554E+0000 -1.408714E+0000
  1.772180E+0000 -2.272347E+0000
 -1.495487E-0001  1.344927E+0000
 -3.868866E-0001  1.122106E+0000
  1.044724E+0000 -1.340013E+0000
 -9.186125E-0001 -1.585977E+0000
 -6.882712E-0001 -1.237277E-0001
  2.247695E+0000  2.998828E-0001
 -1.545554E+0000  1.096785E+0000
 -1.236847E-0003  5.581777E-0001
 -2.111018E+0000 -3.528029E+0000
  1.308479E+0000 -5.684537E-0001
  2.855958E+0000  2.399290E+0000
 -5.095710E+0000  1.272948E+0000
 -1.854854E+0000 -4.957778E+0000
  2.124602E+0000 -6.951802E-0001
  2.541866E+0000  2.858224E+0000
  2.785081E-0003  2.205569E+0000
  1.460911E-0001 -7.291125E-0001
 -1.471592E+0000 -2.827235E+0000
  3.561167E+0000  3.642727E-0001
 -4.706018E-0001  3.797703E+0000
 -2.591588E+0000 -1.953948E+0000
 -8.238111E-0001 -3.537377E+0000
  3.471810E+0000 -7.437526E-0002
 -2.866362E+0000  3.836130E+0000
 -1.275676E-0001 -5.157843E-0001
  1.372813E+0000 -2.180065E+0000
  1.652025E+0000 -1.374553E-0001
  9.798693E-0001  2.966951E+0000
 -2.254058E+0000 -2.778225E+0000
  1.349418E+0000 -3.111691E+0000
  2.596398E+0000  1.769452E+0000
 -1.772929E+0000  1.848812E+0000
 -1.774114E+0000 -2.990747E+0000
  2.688452E+0000 -1.630710E+0000
 -6.463225E-0001  2.369373E+0000
 -1.506753E+0000  6.987704E-0001
 -6.383858E-0001  6.728432E-0001
  2.348211E+0000 -1.223042E+0000
 -1.487139E+0000  2.530378E+0000
 -5.016067E-0001  4.058566E-0001
 -1.003452E+0000 -1.298427E-0001
  2.513603E+0000  2.116823E+0000
 -3.539844E+0000  5.473109E-0001
  3.341274E-0001 -2.981922E+0000
  2.625284E-0001  6.993664E-0001
  3.400431E-0001  1.078402E+0000
 -1.277776E+0000 -9.888632E-0001
  2.184262E-0001 -1.114737E+0000
  7.881063E-0001 -6.342531E-0001
 -9.767061E-0001  2.492091E+0000
  9.365286E-0001 -2.864803E-0001
 -4.266571E-0001  1.022325E-0001
  1.558183E+0000 -1.311180E+0000
  1.646626E+0000 -3.099210E-0001
 -3.269772E+0000  4.423969E+0000
  1.839587E+0000 -4.473083E+0000
  3.976244E-0001  7.363390E-0001
  3.434448E+0000  4.353630E+0000
 -3.334552E+0000 -9.274612E-0001
  1.053800E+0000 -4.200690E+0000
  1.539725E-0001 -1.122639E-0002
 -8.293318E-0001  9.110815E-0001
 -1.818179E+0000 -8.550072E-0001
  1.214990E+0000 -2.682085E+0000
  2.080005E+0000  3.895830E+0000
 -1.536375E+0000 -9.967687E-0001
 -2.644876E+0000 -6.723861E-0003
  9.849548E-0001 -4.225771E-0001
 -2.062815E+0000  9.581644E-0001
  1.170358E+0000 -2.664003E+0000
  1.293238E-0001  1.242826E+0000
 -1.711326E+0000  2.140020E-0002
  1.011362E+0000 -1.380688E+0000
 -5.756861E-0001  1.602145E+0000
  1.743876E+0000  3.039999E-0001
 -6.657253E-0001  8.145024E-0001
 -5.525734E-0001 -2.084620E+0000
  6.227571E-0002 -3.831454E-0001
  1.800159E+0000  3.755912E+0000
 -2.343643E-0001  5.465642E+0000
 -3.905241E+0000 -6.936001E-0001
 -6.929651E-0003 -3.336584E+0000
  3.989714E+0000 -5.801435E-0001
 -4.044506E-0001  4.642653E+0000
 -2.578093E+0000 -3.007327E+0000
  2.141917E-0001 -9.789692E-0001
  3.618327E+0000  9.940272E-0001
 -3.933312E+0000  4.941127E+0000
  4.824792E-0002 -1.284075E+0000
 -1.087889E+0000 -1.855368E+0000
  8.285472E-0001  1.284558E+0000
 -3.538126E-0001  1.010175E+0000
 -1.279045E+0000 -1.120658E-0002
  1.106044E-0001 -1.373804E+0000
  1.980527E+0000 -5.519884E-0001
  1.142451E+0000  2.914775E+0000
 -3.139848E+0000 -1.437099E-0001
  5.002764E-0001 -2.517894E+0000
  1.498314E+0000  4.572853E-0001
  1.850788E+0000  4.286435E+0000
 -2.536694E+0000 -6.906322E-0001
 -2.359339E+0000 -1.948106E+0000
  4.297905E+0000 -3.084937E+0000
 -7.027154E-0001  4.688042E+0000
 -4.392722E+0000 -1.320692E-0001
 -1.820767E+0000 -2.645164E+0000
  3.919510E+0000 -1.719646E+0000
 -1.406848E-0002  3.006732E+0000
 -4.141414E+0000  5.548183E-0001
  2.449015E-0001 -2.096885E+0000
  2.906569E+0000 -3.349370E-0001
 -6.956792E-0001  3.410874E+0000
 -2.320529E+0000  9.501843E-0002
  2.416372E+0000 -3.823465E+0000
  3.381993E+0000  1.054064E+0000
 -3.150117E+0000  1.986040E+0000
 -1.782275E-0001 -2.675805E+0000
  6.790296E-0001 -2.104172E+0000
 -9.380487E-0001  2.094625E+0000
  9.541213E-0001 -6.168854E-0001
 -2.089894E+0000 -1.608497E+0000
  3.280076E+0000  1.942577E+0000
 -9.770277E-0002  1.798242E+0000
 -2.548436E+0000 -1.223113E-0001
  9.610583E-0001 -2.054248E+0000
  1.366034E+0000  1.295610E+0000
 -2.119312E+0000  2.765283E+0000
 -1.080883E+0000 -4.294635E+0000
  1.543891E+0000 -6.695409E-0001
  1.841265E+0000  1.792013E+0000
 -3.009804E+0000  1.549915E+0000
  9.441165E-0001 -2.769186E+0000
  1.350213E+0000 -5.005954E-0001
  9.767138E-0001  1.548870E+0000
  6.357959E-0001  6.330060E-0001
 -4.921234E-0001 -6.988902E-0001
  4.657727E-0001 -1.641865E+0000
 -2.686016E-0001  6.789955E-0001
 -8.059558E-0001 -8.936548E-0001
  1.890300E-0001  3.925280E-0001
 -6.074211E-0001 -5.808907E-0001
  2.012217E+0000  2.193603E-0001
 -1.565090E+0000  1.599456E-0001
  1.309232E+0000 -2.732240E+0000
  3.672305E+0000  7.737641E-0001
 -1.976675E+0000  2.671835E+0000
  7.353470E-0001 -3.699952E+0000
 -2.360295E-0001 -1.469332E+0000
  1.235172E+0000  1.142230E+0000
  8.261832E-0001  5.151204E-0001
 -2.305793E+0000 -7.286731E-0001
  2.327086E-0001  4.985391E-0001
 -1.870664E-0001 -2.175098E+0000
 -2.952750E+0000  5.016812E-0001
  3.362837E+0000 -7.066416E-0001
 -1.153083E+0000  7.168856E-0001
 -5.296734E-0001 -9.562298E-0001
  9.051507E-0001 -1.378559E-0001
  2.165294E+0000  1.505818E+0000
 -8.097395E-0001  1.642678E+0000
 -4.991421E-0001 -9.076340E-0001
 -9.898653E-0001 -1.487824E+0000
  1.181175E+0000  4.504583E-0001
  6.630794E-0001  1.101859E+0000
 -3.741571E+0000 -1.164857E-0001
  3.956783E-0001 -3.193174E+0000
  5.257878E-0001 -1.343219E+0000
 -3.804823E-0001  4.342429E+0000
 -3.028385E+0000 -1.294324E+0000
 -2.773430E+0000 -3.195156E+0000
  4.506910E+0000 -1.835490E+0000
  3.932611E-0001  4.527007E+0000
 -2.393216E+0000 -2.549916E+0000
 -1.247660E-0001 -2.425534E+0000
  2.048386E+0000  3.149989E-0001
  7.082829E-0001  2.725485E+0000
 -3.040811E+0000 -1.328385E+0000
  2.223607E+0000 -2.336646E+0000
  2.094115E+0000 -5.206057E-0001
  1.233534E+0000  9.309904E-0001
 -4.561206E+0000  1.166594E+0000
  2.084752E+0000 -2.944082E+0000
  3.172496E+0000  2.048889E-0001
 -3.057425E-0001  2.056678E+0000
 -2.620672E+0000 -1.059052E+0000
  4.266253E+0000 -2.315479E+0000
  1.728684E+0000  1.871931E+0000
  4.026180E-0001  3.551130E+0000
 -8.618919E-0001 -1.111014E+0000
 -5.822258E-0001 -9.696196E-0001
  4.779181E+0000 -2.554107E-0001
 -1.564912E+0000  2.835736E+0000
 -4.448335E-0001 -5.121111E-0001
 -3.245648E-0001 -2.336713E+0000
  2.058632E+0000 -2.389317E-0001
 -2.051441E+0000  8.353189E-0001
 -8.033922E-0001 -2.901833E+0000
 -4.412122E-0001  2.000207E-0001
 -1.323588E-0001  1.699390E-0001
  1.698947E+0000 -5.543203E-0001
  1.708770E+0000 -8.834385E-0001
  1.426011E-0001  4.336903E+0000
 -3.585220E+0000  2.792359E+0000
 -7.321569E-0001 -4.841673E+0000
  3.468554E+0000  7.968043E-0001
  1.640423E+0000  4.316122E+0000
 -4.187678E+0000  7.105346E-0001
 -2.207008E+0000 -3.222230E+0000
  5.437873E+0000 -5.418092E-0001
  7.638537E-0001  1.391100E+0000
 -3.191607E+0000  3.508773E+0000
 -1.178056E-0001 -2.895799E+0000
  3.212870E+0000  4.010797E-0001
  1.948066E-0001  3.764912E+0000
 -2.049280E+0000 -3.979540E-0001
 -1.897033E+0000 -2.548791E+0000
  2.932186E+0000 -1.329498E+0000
  5.861582E-0001  3.692351E+0000
 -1.392596E+0000  1.954079E+0000
 -2.098203E+0000 -2.681244E+0000
  2.234264E+0000 -2.257089E+0000
  1.745594E+0000  1.148931E+0000
 -1.689166E+0000  2.106834E+0000
  1.074540E+0000 -1.256603E+0000
 -1.556091E+0000 -2.438367E-0001
  1.186838E+0000  5.721643E-0001
 -5.517866E-0001  6.040091E-0001
  5.202217E-0001  1.925426E-0002
  9.683636E-0001  1.539914E+0000
  1.685792E+0000 -2.107002E-0001
 -1.706657E+0000  1.704482E+0000
  1.999455E+0000 -2.513627E+0000
 -4.388874E-0001 -1.184491E+0000
  2.781172E+0000  7.183089E-0001
 -1.193915E+0000  2.219860E+0000
 -2.433545E+0000  1.709916E+0000
 -1.232513E+0000 -2.396164E+0000
  3.989742E+0000 -2.205514E+0000
  7.661532E-0001  3.706231E+0000
 -3.648961E+0000  1.814490E+0000
 -3.505688E-0001 -1.030611E+0000
  1.683536E+0000 -1.161611E+0000
  1.042088E+0000  3.631708E+0000
 -4.012994E-0001  3.102844E+0000
 -5.533542E+0000 -2.942486E+0000
  1.801603E+0000 -1.313883E-0001
  1.053326E+0000  1.298619E-0001
 -1.905194E+0000  3.389899E+0000
 -6.693048E-0001  4.445475E-0001
 -3.110632E-0001 -1.192892E+0000
 -2.952328E-0001 -8.425321E-0001
  3.272928E+0000 -1.117642E+0000
 -1.581802E+0000  1.714436E+0000
  2.672702E+0000 -5.611399E-0001
 -4.266444E+0000  1.555146E+0000
  2.679564E+0000 -3.382424E+0000
 -2.147314E+0000  1.490661E+0000
  2.645448E-0001  1.609188E+0000
 -2.018209E-0001 -7.401199E-0002
  3.031301E+0000 -1.470672E+0000
 -3.150209E+0000 -9.646789E-0001
  5.335674E-0001  2.208896E+0000
  3.750731E-0001 -4.213193E-0001
 -3.816503E-0001  7.117483E-0001
 -2.591541E-0001 -6.931486E-0001
  9.778929E-0001 -2.733747E+0000
  1.977771E+0000  8.281812E-0001
 -1.364964E+0000  1.746355E+0000
 -1.116127E-0001 -2.054692E+0000
 -1.694646E+0000 -4.728795E-0002
  1.814500E+0000 -1.501069E-0001
 -1.775233E+0000  2.286209E+0000
  1.098021E+0000 -1.090077E+0000
  5.257579E-0001  8.407472E-0002
  1.647241E+0000  1.140646E+0000
 -1.877637E+0000  1.311771E+0000
 -2.005394E+0000 -1.945009E+0000
  2.804069E+0000 -1.827460E+0000
  7.992012E-0001  2.521550E+0000
 -2.408342E+0000  8.171824E-0002
  1.234078E+0000 -3.822117E+0000
  1.931428E+0000  1.560111E+0000
  1.828776E+0000  1.365247E+0000
 -4.731130E+0000 -1.551751E-0001
  8.600459E-0001 -2.359458E+0000
  3.424197E+0000 -2.149141E+0000
 -2.166684E+0000  3.951559E+0000
  1.914920E+0000 -2.656028E+0000
 -2.283625E-0001 -2.037638E+0000
  9.120774E-0001  1.554859E-0001
 -4.247104E-0001 -5.023685E-0001
  3.012142E-0001 -2.903266E+0000
 -3.688937E-0001  1.594961E+0000
  8.354382E-0001 -1.022038E+0000
 -1.401814E+0000 -8.749242E-0001
  1.795318E+0000 -8.045058E-0002
 -2.361833E+0000  2.197188E+0000
 -1.921337E+0000  6.031607E-0001
  3.489763E+0000 -1.708375E+0000
 -2.830333E+0000  1.176210E+0000
 -3.246693E-0001 -1.161884E+0000
  2.556593E-0001 -3.847081E+0000
  6.640867E-0001  3.901008E+0000
 -2.490585E+0000  3.179660E+0000
 -2.431183E+0000 -6.679976E-0001
  1.469463E-0001 -1.070057E+0000
  7.988897E-0001  2.076476E-0001
 -2.958951E-0001  2.097307E+0000
 -2.458033E+0000  7.831587E-0001
  1.297672E-0001 -1.528905E+0000
 -6.813320E-0001  3.805961E+0000
  8.181505E-0001  8.499937E-0001
 -4.017443E+0000 -3.064049E+0000
  2.062841E+0000 -8.755294E-0001
  2.344032E+0000  2.171467E+0000
  1.431867E-0002  1.376621E+0000
 -4.539309E+0000 -2.358671E+0000
  2.428717E+0000 -4.263077E+0000
  1.971762E+0000  3.293318E+0000
 -1.603995E+0000  7.945006E-0001
 -3.585289E+0000 -1.080657E+0000
  3.772049E+0000 -2.346898E+0000
  1.394260E+0000  2.020975E+0000
 -4.880166E+0000  1.842425E+0000
  1.063552E+0000 -2.092629E+0000
  4.686064E-0001 -1.328729E+0000
  8.010086E-0001  7.597945E-0001
  2.458145E-0001 -5.095309E-0001
  7.328627E-0001 -3.527254E-0001
  1.777804E+0000 -7.581376E-0001
 -3.363348E+0000  1.801019E-0001
  1.685575E+0000 -1.922045E+0000
  2.597793E+0000 -2.935206E-0001
  1.555736E+0000  1.458583E+0000
 -3.188505E+0000  2.726712E+0000
  3.216848E-0001 -3.173632E+0000
  1.199590E+0000  2.021509E+0000
 -6.923442E-0001  2.971864E+0000
 -1.072232E+0000 -7.321427E-0001
  5.277136E-0001 -2.009692E+0000
  9.891645E-0001  3.181349E-0001
 -2.210039E+0000  1.602522E+0000
  2.429159E-0002 -1.170355E-0001
  1.541304E+0000 -1.548613E+0000
  7.354392E-0001  1.185420E+0000
 -8.300632E-0001 -4.562543E-0002
  9.322765E-0002 -1.836012E+0000
  1.851053E+0000 -1.237062E+0000
  4.468838E-0001  4.401964E+0000
 -3.562529E+0000 -6.631634E-0001
 -3.645132E+0000 -3.544891E+0000
  4.984838E+0000 -3.096742E-0001
  5.089628E-0001  4.435978E+0000
 -2.068782E+0000 -1.303424E+0000
 -3.395866E-0001 -1.826947E+0000
  4.346942E+0000  5.259498E-0001
 -1.052194E+0000  3.367226E+0000
  9.524059E-0001 -9.003506E-0001
 -2.220639E+0000 -1.373193E+0000
  1.386909E+0000 -2.006953E+0000
  1.390923E-0001  1.638856E+0000
 -7.974747E-0002  1.274769E+0000
 -1.125485E+0000 -2.152326E+0000
  9.851839E-0001 -1.935384E+0000
  2.158798E+0000  1.110154E+0000
 -3.827552E-0001  1.938246E+0000
 -6.942392E-0001 -7.328677E-0001
  1.056603E+0000  8.871598E-0001
 -4.201546E-0001  5.697555E-0001
  4.535344E-0001  1.464429E+0000
 -4.776309E-0001  4.052548E-0002
  5.526724E-0001 -7.432912E-0001
 -2.909627E-0001  3.251260E-0001
  2.130597E-0001  1.546694E+0000
  7.992408E-0001 -1.660968E+0000
 -8.961499E-0001  2.605601E-0001
 -5.829446E-0001  2.592017E+0000
  4.352051E-0001 -7.080626E-0001
 -1.951421E+0000  1.148554E+0000
  1.795239E+0000 -8.666112E-0002
  1.217669E-0001 -6.178818E-0001
  1.722467E+0000  1.587057E+0000
 -2.232923E+0000  9.469595E-0001
  9.154575E-0001 -2.091927E+0000
 -3.389569E-0001 -3.447334E+0000
  2.214820E+0000  1.988351E+0000
 -1.336938E+0000  7.507386E-0001
 -1.688911E+0000 -4.640267E-0001
 -1.994163E-0001 -2.063281E+0000
  2.608223E+0000  9.638203E-0001
 -2.594630E+0000 -1.209099E-0001
 -1.767048E-0001 -1.158851E+0000
  1.997759E-0001  8.971820E-0001
  1.012522E+0000  4.496948E-0001
 -1.910757E+0000  1.358444E+0000
  2.085424E+0000 -9.188352E-0002
  8.995567E-0001 -4.541759E-0001
 -2.169231E+0000 -4.626510E-0001
  2.124503E+0000 -2.416539E+0000
  7.826337E-0001  1.145624E+0000
 -1.837639E+0000  6.898807E-0001
 -6.245419E-0001 -1.743572E+0000
  3.803001E+0000 -9.249408E-0001
 -1.691023E+0000  5.023944E+0000
 -8.831121E-0001 -4.363355E-0001
  4.629119E-0001 -3.284875E+0000
  6.364378E-0001  1.393522E+0000
  1.265751E+0000  2.781208E+0000
 -3.293162E+0000 -1.141101E-0001
  1.292752E+0000 -2.068958E+0000
  2.023394E-0001  8.998178E-0003
  2.084635E+0000  1.697822E+0000
 -1.485423E+0000 -5.288353E-0001
 -2.261808E-0002 -2.980637E+0000
  2.300737E+0000 -3.782142E-0001
  1.738505E+0000  2.313322E+0000
 -2.167532E+0000  7.478551E-0001
  3.153856E-0001 -2.064650E-0002
  1.646758E+0000 -1.993189E+0000
 -9.872138E-0001  3.462630E-0001
  3.499756E+0000  4.639482E-0001
 -1.600636E+0000  1.973578E+0000
 -1.442477E+0000 -1.903355E+0000
 -7.992373E-0001 -2.196919E-0001
  2.959621E+0000  1.242614E+0000
 -2.073790E+0000  3.823743E+0000
 -9.969966E-0001 -7.775602E-0001
 -6.887666E-0001 -2.335427E+0000
  9.795314E-0001 -2.828216E+0000
  2.407948E+0000  6.005276E-0001
 -1.341312E+0000  2.402363E+0000
 -2.270976E+0000 -1.984635E-0001
  1.732150E-0001 -1.122245E+0000
  6.088935E-0001  7.797517E-0002
  1.769362E+0000  1.098338E-0001
  1.006041E+0000  1.634503E+0000
 -1.656449E+0000 -5.706706E-0001
 -8.409785E-0001 -3.119710E+0000
  5.103320E+0000  1.489121E+0000
 -1.795890E+0000  5.877240E+0000
 -5.549365E+0000  8.304004E-0001
  6.901364E-0001 -5.581801E+0000
  4.468797E+0000  9.948267E-0001
  3.594304E-0001  5.661360E+0000
 -2.203447E+0000  3.488583E-0002
 -3.031126E+0000 -3.454703E+0000
  5.472200E+0000 -3.650680E-0001
 -4.648944E-0001  3.818831E+0000
 -1.879429E+0000  2.563366E-0001
  4.690219E-0001 -3.819932E+0000
  2.272076E+0000  5.790857E-0001
  7.100439E-0001  1.867069E+0000
 -3.382389E+0000  4.100348E-0001
 -1.315016E+0000 -2.079092E+0000
  2.481569E+0000  9.911668E-0001
  1.285552E+0000 -1.838579E+0000
  4.508756E-0003 -1.216499E+0000
 -1.848772E+0000 -2.752695E-0001
 -7.703832E-0002 -3.527556E-0002
  3.626506E+0000 -1.514216E-0001
 -1.845136E-0001  1.193255E+0000
 -2.061236E+0000 -7.856331E-0001
  2.337481E+0000 -1.290683E+0000
 -3.226756E-0002  2.368019E+0000
 -2.209276E+0000 -1.208167E-0001
  2.014460E+0000 -4.131870E+0000
 -3.094198E+0000 -2.550027E-0001
  2.295108E+0000 -8.337174E-0001
  2.563210E+0000  2.414730E-0001
 -2.332242E+0000  8.441439E-0001
 -4.998605E-0001 -3.559025E+0000
  1.158900E+0000 -6.742053E-0001
  6.456877E-0001  2.790019E+0000
 -1.896966E+0000 -1.034576E+0000
 -4.411381E-0001 -1.884000E+0000
  2.719873E+0000  1.069242E+0000
 -2.242601E+0000  3.068449E+0000
 -2.477627E-0001  6.570329E-0002
 -6.333173E-0001 -2.200531E+0000
  3.022993E+0000 -4.437363E-0001
  2.043538E-0001  5.916703E-0001
 -1.751144E+0000  7.878699E-0001
  9.418462E-0001 -2.125776E+0000
  2.276050E+0000  1.120878E+0000
  6.245970E-0001  5.035033E+0000
 -6.930056E-0001 -1.248330E+0000
  4.991165E-0001 -3.915337E+0000
  1.629802E+0000  2.545306E-0001
  1.984267E+0000  4.641153E+0000
 -5.337420E+0000 -1.815752E-0001
 -3.740413E-0001 -4.585143E+0000
  3.414522E+0000 -1.385238E-0001
 -8.526953E-0001  4.441936E+0000
 -2.661439E+0000  1.476431E+0000
 -6.208590E-0001 -3.416469E+0000
 -2.141106E+0000 -1.348598E+0000
  4.255948E+0000  1.359892E+0000
 -1.049526E+0000  1.998524E+0000
 -8.932186E-0001 -2.228013E-0001
 -4.102616E-0001 -1.125762E+0000
  8.246568E-0001 -1.672779E+0000
 -2.289270E-0001 -2.692145E-0001
  1.445013E+0000  6.071108E-0001
 -2.072271E+0000 -7.521770E-0001
 -1.617725E+0000 -2.502474E+0000
  6.260786E+0000  6.223242E-0001
 -6.134373E-0001  2.131368E+0000
 -2.308388E+0000  7.147696E-0001
  8.669397E-0001 -3.570501E+0000
  2.903969E+0000  2.214791E+0000
 -7.881165E-0001  2.651257E+0000
 -7.193386E-0001  6.256940E-0002
 -1.310217E+0000  1.046737E+0000
  1.583155E+0000 -1.690277E-0002
 -9.219189E-0001  9.993324E-0001
 -1.309020E+0000 -2.045105E+0000
  3.290006E+0000 -8.816856E-0001
 -1.945687E+0000  1.244900E+0000
 -1.681894E+0000  1.602991E+0000
  1.070007E+0000 -2.009310E-0001
 -6.956824E-0001 -1.845683E-0002
  2.865135E+0000 -3.325867E-0001
 -2.124319E+0000 -4.271843E-0002
  2.272933E+0000  4.169016E-0001
 -1.130558E+0000  1.350679E+0000
  3.222983E+0000 -1.282518E+0000
 -2.014659E+0000 -1.304182E-0001
  3.895845E-0001  3.478195E+0000
  9.636927E-0001 -3.351180E-0001
 -2.146509E+0000 -2.083661E+0000
  1.801596E+0000 -2.625546E-0001
  1.742304E+0000  4.687335E-0001
  6.290362E-0001 -8.038167E-0001
 -1.203714E+0000  5.351478E-0001
  2.232875E+0000  3.221251E-0002
 -1.223562E+0000  5.842183E-0001
  3.473604E-0001  1.499781E+0000
  5.414781E-0001  1.080144E+0000
 -3.389710E+0000  4.536090E-0001
 -9.250913E-0003 -3.209278E+0000
  1.498640E+0000  2.915446E+0000
  1.896889E-0001  3.547003E+0000
 -3.525661E+0000  1.407269E+0000
  6.313380E-0001 -3.670482E+0000
  4.716630E-0001 -1.526537E+0000
  9.687252E-0001 -1.012430E-0001
 -2.180878E+0000  8.937680E-0001
  7.189980E-0001 -8.130925E-0001
 -1.264231E-0001  2.937202E-0001
 -1.578566E+0000 -4.012555E-0001
  2.199451E+0000 -2.230764E+0000
  2.868651E-0001  2.018860E+0000
 -6.874406E-0001 -4.655535E-0001
 -4.717731E-0001 -9.622654E-0001
  1.858352E-0003  1.733875E+0000
  8.997907E-0001  8.999417E-0001
  4.315789E-0001  6.170154E-0001
 -1.421411E+0000  4.426416E-0001
  1.719192E+0000 -2.012635E+0000
  1.898642E+0000  2.693066E+0000
 -2.942309E+0000  2.668251E+0000
 -1.837871E+0000 -3.335133E+0000
 -7.458765E-0001 -1.395383E+0000
  2.686492E+0000 -7.178798E-0001
  6.893509E-0001  1.698468E+0000
 -2.399434E+0000 -1.898164E+0000
 -2.242190E+0000 -3.059177E+0000
  3.955360E+0000 -7.350675E-0002
  4.938788E-0001  8.521447E-0001
 -2.742838E+0000  1.171799E+0000
  6.221134E-0002 -5.461245E-0001
  1.728296E+0000 -1.586892E+0000
 -3.460730E-0001  2.296736E+0000
  1.076289E+0000 -7.162851E-0001
 -2.482233E+0000  3.016145E+0000
  6.392085E-0001 -1.257878E+0000
  2.354234E+0000 -2.185023E+0000
 -1.161903E-0001  3.244618E+0000
 -8.862981E-0001  2.242814E-0002
 -2.509466E+0000 -2.354259E+0000
  3.651409E+0000 -9.808198E-0002
 -1.555813E+0000  4.174908E+0000
 -7.320042E-0001 -5.778069E-0001
 -1.561662E+0000 -3.953539E+0000
  2.634121E+0000  4.999529E-0001
  1.761181E+0000  2.753752E+0000
 -1.735155E+0000  4.341802E-0001
  1.804996E-0001 -8.082204E-0001
  8.546406E-0001  1.432970E+0000
  8.429298E-0001  2.211467E-0001
 -2.464515E+0000  7.209647E-0001
  1.148436E+0000 -1.293799E-0001
  5.650074E-0001  3.905572E-0001
 -1.126911E+0000  1.589439E+0000
  1.429511E+0000 -2.243176E+0000
 -2.337635E-0001  1.067772E+0000
  9.703752E-0001 -1.278124E-0001
 -1.622576E+0000 -3.530933E-0001
  3.919470E+0000 -5.063925E-0001
 -4.019039E-0001  1.323458E+0000
 -2.447588E+0000 -3.849704E-0001
  3.995791E-0001 -2.610107E+0000
  1.701551E+0000  2.752254E-0001
  7.962333E-0001  2.861170E+0000
 -2.077499E+0000 -1.733305E+0000
  8.044342E-0001  1.357630E-0001
  2.276412E+0000 -1.756349E+0000
 -2.002768E+0000  3.809110E+0000
 -1.487406E+0000 -3.169742E+0000
 -6.218340E-0001 -1.382697E+0000
  3.106481E+0000  1.952168E+0000
  4.613854E-0001  5.607609E+0000
 -2.369848E+0000 -1.363439E+0000
  2.336416E-0001 -2.664806E+0000
  4.113554E+0000  2.337798E-0001
 -2.282527E+0000  4.209635E+0000
 -1.762724E+0000 -2.357909E+0000
 -5.555974E-0001 -2.139395E+0000
  3.306185E+0000  4.742026E-0001
 -1.472481E+0000  2.181519E+0000
 -2.662845E+0000 -2.695516E+0000
  1.758499E+0000 -2.818780E-0002
  1.762928E+0000  2.687893E-0001
 -1.529552E+0000  3.616872E+0000
  7.560691E-0001 -1.669374E+0000
  4.674943E-0001 -4.942394E-0001
 -6.432565E-0001  2.865372E+0000
 -4.188857E-0001  9.053436E-0001
 -1.204703E+0000 -8.017889E-0001
  1.519652E+0000 -3.239943E+0000
  1.144614E+0000 -8.690115E-0001
 -1.721123E-0001  1.373358E+0000
 -4.395804E-0001 -1.638292E+0000
 -1.073763E-0002 -1.367469E+0000
  2.068761E-0001  1.230779E+0000
 -2.142942E+0000 -1.120921E+0000
 -1.182591E+0000 -1.472747E+0000
  3.401331E-0001 -2.817205E+0000
  9.826429E-0001 -2.012317E+0000
  1.227888E-0001  1.128752E+0000
 -2.304479E-0001  1.002583E+0000
 -2.687201E+0000 -3.540106E+0000
  1.407358E+0000  2.399439E-0001
  1.566733E+0000  3.328133E-0001
 -2.237127E+0000  2.630828E+0000
  4.448493E-0001 -2.745889E+0000
 -1.124490E+0000 -1.747142E+0000
  1.306810E+0000 -1.547902E-0001
 -8.912180E-0002  2.655064E+0000
 -1.815384E+0000 -2.427788E-0001
 -9.216500E-0001 -8.595191E-0001
  4.269437E+0000 -1.429884E+0000
 -2.944928E-0001  4.908703E-0001
 -9.800106E-0001  3.264380E+0000
 -1.120289E+0000 -4.165155E+0000
  5.905694E-0001 -6.350450E-0001
  2.944554E+0000  8.748422E-0001
 -4.836690E+0000  1.845339E+0000
  8.622572E-0001 -4.019016E+0000
 -1.425629E+0000 -6.627608E-0001
  4.280231E+0000  2.043862E+0000
 -2.115219E+0000  2.420023E-0001
 -5.342532E-0001 -2.630684E+0000
  1.781987E+0000 -1.235883E+0000
  1.948300E+0000  2.290249E+0000
 -2.141270E+0000  3.066384E-0001
 -1.748184E+0000 -6.180400E-0001
  2.232990E+0000 -6.283624E-0001
  1.460251E-0001  7.172817E-0001
 -9.029528E-0001  2.176166E+0000
 -8.810164E-0001 -3.144565E-0001
 -1.186987E-0001 -1.692145E+0000
  3.304722E+0000  1.546212E-0001
  1.692639E-0001  5.281586E-0001
 -3.126245E+0000 -8.103568E-0001
  2.776723E+0000 -2.000498E+0000
 -1.456892E+0000  1.503796E+0000
 -2.427124E+0000  1.714269E+0000
 -2.486769E+0000 -3.800389E+0000
  3.949619E+0000 -4.181736E-0001
  1.527257E+0000  7.691955E-0001
 -2.776253E+0000  9.326504E-0001
  1.736595E-0002 -1.482692E+0000
  1.079634E+0000 -2.201075E+0000
  3.614169E+0000 -1.007789E+0000
 -2.589997E+0000  1.244173E+0000
  2.657714E-0001 -5.878667E-0001
 -2.160370E+0000 -1.480621E+0000
  1.008902E+0000 -5.641247E-0001
  2.283856E+0000  1.215555E+0000
 -1.179261E+0000  1.928050E+0000
 -1.503762E+0000 -4.850101E-0002
  1.541934E+0000 -3.723352E+0000
  1.943365E+0000  2.013755E+0000
 -7.598606E-0001  4.419084E+0000
 -4.755381E+0000 -1.125654E+0000
  1.860874E+0000 -4.616377E+0000
  3.511847E+0000  3.548558E-0001
 -1.617367E-0001  2.171984E+0000
 -2.816612E+0000 -1.135318E+0000
  1.972963E+0000 -2.970617E+0000
  1.992224E+0000  6.080941E-0001
 -2.105681E+0000  2.739683E+0000
 -2.298670E-0001  2.112055E-0001
  9.807289E-0001 -1.080498E+0000
 -6.547396E-0001  1.913509E+0000
  1.337383E+0000  1.263157E-0001
 -1.822703E+0000 -8.595503E-0001
  2.836387E-0001 -1.449721E+0000
  1.485386E+0000 -1.350116E-0001
 -1.129855E+0000  1.506405E+0000
 -1.578632E+0000  4.021576E-0001
 -1.029843E+0000 -2.949665E+0000
  2.431682E+0000 -2.426996E+0000
 -4.049648E-0001  2.904044E+0000
 -8.799263E-0001 -5.835462E-0001
 -1.981585E+0000 -6.858927E-0001
  1.960081E+0000 -1.518668E+0000
  8.932033E-0001  2.165335E+0000
 -4.475031E-0001  8.966967E-0001
 -1.414658E+0000 -1.518815E+0000
  2.168851E+0000 -1.487393E+0000
 -1.151876E+0000  2.449186E+0000
  5.847883E-0001  3.959507E-0001
 -6.922403E-0001 -1.153091E+0000
 -6.353531E-0001  4.713199E-0001
  1.603159E+0000  8.915191E-0001
  2.717279E-0001  1.098451E+0000
 -1.060298E+0000 -1.823165E+0000
  1.563855E+0000 -3.643246E+0000
  1.082256E-0001  2.889868E+0000
  1.957595E+0000  5.532633E-0001
  1.287615E+0000 -9.287211E-0001
 -7.284388E-0001  1.058711E+0000
  1.138367E+0000 -2.199122E+0000
 -4.221385E-0001  5.429507E-0001
  1.295599E+0000  2.392854E+0000
  4.238407E-0001  7.813594E-0001
 -2.439127E+0000 -3.558748E+0000
  6.104580E-0001  1.059945E+0000
  1.777369E+0000 -2.075761E+0000
 -1.323258E+0000  1.428451E+0000
 -1.405323E-0001 -2.648728E+0000
  1.784932E-0002  2.382137E-0001
 -3.714145E-0001  9.151588E-0001
 -2.546611E+0000 -7.986126E-0002
 -6.098858E-0002 -4.270405E+0000
  2.762193E+0000  6.518303E-0001
  2.779350E-0001  2.319654E+0000
 -3.623190E+0000  7.282759E-0001
  2.010899E+0000 -1.654222E+0000
  1.586764E+0000  3.426414E-0001
  1.127979E+0000  2.349720E+0000
 -4.861788E-0001  3.050485E-0001
 -6.886016E-0001 -2.522325E+0000
  3.553581E+0000 -2.020091E+0000
  6.655526E-0001  5.631018E+0000
 -2.028915E+0000  7.084952E-0001
 -1.576180E+0000 -2.880405E+0000
  3.221057E+0000 -2.515513E+0000
  4.446998E-0001  3.355466E-0001
 -2.305368E-0001  2.567478E+0000
 -1.531392E+0000 -3.039549E+0000
 -9.804575E-0001 -2.385794E+0000
  7.276936E+0000 -1.510394E+0000
 -4.646319E+0000  5.523290E+0000
  1.057766E+0000 -2.468303E+0000
 -2.422955E+0000 -2.263106E+0000
  2.022171E+0000  2.634939E+0000
  1.054534E+0000  2.291613E+0000
 -4.803858E+0000  1.732520E+0000
  5.389094E-0001 -2.247314E+0000
  3.017926E+0000 -8.624617E-0001
  1.302465E+0000  3.736031E+0000
 -1.945880E+0000  3.142744E+0000
 -1.940153E+0000 -1.524636E+0000
 -6.287566E-0001 -1.152559E+0000
  2.284516E+0000 -1.039131E+0000
  1.283245E+0000  2.396461E+0000
 -3.715009E-0001  2.664884E+0000
 -1.522802E+0000 -2.186191E+0000
  3.132693E-0001 -2.496455E+0000
  2.576145E+0000  8.843235E-0001
  2.945947E-0001  1.720939E+0000
  2.143000E+0000 -8.338786E-0001
 -2.117236E+0000  2.956470E-0001
  3.220571E-0001 -1.649243E+0000
  3.210232E+0000  7.979796E-0001
 -1.260911E+0000  4.015081E+0000
 -2.826527E+0000  4.519651E-0002
 -6.681162E-0001 -1.059157E+0000
  1.701726E+0000 -1.536406E+0000
  6.919579E-0001  1.036344E+0000
 -6.819261E-0002  1.035379E+0000
 -3.045544E+0000 -4.998807E-0001
 -4.762762E-0001 -4.376457E-0001
  1.164505E+0000 -1.768729E+0000
  1.853215E+0000  3.793144E+0000
 -1.823731E+0000  4.703570E+0000
 -2.482577E+0000 -4.117456E+0000
  1.885657E+0000 -2.554152E+0000
  3.313750E+0000  1.724200E+0000
 -1.625179E+0000  4.026872E+0000
 -3.754716E+0000 -2.208172E+0000
  1.561784E+0000 -4.648826E+0000
  9.604990E-0001  2.806962E+0000
 -6.733070E-0001  5.997827E+0000
 -1.455009E+0000 -7.758802E-0001
 -4.404705E-0001 -1.632035E+0000
  2.736451E+0000  1.985452E+0000
 -9.504981E-0001  1.638938E+0000
 -2.239765E+0000 -1.001076E+0000
 -2.822112E-0001 -4.204527E-0001
  1.835210E+0000  2.627714E-0002
 -6.987938E-0001 -1.418726E-0001
 -3.001316E+0000 -1.425907E+0000
  2.369148E+0000 -1.664380E+0000
 -9.443106E-0001  1.571574E+0000
  7.045709E-0001  6.087912E-0001
 -4.154481E-0001 -1.349506E+0000
  1.176397E-0001  8.196673E-0001
  7.015440E-0001 -1.987134E-0001
  6.476244E-0001  2.177897E+0000
 -1.290758E+0000  4.514069E-0001
 -5.620981E-0001 -6.079957E-0001
  1.909183E+0000  1.295620E+0000
  4.164391E-0001  3.058610E+0000
 -1.488416E+0000 -1.684156E+0000
 -1.025171E+0000 -3.269176E+0000
  2.089374E+0000 -1.392240E+0000
 -1.005508E+0000  3.066363E+0000
 -1.482143E+0000 -5.153239E-0001
  2.211527E+0000 -1.205491E+0000
  8.295748E-0001  1.493847E+0000
 -9.776449E-0001  5.004734E-0001
 -1.758840E+0000  1.088419E+0000
 -9.801337E-0001 -1.721616E+0000
  3.664583E-0001 -1.070394E+0000
  9.072670E-0002  1.976944E+0000
 -3.334328E-0001  3.340842E+0000
 -2.734563E+0000 -1.951939E+0000
  1.686186E+0000 -6.076361E-0001
  8.281485E-0001  2.856253E+0000
 -3.416999E+0000  1.994358E+0000
 -2.676800E-0001 -4.150864E+0000
  1.525728E+0000 -6.399619E-0001
  1.797815E+0000  3.061221E+0000
 -4.711729E-0001  2.941832E+0000
 -1.567137E+0000 -2.172656E+0000
  1.180534E+0000 -3.227698E+0000
  1.367749E+0000 -3.635146E-0001
  5.009112E-0001  2.191035E+0000
 -4.054324E-0001 -5.194797E-0001
 -3.467978E+0000 -2.880265E+0000
  4.273375E+0000 -2.459064E+0000
  2.326514E-0001  4.685616E+0000
 -2.790032E+0000  8.696808E-0001
 -3.705543E-0001 -4.087456E+0000
  1.662444E+0000  3.027843E-0001
  2.279538E+0000  1.331773E+0000
 -2.215473E+0000  4.043263E-0001
  6.137002E-0001 -2.291996E+0000
 -2.110902E+0000 -4.863840E-0001
  5.990777E-0001  1.687143E+0000
 -1.072146E+0000  1.566858E+0000
 -4.984014E-0001  2.339344E+0000
 -1.237926E+0000 -8.320115E-0001
 -3.691406E-0001  4.141819E-0001
 -1.088361E-0001 -1.232283E+0000
 -1.774487E+0000 -1.439252E-0001
  2.436762E+0000  2.948577E-0001
 -2.929041E+0000  2.878958E+0000
  9.720150E-0001 -1.360344E+0000
 -6.186918E-0001 -5.285279E-0001
  8.297735E-0001  1.568519E+0000
  3.269192E-0001 -2.295330E+0000
 -3.949648E+0000 -8.636720E-0002
  2.751415E+0000 -1.242473E+0000
  7.746815E-0002 -7.224969E-0001
 -1.298835E+0000 -9.734245E-0001
  2.922269E-0001  2.359924E+0000
  3.812033E-0001 -1.874063E+0000
 -4.635126E+0000 -1.401454E+0000
  3.913093E+0000 -2.144335E+0000
  7.009477E-0001  1.651797E+0000
 -7.189523E-0001  2.824232E+0000
 -1.984586E+0000 -1.989266E-0001
  1.359393E+0000 -1.659024E+0000
  1.341425E+0000  6.643673E-0001
  7.744898E-0001  1.915325E+0000
 -2.310704E+0000 -3.866257E-0002
  4.947256E-0001 -1.191618E+0000
  4.015426E+0000  1.819790E+0000
 -2.343925E+0000  5.348289E-0001
 -4.232748E+0000 -1.766751E+0000
  2.993958E+0000 -1.204284E+0000
  4.435530E-0001  1.948162E+0000
 -3.285660E+0000 -7.984914E-0001
 -9.121658E-0002 -2.068780E+0000
  2.762384E+0000  1.382776E+0000
 -2.148331E+0000  1.084431E+0000
 -2.379597E+0000 -1.605428E+0000
  8.932384E-0001 -2.372604E-0001
  7.379862E-0001  1.035682E+0000
 -2.220779E-0002 -4.772955E-0001
  1.120185E-0001 -1.531865E+0000
  4.841683E-0001 -2.101454E+0000
 -2.662921E-0001  1.968955E+0000
 -1.847700E+0000  2.580444E-0001
 -6.054456E-0001 -7.308998E-0001
  2.681248E+0000  1.437482E+0000
 -3.964778E+0000  2.148830E+0000
  2.808270E+0000 -2.086344E+0000
 -5.012528E-0001  7.651618E-0001
 -2.592299E-0001 -2.636921E-0002
  3.168464E-0001 -6.423023E-0001
 -3.027039E+0000  1.264606E+0000
 -2.002765E-0001 -3.587585E-0001
 -3.481004E-0004 -1.417927E+0000
  1.047606E+0000 -3.766546E-0001
 -1.911829E+0000 -9.232251E-0002
  6.600999E-0001 -3.048619E+0000
 -2.965374E+0000 -5.597542E-0001
  4.262706E+0000  1.038997E+0000
 -2.220064E+0000  3.115729E+0000
 -1.074451E+0000 -2.659119E+0000
  8.940152E-0001 -4.401955E+0000
  1.087177E+0000  1.581619E+0000
  1.848387E+0000  4.039316E-0001
 -2.955876E+0000  7.258209E-0001
  3.087286E+0000 -1.879085E+0000
  1.388175E+0000  7.736934E-0001
  6.124699E-0002  3.284855E+0000
 -1.968736E+0000 -2.156784E+0000
 -1.596829E+0000 -2.017488E+0000
  3.582389E+0000 -2.754577E-0001
 -2.338201E+0000  3.617588E+0000
 -3.628357E+0000 -3.022182E-0001
  1.703951E+0000 -1.606208E+0000
  2.412095E+0000 -6.903600E-0001
 -1.539187E+0000  2.274860E+0000
 -1.379948E+0000 -2.698038E+0000
 -8.038181E-0001 -1.398048E+0000
  3.273636E+0000 -2.303437E-0002
 -2.007568E+0000  2.509005E+0000
  5.441395E-0001 -3.667887E+0000
  1.335708E+0000  4.718754E-0001
  1.596005E+0000  1.994195E+0000
  1.043588E+0000  1.003396E+0000
 -2.275547E+0000  8.490703E-0001
  3.231188E+0000 -1.173613E+0000
  6.938135E-0001  2.893209E+0000
 -1.665017E+0000  6.982082E-0002
 -1.567099E+0000 -8.810753E-0001
  1.440337E+0000 -8.131222E-0002
  2.372776E+0000  2.802327E+0000
 -2.707136E+0000  1.676437E+0000
 -1.521371E+0000 -7.346507E+0000
  1.837413E+0000  1.693545E+0000
  2.308580E+0000  2.846836E+0000
 -5.921786E+0000  1.226451E+0000
 -4.352097E-0002 -1.407075E+0000
  2.653602E+0000 -4.166641E+0000
 -9.566485E-0001  1.079743E+0000
 -7.466998E-0001 -1.549778E+0000
  9.847901E-0001 -2.164453E-0001
  7.304375E-0002  2.241213E+0000
  1.084418E+0000 -1.109387E+0000
 -4.319113E-0001 -2.101472E+0000
  1.671191E+0000  1.275528E+0000
  7.913337E-0001  5.512816E-0001
 -1.906925E+0000 -5.218315E-0001
 -4.620500E-0001 -1.519647E+0000
  1.711906E+0000 -2.156202E+0000
  1.537459E+0000  5.267987E-0001
 -1.502082E+0000  1.824635E+0000
 -1.058851E-0001 -2.823170E+0000
  7.302019E-0001  3.816896E-0001
 -8.080122E-0002  5.772277E-0001
 -1.543756E+0000 -5.569157E-0002
  2.396934E+0000 -1.328721E+0000
 -5.456523E-0001 -1.981442E-0001
 -5.945319E-0002  1.857502E+0000
 -4.821957E-0001 -9.530077E-0001
  2.782203E+0000 -1.783907E+0000
 -2.559083E-0001  3.548470E+0000
 -8.528512E-0001  2.629184E+0000
 -2.363521E-0002 -5.065125E-0002
 -1.712651E+0000 -1.451031E+0000
  1.249564E+0000  2.388914E+0000
 -9.129403E-0001  5.688099E-0001
 -1.296244E+0000 -5.795666E-0001
 -7.379811E-0001 -2.131687E+0000
 -2.699618E-0002 -1.052091E+0000
  2.406564E+0000 -2.876495E+0000
 -1.639925E-0001 -1.217928E+0000
  4.730601E-0002  2.806260E-0001
  2.423516E-0001  2.796782E+0000
 -9.366545E-0001 -1.744886E-0001
 -8.203233E-0001  5.037227E-0002
  2.269572E+0000  7.650842E-0001
 -7.010943E-0001  8.823950E-0001
 -3.398282E+0000 -7.310064E-0003
  4.087949E-0001  3.125749E-0001
  1.501792E-0001 -2.599726E-0001
  8.505588E-0001  1.282405E+0000
 -2.148121E+0000  4.117373E-0001
 -8.813249E-0001 -2.291595E+0000
  3.206810E+0000 -1.121373E-0001
  3.064048E+0000  2.431345E+0000
 -3.105773E+0000  1.387927E+0000
 -1.637898E+0000 -3.249511E+0000
  1.112823E+0000 -1.758637E+0000
  8.756914E-0001  3.977022E-0001
 -3.770586E+0000  3.096029E+0000
 -8.022961E-0001 -2.240999E+0000
  1.023695E+0000 -3.242490E+0000
  2.788627E+0000  1.586580E+0000
 -7.082730E-0001  2.793262E-0001
 -1.297946E+0000 -5.722896E-0001
  3.474495E+0000 -2.954506E+0000
 -2.534240E-0001  3.961171E+0000
  5.474828E-0001 -1.683306E-0001
 -9.678516E-0001  8.231758E-0001
 -1.498753E+0000 -4.123992E-0001
  3.080133E-0001 -2.677997E+0000
  3.441202E+0000  4.262106E-0001
 -1.367097E+0000  2.564015E+0000
 -1.971460E+0000 -5.731482E-0001
  1.047277E+0000 -1.286075E+0000
  9.832375E-0001  2.012206E-0001
 -2.224057E-0001 -1.242726E-0001
  5.921531E-0001 -8.462671E-0001
 -2.139600E+0000 -2.280835E+0000
 -3.040472E-0001 -4.899636E-0002
 -1.369611E+0000  2.868453E+0000
 -9.076741E-0001 -1.051823E+0000
 -1.142671E+0000 -2.988596E+0000
  2.306149E+0000 -3.037713E+0000
  1.311241E+0000  3.500893E+0000
 -5.999139E-0001  1.007564E-0001
 -8.491294E-0001 -2.500772E+0000
  3.241853E+0000 -6.983042E-0002
 -1.886055E+0000  2.050895E+0000
  2.604450E-0001 -1.700939E+0000
 -2.241272E+0000  7.376105E-0001
  1.596975E+0000 -1.070740E+0000
 -5.267130E-0001  2.717656E+0000
  1.115798E+0000  1.088081E+0000
 -1.060732E+0000 -1.249146E+0000
 -8.620951E-0001  1.430069E+0000
  4.299608E+0000 -1.068654E+0000
 -1.962080E-0002  1.258956E+0000
 -3.005841E+0000  2.072826E+0000
  2.554053E+0000 -1.331441E+0000
 -1.626895E+0000  1.600282E+0000
  2.861267E+0000  5.311000E-0001
 -3.437134E-0001  1.156585E+0000
 -1.197799E-0001  1.784944E+0000
  1.129384E+0000 -1.165173E+0000
 -4.307546E-0001  1.169631E+0000
 -3.439933E-0001  2.000937E+0000
 -3.618341E-0001 -1.014882E+0000
 -1.038953E+0000 -1.992114E+0000
  1.760160E+0000 -1.529240E+0000
 -3.750135E-0002  2.708663E+0000
  9.993669E-0001 -9.081233E-0001
 -3.599991E+0000 -1.012620E+0000
  4.790173E+0000 -3.243009E+0000
  2.176791E+0000  3.474678E+0000
 -3.789936E+0000  3.000916E+0000
 -1.494239E+0000 -4.228326E+0000
  8.392240E-0001 -9.136129E-0002
  3.373031E+0000  2.817913E+0000
 -2.694505E+0000  3.382131E+0000
 -2.949953E+0000 -2.928407E+0000
  9.392180E-0001 -3.352688E+0000
  3.294633E+0000  1.806060E+0000
 -1.473820E+0000  3.597285E+0000
 -1.749717E-0001 -4.354669E+0000
  1.031549E+0000 -1.463583E+0000
  4.872123E+0000  3.087606E+0000
 -5.377606E+0000  3.092048E+0000
 -1.080236E+0000 -3.729867E+0000
  3.076476E+0000 -2.199104E+0000
  1.281277E+0000  2.784563E+0000
 -6.308815E-0001  1.247244E-0001
 -2.185679E+0000 -3.488174E+0000
  1.525625E+0000 -6.168490E-0001
 -6.699326E-0001  2.028143E-0001
 -2.951110E+0000 -9.716671E-0002
  3.264492E+0000 -2.236521E+0000
  1.971043E+0000  3.482061E+0000
 -4.509867E+0000  2.868134E+0000
 -1.691102E+0000 -3.033437E+0000
  3.312710E+0000 -3.744471E+0000
  3.002425E+0000  4.935562E+0000
 -5.387436E+0000  2.869669E+0000
 -5.368620E-0001 -3.589204E+0000
  2.874600E+0000 -9.152028E-0001
  2.371712E+0000  3.203415E+0000
 -4.028751E+0000  2.374690E+0000
  7.174036E-0001 -4.936263E+0000
  2.368251E+0000  2.102892E+0000
  1.707515E+0000  2.117312E+0000
 -4.804372E+0000  1.166054E-0001
  2.757037E+0000 -4.274669E+0000
  1.645316E+0000 -5.092271E-0001
  2.588279E+0000  3.678355E+0000
 -3.268928E+0000 -2.766828E+0000
  4.804941E-0001 -3.466577E+0000
  3.682353E+0000 -1.120086E-0001
 -1.989607E+0000  3.044770E+0000
 -5.210002E-0001 -2.335178E+0000
  1.254826E+0000 -5.378051E-0001
  1.597479E+0000  1.652114E+0000
 -2.757822E+0000 -6.118402E-0002
 -1.740367E-0001 -1.647345E+0000
  3.473734E+0000  1.745336E+0000
 -2.667430E+0000  3.774085E+0000
 -6.169710E+0000 -1.396849E+0000
  2.128511E+0000 -2.328109E+0000
 -4.588653E-0001  1.657249E+0000
 -5.860938E-0002  2.203789E+0000
 -2.769584E+0000  1.394104E+0000
 -1.925347E-0001 -1.543134E+0000
  1.409890E+0000 -3.425066E-0001
  1.497192E+0000  1.286246E+0000
 -2.368044E-0001  6.652826E-0001
 -3.536317E+0000  4.400173E-0001
  3.377353E+0000 -2.600458E+0000
  2.068758E+0000  1.444814E+0000
  1.085700E-0001  1.452232E+0000
 -2.414328E+0000  1.062292E-0001
 -3.954467E-0001 -7.664623E-0001
  1.514210E+0000  7.159655E-0001
  1.234625E+0000  2.572572E+0000
 -2.247870E+0000 -4.057206E-0002
 -7.954974E-0001 -3.542918E+0000
  2.475913E+0000  2.350094E-0001
 -5.738521E-0001  2.850860E+0000
 -8.971082E-0001  6.510490E-0001
 -5.979167E-0001 -2.908630E+0000
  1.431785E+0000  5.631405E-0001
  4.274495E-0001  3.277189E+0000
 -2.190674E+0000  4.303978E-0001
 -1.711361E+0000 -2.522754E+0000
  2.209008E+0000 -4.177413E+0000
  2.241560E+0000  3.275116E+0000
 -2.292298E+0000  2.183722E+0000
 -2.809635E+0000 -4.536985E-0001
  8.994876E-0001 -1.012093E+0000
  8.953271E-0001 -1.293687E+0000
  2.203417E-0001  2.430342E+0000
 -4.929822E-0001 -5.510337E-0001
 -3.501859E+0000 -1.424863E+0000
  3.297591E+0000 -8.585959E-0001
  2.833043E+0000  6.798477E-0002
 -1.596055E+0000  3.562825E+0000
 -2.968588E+0000 -1.469279E+0000
  1.101786E+0000 -6.006063E+0000
  4.165427E+0000  3.113625E+0000
  8.946131E-0001  5.236698E+0000
 -5.882891E+0000  5.401178E-0001
  9.974288E-0001 -4.560831E+0000
  4.070490E+0000 -4.253125E-0001
 -1.182456E+0000  6.856730E+0000
 -2.285235E+0000  4.539284E-0001
 -1.131377E+0000 -3.131276E+0000
  2.893296E+0000  4.717799E-0002
  2.061109E+0000  3.396218E+0000
 -4.820424E+0000  1.017727E+0000
  6.714357E-0001 -3.615725E+0000
  2.872041E+0000  1.026615E+0000
  1.279859E+0000  2.428082E+0000
 -5.908390E+0000  1.862994E+0000
 -5.148189E-0001 -6.051544E+0000
  1.884055E+0000 -2.428565E+0000
  1.543672E+0000  5.074071E+0000
 -6.031698E+0000  3.339839E+0000
 -1.643227E+0000 -5.962364E+0000
  5.008589E+0000 -1.703200E+0000
 -3.708519E-0001  5.153791E+0000
 -3.192094E+0000 -3.214601E+0000
  5.665336E-0001 -1.556356E+0000
  3.634586E+0000 -6.004894E-0001
 -7.267687E-0001  3.028237E+0000
 -1.721271E+0000  9.806122E-0001
 -2.290490E+0000 -1.855986E+0000
  3.038812E+0000 -7.477215E-0001
 -4.661423E-0001  2.684126E+0000
  4.795106E-0003  1.204504E+0000
  3.663283E-0001 -1.298615E+0000
  2.703956E+0000  9.061771E-0002
 -2.746543E+0000  5.096398E-0001
  3.321401E-0001 -2.109769E-0001
 -9.742746E-0001 -2.572969E-0001
  4.666625E-0001 -8.044247E-0001
 -1.608385E+0000  5.712185E-0001
 -1.670743E+0000 -1.072729E+0000
  2.922613E+0000  1.390693E-0001
 -6.658641E-0001  1.380917E+0000
 -2.300662E+0000 -4.166982E-0001
  2.227511E+0000 -3.223688E+0000
  3.809431E-0001  2.555678E+0000
 -3.056272E-0001  7.576025E-0001
 -3.533452E-0001  1.183557E+0000
 -4.202460E-0001 -1.587559E+0000
  2.130326E+0000 -1.525918E+0000
 -7.378076E-0001  2.718574E+0000
 -2.293864E+0000 -4.190874E-0001
  1.228880E+0000 -1.135679E+0000
  1.387198E+0000 -4.443488E-0001
  1.030916E-0001  2.783855E+0000
 -2.757276E+0000  1.222475E+0000
 -2.981821E-0001 -2.920413E+0000
  1.594153E+0000  3.687497E-0001
  9.637684E-0001  1.386511E+0000
 -3.639076E+0000  9.299163E-0001
 -2.250901E-0001 -2.477090E-0001
 -7.712048E-0003 -1.811752E-0001
 -1.450863E+0000 -3.905757E-0001
  2.236942E+0000 -3.152656E+0000
 -4.200218E-0001  3.571710E+0000
 -1.017627E-0001 -7.176142E-0002
 -4.522427E+0000 -4.391980E+0000
  4.122412E+0000 -1.435998E+0000
  2.283958E+0000  3.153196E+0000
 -3.851603E+0000  3.385461E+0000
 -2.402589E+0000 -4.997359E+0000
  2.512044E+0000 -3.229989E+0000
  2.010442E+0000  4.583635E+0000
 -1.433262E+0000  2.501268E+0000
 -1.186065E+0000 -2.842729E+0000
  3.272275E+0000 -7.165743E-0002
  9.859968E-0001  2.286911E+0000
 -4.293026E+0000  2.376705E+0000
  2.094650E+0000 -2.811124E+0000
  9.851857E-0001  8.884014E-0001
 -5.504924E-0001  3.021829E+0000
 -1.450366E+0000 -1.383255E-0001
  2.762599E-0001 -6.420571E-0002
 -3.696818E-0001  1.685738E+0000
 -1.605830E+0000  4.331109E-0001
  9.839133E-0001 -3.392322E-0001
  1.356012E+0000  3.393565E+0000
 -1.857642E+0000  5.005369E-0001
 -1.346441E+0000 -2.568649E+0000
  3.095215E+0000 -6.576624E-0001
  2.452399E+0000  2.078234E+0000
 -4.710539E+0000  1.318146E+0000
  6.159343E-0001 -4.444917E+0000
  1.759188E+0000 -1.983390E+0000
  1.123592E+0000  4.124727E+0000
 -2.953886E+0000  1.455703E+0000
 -7.288537E-0001 -7.012963E-0001
  8.071334E-0001 -3.321870E+0000
 -1.028556E+0000  3.055374E+0000
  1.335500E+0000  7.102616E-0001
 -4.347164E+0000 -1.421359E+0000
  4.186374E-0001 -3.092038E+0000
  4.612699E+0000 -9.891156E-0001
 -1.264241E+0000  3.398098E+0000
 -1.904023E+0000  2.454822E+0000
 -1.858952E-0001 -2.174574E+0000
  2.217421E+0000 -8.223479E-0001
 -6.485277E-0001 -1.446054E+0000
  6.549376E-0001 -1.777065E+0000
  1.036298E+0000  1.609334E+0000
 -8.443802E-0001  1.738465E+0000
 -1.495353E+0000 -2.192024E+0000
  1.501876E+0000 -3.621618E+0000
  1.665247E-0001  2.267629E+0000
 -5.083968E-0001  2.718228E+0000
 -8.226053E-0001 -1.810086E+0000
  6.610785E-0001  4.803800E-0001
  2.909120E+0000 -2.674265E-0001
 -1.351266E+0000  2.139436E+0000
  1.326045E+0000 -2.102706E+0000
 -9.560056E-0001  1.004856E+0000
  2.308272E+0000 -8.821681E-0001
 -1.502647E+0000 -1.199496E+0000
  2.981795E-0001  2.201604E-0001
  1.991148E+0000  1.681486E-0001
  8.382956E-0002  4.323791E-0001
  6.267202E-0001 -6.670305E-0001
  7.773642E-0001  7.462864E-0001
 -8.196158E-0001  1.554628E+0000
 -1.408755E+0000 -3.369311E+0000
  4.743459E-0001 -1.032488E+0000
  1.368632E+0000  3.070770E+0000
 -2.562944E+0000  5.217117E-0001
 -4.279711E-0001 -2.729860E+0000
  2.435533E+0000 -4.096106E-0001
 -3.760604E-0003  2.278432E+0000
 -1.022755E+0000  9.076770E-0001
 -1.539307E+0000 -1.770322E+0000
  3.899773E-0002  2.858977E-0001
  3.045855E+0000  1.976475E-0002
 -2.178034E+0000  1.048320E+0000
  5.796892E-0002 -3.472266E+0000
  1.590621E-0001 -2.597864E-0001
  1.890952E+0000 -1.954427E+0000
  2.456548E+0000  1.131062E+0000
 -1.869041E+0000  1.395140E+0000
 -2.131753E+0000 -1.142742E+0000
 -3.595361E-0002 -3.290564E+0000
  1.631162E+0000  3.350406E+0000
  1.207544E+0000  3.497329E+0000
 -6.263874E+0000  9.423404E-0001
  2.552919E+0000 -4.605673E+0000
  2.721062E+0000  2.351529E+0000
 -2.123813E+0000  2.055109E+0000
 -2.376997E+0000 -2.103641E+0000
  1.442197E+0000 -2.527176E+0000
  3.636480E+0000 -8.809398E-0001
 -2.035557E+0000  1.938457E+0000
 -3.467753E+0000  2.639636E-0001
  2.179054E+0000 -3.894751E+0000
  8.657709E-0001  2.974429E+0000
  4.995589E-0001  4.857619E+0000
 -3.376224E+0000 -2.355487E+0000
  2.795645E+0000 -2.862249E+0000
  1.131438E+0000  3.280543E-0001
 -1.172282E+0000 -4.504480E-0001
  1.670893E+0000  2.074787E+0000
 -3.076579E-0001  1.006199E+0000
 -1.971538E+0000  1.624899E+0000
 -5.911890E-0001 -2.395650E-0001
  1.834233E+0000 -2.552288E-0001
  1.224397E-0001  1.134914E+0000
 -4.881652E-0001  9.862684E-0002
 -8.960926E-0003 -1.109734E+0000
  1.973389E+0000 -1.838724E+0000
  1.966065E+0000  1.558668E+0000
 -2.969234E+0000  2.311764E+0000
 -1.934770E+0000  1.965779E-0001
  2.578797E+0000 -4.076771E+0000
  1.470307E-0001  1.970999E+0000
 -1.126346E-0001  1.284448E+0000
 -5.088882E+0000 -1.068952E+0000
  2.234716E+0000 -2.358329E+0000
  1.769125E+0000  1.773558E+0000
 -3.299941E+0000 -4.841761E-0001
  1.943873E+0000 -9.675942E-0001
  6.989818E-0002  1.878594E+0000
 -7.843459E-0001 -1.509305E+0000
 -1.196530E-0001 -3.180694E-0001
  1.665000E-0001 -6.837018E-0001
 -4.094066E-0002 -5.008700E-0001
  1.210677E+0000 -5.913078E-0001
 -9.013977E-0001  1.579428E+0000
 -2.483028E-0001 -6.349394E-0001
 -2.146691E+0000 -3.759287E+0000
  5.730199E+0000  8.727303E-0001
 -1.235973E+0000  4.539799E+0000
 -1.366158E+0000  1.373292E+0000
  5.133210E-0001 -3.022837E+0000
  1.982747E+0000  2.342311E+0000
 -1.478070E-0001  6.256120E-0001
  1.022733E-0001  1.565125E+0000
 -1.950788E+0000 -3.691919E+0000
  2.025480E+0000 -7.912625E-0001
  2.789121E+0000  1.691222E+0000
 -3.602768E+0000  1.980034E-0001
  1.482233E+0000 -2.969935E+0000
  2.623886E+0000 -8.745642E-0003
 -4.132531E+0000  3.607913E+0000
  2.617554E-0001 -2.853427E+0000
 -3.821041E-0001 -7.998577E-0001
  3.396336E+0000  2.201524E+0000
 -3.070769E+0000  1.722326E+0000
 -5.006341E-0001 -1.856827E+0000
  4.280679E+0000 -8.358525E-0001
  2.136249E+0000  4.798303E+0000
 -3.854017E+0000  1.449427E+0000
 -3.306015E+0000 -3.720828E+0000
  3.010724E+0000 -4.015612E+0000
  1.363698E+0000  3.289013E+0000
 -2.131731E+0000  3.152752E+0000
 -4.244492E-0001  1.245632E-0001
 -1.647211E+0000 -3.360133E+0000
  2.594692E+0000 -2.574090E-0002
  7.154037E-0001  1.930460E+0000
 -2.441501E+0000  3.558764E+0000
 -1.420856E+0000 -3.887062E+0000
  7.818423E-0001 -1.395138E+0000
  1.910015E+0000  7.440596E-0001
 -1.531215E+0000  2.782570E+0000
 -2.297756E+0000 -1.333482E+0000
  9.964263E-0002 -3.072451E+0000
  4.147938E+0000  1.183743E+0000
 -2.009567E+0000  2.677696E+0000
 -8.471314E-0001 -3.122788E+0000
 -2.178662E+0000 -2.864002E-0001
  1.056368E+0000 -1.490649E+0000
  4.401457E-0001  2.085320E+0000
  5.910982E-0001  6.696873E-0001
 -1.734751E+0000 -1.639011E+0000
 -1.976557E+0000 -2.215854E+0000
  2.462411E+0000 -5.098602E-0002
  3.056885E-0001  3.862815E+0000
 -1.676631E+0000  6.641233E-0001
 -5.526591E-0001 -2.652646E+0000
  3.588184E+0000 -1.689339E+0000
 -1.314565E+0000  3.536076E+0000
 -5.059655E-0001 -8.044803E-0001
 -4.127633E+0000 -2.203198E+0000
  3.560068E+0000 -1.275041E-0002
  1.484519E+0000  1.887976E+0000
 -3.791644E+0000  2.767449E+0000
  1.230574E+0000 -2.196113E+0000
  1.415300E+0000  7.870387E-0001
 -9.668679E-0001  1.410105E-0001
 -2.559775E-0001 -5.034711E-0002
  7.007201E-0001 -6.784515E-0001
  3.087462E+0000 -1.637548E-0001
 -1.541735E+0000  8.499148E-0001
 -6.074360E-0001 -2.998920E+0000
  1.491175E+0000 -1.027517E+0000
  1.826949E+0000  2.677514E+0000
 -1.389500E+0000  1.693216E-0001
 -1.953529E+0000 -3.440891E+0000
  2.644522E+0000  2.193873E-0002
  2.475491E+0000  3.644165E+0000
 -3.166905E+0000  1.800894E+0000
 -3.294355E+0000 -4.776323E+0000
  4.947755E+0000  5.621763E-0001
  1.284922E+0000  4.708861E+0000
 -3.918312E+0000  1.807647E+0000
 -7.534125E-0001 -6.450407E+0000
  2.765112E+0000  1.774167E-0001
  6.440342E-0001  6.717132E+0000
 -4.775439E+0000  9.428377E-0001
  1.207119E+0000 -3.611503E+0000
  9.816917E-0001  8.178294E-0001
 -1.550699E-0001  4.820457E+0000
 -2.418921E+0000 -6.717682E-0001
  1.513900E+0000 -2.548786E+0000
  1.263820E+0000 -8.243008E-0002
  1.638628E+0000  1.912413E+0000
 -3.459057E+0000 -7.406546E-0001
  1.135347E+0000 -2.475644E+0000
  2.422002E+0000  1.838053E+0000
 -1.122137E+0000  1.552719E+0000
 -2.773380E+0000 -2.513514E+0000
  1.602041E+0000 -1.780267E+0000
  3.273452E+0000  2.028544E+0000
 -2.621822E+0000  3.018491E+0000
 -1.807478E+0000 -3.135027E+0000
  3.951669E+0000 -9.396578E-0001
  1.008524E+0000  2.645986E+0000
 -1.737874E+0000  1.409007E+0000
 -1.816050E+0000 -2.429142E+0000
  1.915510E+0000 -2.678940E+0000
  4.216962E+0000  1.053592E+0000
 -2.276541E+0000  3.897053E+0000
 -2.281800E+0000 -7.787716E-0001
 -1.001907E+0000 -2.413755E+0000
  3.177209E+0000  2.155062E+0000
 -2.348499E-0001  4.872731E+0000
 -2.170557E+0000 -3.248826E+0000
  1.141618E+0000 -1.691747E+0000
  3.051695E+0000  2.972871E+0000
 -2.716010E+0000  1.360730E+0000
 -3.936313E-0001  1.221812E-0001
 -5.114317E-0001  8.839728E-0001
 -8.013881E-0001  4.009012E-0001
  5.825414E-0001 -7.397871E-0001
 -2.391979E-0001 -7.717966E-0001
 -3.091488E-0002  1.849714E+0000
  1.268650E+0000 -2.346856E+0000
 -2.248141E+0000  3.697859E-0001
  9.530504E-0001  1.761026E-0001
 -8.996780E-0001 -2.543628E-0001
  3.137514E-0001  1.486234E+0000
  4.975904E-0001 -1.671244E-0001
  2.361407E-0001  6.186820E-0001
  1.913950E-0001  4.912656E-0001
 -1.871345E+0000  2.169084E+0000
  1.072799E+0000 -2.239312E+0000
  6.040205E-0001 -8.084421E-0001
  1.234241E+0000  6.768050E-0002
 -6.440770E-0001 -3.689204E-0001
 -3.104507E+0000  7.002357E-0001
  3.747398E-0001 -2.142566E+0000
 -7.749670E-0001 -2.099437E+0000
 -7.003329E-0001  2.013688E+0000
 -1.700648E+0000  7.865521E-0001
 -1.068824E+0000  1.071502E-0001
  4.173658E-0001 -3.584718E-0001
  2.237460E+0000 -7.765575E-0001
 -2.952663E+0000  4.840630E-0001
  1.223718E+0000 -7.711592E-0001
  1.394998E+0000 -1.277185E+0000
  6.614704E-0001  7.997908E-0001
 -1.891689E+0000 -1.618353E+0000
  1.252602E+0000 -2.199773E+0000
 -8.354417E-0001  1.379151E-0001
  2.617317E-0001  9.902630E-0001
 -5.463686E-0001 -3.766093E-0001
  2.041701E+0000 -1.085630E+0000
 -1.213301E+0000  2.497408E+0000
  1.230619E+0000 -2.921511E+0000
 -3.240404E-0001 -5.839250E-0001
  4.205215E-0001  8.142402E-0001
  5.184093E-0001 -8.820265E-0001
  9.726040E-0001 -5.643825E-0001
  8.268490E-0001  2.708259E+0000
 -2.482418E+0000  6.060101E-0001
 -1.878076E+0000 -3.885941E+0000
  8.537512E-0001 -1.037290E+0000
  1.474539E+0000  2.858554E+0000
 -4.062649E+0000  9.017711E-0001
 -1.560210E+0000 -3.936316E+0000
  3.393045E+0000 -1.630449E+0000
 -1.238556E+0000  6.348159E-0001
 -3.118140E+0000  1.008820E+0000
 -9.678195E-0001 -1.291010E+0000
  1.624041E+0000 -3.591178E-0001
  9.376638E-0001  6.379978E-0001
 -3.015968E-0001 -2.481877E+0000
  2.796101E+0000 -8.848948E-0001
 -9.895846E-0001  3.764703E+0000
 -2.076114E+0000  3.177493E-0001
 -2.449651E+0000 -2.644749E+0000
  4.128189E+0000 -2.069046E+0000
  1.625041E+0000  3.314458E+0000
 -2.918310E+0000  3.170792E+0000
 -2.421922E+0000 -3.010797E+0000
  3.294511E+0000 -1.837451E+0000
  4.313396E-0002  2.527820E+0000
 -1.477161E+0000  2.589941E+0000
 -3.639390E+0000 -3.151952E+0000
  2.355096E+0000 -1.916128E+0000
  1.846166E+0000  1.732944E+0000
 -1.748221E+0000  4.935569E+0000
 -2.053828E+0000 -4.037271E+0000
  8.903028E-0001 -3.231483E+0000
  3.389522E+0000  5.312476E-0001
 -1.699159E+0000  5.952254E+0000
 -2.524311E+0000 -3.025011E-0001
 -1.140841E+0000 -2.779044E+0000
  4.057314E+0000  3.034804E-0001
 -6.351549E-0001  3.232617E+0000
 -1.520571E+0000 -2.588185E+0000
 -1.836905E+0000 -1.246168E+0000
  4.988463E+0000  1.123209E+0000
 -3.779065E+0000  1.790979E+0000
 -1.077179E+0000 -3.528249E+0000
  2.146645E+0000 -1.389345E+0000
  3.529924E+0000  7.004316E-0001
 -1.409928E+0000  1.794555E+0000
 -3.053524E+0000 -3.262279E-0001
  3.882812E+0000  1.781999E+0000
 -1.291442E+0000  3.741513E-0001
 -2.190429E+0000 -7.819826E-0001
  3.506700E+0000 -1.757257E+0000
 -1.752548E+0000  2.903842E+0000
 -1.575326E+0000  1.100279E+0000
 -1.216419E+0000 -1.382360E+0000
 -8.972300E-0002 -3.381976E+0000
  9.873232E-0001  2.113386E+0000
 -2.805811E+0000  2.067965E+0000
 -1.407116E+0000 -3.211066E+0000
  2.754337E+0000 -1.693694E+0000
  3.360220E+0000  3.229143E+0000
 -6.731985E-0001  1.774719E+0000
 -2.555287E+0000  2.823538E-0002
  2.148018E+0000 -1.620647E+0000
  3.277611E+0000 -7.484162E-0001
 -1.195694E+0000  3.644094E+0000
 -1.343668E+0000 -1.066572E+0000
 -2.303248E+0000 -1.638044E+0000
  3.452785E+0000 -1.552187E+0000
  1.650723E+0000 -4.652563E-0001
 -1.710762E+0000  3.496843E+0000
 -2.417681E+0000 -7.890721E-0001
 -1.341606E-0001 -2.032719E+0000
  2.324868E+0000 -1.825150E+0000
 -2.950356E-0001  2.575566E-0001
 -4.484549E-0001 -1.990515E+0000
  8.036212E-0001  4.839095E-0001
  2.214443E+0000  9.607973E-0001
 -1.615486E+0000  1.580313E+0000
 -4.282169E-0001 -1.798758E+0000
  1.876281E-0001  1.327101E-0001
  1.702908E+0000 -5.676327E-0001
 -9.235492E-0001  3.278007E-0001
  2.036810E+0000  2.432598E-0001
 -2.808051E-0001  1.302989E+0000
 -9.829097E-0001 -4.077524E-0001
  3.102262E+0000 -3.342421E+0000
 -1.838212E+0000 -3.976072E-0001
  2.319859E+0000  7.224488E-0001
 -1.856235E-0001  2.143126E+0000
 -2.278552E+0000 -2.266636E+0000
 -4.558040E-0001 -3.150504E+0000
  2.420355E+0000  1.432257E+0000
 -2.282053E-0001  2.999177E+0000
 -3.378764E+0000 -4.987617E-0001
  4.750021E-0001 -2.529128E+0000
  2.611791E+0000 -3.994591E-0001
 -1.270745E+0000  3.233674E+0000
 -8.384097E-0001 -8.412943E-0001
  5.408929E-0001  1.676878E-0001
 -2.544567E+0000  2.083378E+0000
  1.896397E+0000 -1.352195E+0000
 -2.569452E+0000 -8.961924E-0002
  1.047727E+0000  2.143729E-0001
 -2.233196E+0000 -5.603047E-0001
  8.433096E-0001 -1.259550E+0000
 -4.889386E-0001  9.972241E-0001
  1.064997E+0000 -4.395914E-0001
 -1.303421E-0001  6.309422E-0001
 -7.240626E-0001 -4.898069E-0001
  1.494917E-0001 -8.580329E-0001
 -1.442701E+0000 -3.808682E-0001
 -1.136208E+0000  4.759387E+0000
 -1.869591E+0000  2.706482E-0001
 -5.128134E-0001  4.058086E-0001
  1.932205E+0000 -4.141581E-0001
 -2.050562E+0000 -1.573893E+0000
  3.708557E-0001  1.404840E+0000
 -7.616038E-0001 -9.122002E-0001
 -2.654328E+0000 -9.471871E-0001
  2.132173E+0000 -5.355911E-0001
 -1.422873E-0001  8.538419E-0001
 -8.113858E-0001  1.247698E+0000
 -2.787576E+0000 -1.591742E+0000
  3.968203E+0000 -2.418495E+0000
  3.052095E-0001  2.707472E+0000
 -2.402434E+0000  8.973339E-0001
 -8.833303E-0001 -1.698083E+0000
 -3.157621E-0001  1.360794E+0000
  6.481754E-0001  7.554477E-0001
  3.156241E-0001  1.185724E+0000
 -1.750068E+0000 -3.238368E+0000
  2.048234E+0000 -9.346403E-0001
  2.018117E+0000  2.810969E+0000
 -3.065846E+0000 -1.085721E-0001
 -5.228046E-0003  1.167523E-0001
  1.592904E+0000 -2.662645E+0000
  6.917228E-0002  1.684552E+0000
 -1.453218E+0000  1.276675E+0000
 -1.138685E+0000 -3.700982E-0001
  1.962127E+0000 -1.161671E-0001
  2.651232E+0000  3.027488E+0000
 -3.285507E+0000  1.480442E-0001
  1.083717E+0000 -1.085494E+0000
  2.363763E+0000 -1.160529E-0001
  3.294554E-0001  3.555651E+0000
  2.537050E-0001 -1.690104E+0000
 -6.811087E-0001 -7.501482E-0001
  2.690895E+0000 -6.161325E-0001
  1.943956E+0000  1.104827E+0000
 -4.396692E+0000  8.430933E-0002
  2.035504E+0000 -6.605664E-0001
 -1.682678E+0000  1.547833E+0000
 -4.891953E-0001 -4.411701E-0001
  4.773110E-0002 -2.348604E+0000
  6.463441E-0001 -3.016506E-0001
  8.481842E-0001  3.378856E+0000
 -7.574562E-0001  8.803090E-0001
 -2.758971E+0000 -5.148233E-0001
  4.425707E+0000 -2.675721E+0000
  1.327081E+0000  1.671139E+0000
  3.053515E-0001  3.505996E+0000
 -3.532682E+0000 -2.351233E+0000
  1.712022E-0001 -1.482466E+0000
  2.835950E+0000  1.918595E+0000
 -1.263073E+0000  2.196220E+0000
  1.484501E-0001  9.227055E-0002
  9.970866E-0001 -3.384969E+0000
  1.215686E+0000  1.897412E+0000
 -8.370219E-0001  3.989280E+0000
 -1.436093E+0000 -1.406879E+0000
 -6.956642E-0001 -1.899271E+0000
  4.154707E+0000  9.496675E-0002
  1.308720E+0000  1.801612E+0000
 -3.512304E+0000  1.414310E+0000
  4.766846E-0001 -2.120328E+0000
  1.277884E+0000 -2.897569E+0000
 -1.171009E+0000  2.062827E+0000
  3.461417E-0001  5.361201E-0001
 -3.500478E-0001 -1.261915E+0000
  4.514071E-0001  1.486342E-0002
 -1.128445E-0001  3.720346E+0000
 -1.954166E+0000 -2.536426E-0001
 -6.494380E-0001 -1.953181E+0000
  1.308125E+0000  1.418032E+0000
  1.401766E+0000 -1.370483E+0000
 -1.292834E+0000  3.122335E-0001
  1.766309E+0000 -3.813147E-0001
 -8.432849E-0001  1.335814E+0000
 -4.113870E-0001  5.151600E-0001
 -2.128695E+0000  3.317023E+0000
  1.120198E+0000  9.719783E-0001
 -2.431363E+0000 -1.831231E+0000
  3.854919E+0000 -2.824190E+0000
  6.318002E-0001  2.636020E+0000
 -1.698278E+0000 -3.114023E+0000
 -1.171996E-0001 -3.118163E+0000
  1.455080E+0000  4.021786E-0001
 -5.557341E-0001  2.119469E+0000
 -2.587304E+0000  5.606449E-0001
  3.767624E-0001 -1.565744E+0000
  3.941164E+0000 -1.000475E+0000
 -9.687313E-0001  2.101834E+0000
  9.006446E-0001 -8.640826E-0001
 -1.457911E+0000 -1.002220E+0000
  1.554380E+0000  2.125463E+0000
  1.866703E-0002  3.071239E+0000
 -2.025200E+0000 -1.329232E+0000
 -8.215801E-0001 -3.056261E+0000
  3.016930E-0001  4.850498E-0001
  5.558736E-0001  1.029515E+0000
 -5.335415E-0001  4.186745E-0001
 -1.174296E+0000 -1.037234E+0000
  2.487973E+0000 -1.592276E+0000
 -7.556805E-0003 -5.285414E-0001
 -3.518642E+0000 -3.396765E-0001
  1.337437E+0000 -2.673374E-0001
  1.048442E+0000 -2.208649E-0001
 -1.100381E+0000 -2.020349E+0000
  2.556672E+0000 -5.130328E-0001
  1.412346E+0000  3.915501E-0001
 -2.070857E-0001  1.265724E+0000
  6.711743E-0001 -1.975763E+0000
 -9.991563E-0001 -1.581433E+0000
  3.937762E+0000 -2.171228E+0000
 -2.825881E+0000  3.770706E+0000
 -1.205986E+0000  8.720657E-0001
  8.216608E-0001  1.458389E-0001
 -2.200140E-0002  1.650098E+0000
 -2.280352E+0000  8.840463E-0001
  6.511439E-0001 -1.864726E+0000
  2.244858E+0000  3.011942E-0001
  1.471401E-0002 -3.416201E-0001
 -1.680015E+0000  1.493409E+0000
  1.009438E+0000 -1.258824E+0000
 -8.796562E-0001 -6.950075E-0001
  1.688816E+0000  1.203323E-0001
  1.398464E-0001  3.247944E-0001
  1.830932E+0000 -3.193431E-0001
 -1.552799E-0001  1.577512E+0000
 -1.421273E+0000  1.546212E+0000
  1.248535E+0000 -1.568133E+0000
 -1.422398E+0000  1.106268E+0000
  1.438649E+0000 -2.181691E+0000
  1.514320E+0000  4.473681E-0001
 -1.733512E+0000 -1.226693E-0001
 -9.316243E-0001  1.910501E-0001
  1.748542E+0000 -1.007703E+0000
  3.049224E-0002  7.249437E-0001
  1.761800E+0000  1.737525E-0001
 -2.358869E+0000 -9.151250E-0001
  2.888135E+0000 -1.455725E-0001
 -6.225668E-0001  2.432413E+0000
 -2.455180E+0000 -2.896355E+0000
  1.240339E+0000 -3.774695E+0000
  4.533735E+0000  2.543895E+0000
 -1.945848E+0000  3.505976E+0000
 -2.454578E+0000 -3.249370E+0000
  2.360780E+0000 -4.578005E+0000
  2.486678E+0000  1.910713E+0000
  1.540332E-0001  7.159165E-0001
 -1.951668E+0000  1.400820E+0000
 -1.906879E-0001 -5.077442E-0001
  8.944808E-0001 -6.833181E-0001
  1.412232E+0000 -1.483642E+0000
 -7.859509E-0001  2.799124E+0000
 -6.558345E-0001 -4.664714E-0001
 -1.434975E+0000 -2.535032E-0001
  4.246612E+0000 -9.217295E-0001
 -2.147398E+0000  2.592981E+0000
 -2.028673E+0000 -7.267983E-0001
 -1.120053E+0000 -2.018401E+0000
  3.219154E+0000  1.485325E-0001
 -2.334546E+0000  3.361032E+0000
  5.338329E-0001 -1.068246E+0000
 -1.688063E+0000  8.280102E-0001
  1.196076E+0000  3.434678E-0001
 -1.138721E+0000  6.327201E-0001
  4.191114E-0001 -1.663376E+0000
  3.323179E+0000 -8.035267E-0001
 -3.206461E+0000  2.378161E+0000
  1.581292E-0003 -1.821945E+0000
 -7.419243E-0001  1.255376E+0000
 -1.340860E+0000  5.392601E-0001
 -9.024871E-0001 -1.761272E+0000
  7.559634E-0001 -6.224375E-0001
  2.091007E+0000  4.130686E+0000
 -4.172084E+0000 -1.454309E-0001
 -5.564634E-0001 -3.378803E+0000
  1.078743E+0000  1.613282E+0000
 -1.322506E+0000  2.670492E+0000
 -2.407704E+0000 -9.531223E-0001
  2.190690E+0000 -3.425841E+0000
  8.028294E-0001  3.528062E+0000
  2.536036E+0000 -4.630313E-0001
 -5.049710E+0000 -1.852898E+0000
  8.530209E-0001 -2.491116E+0000
  6.800596E+0000 -3.553649E-0001
 -3.328048E+0000  5.462693E+0000
 -2.757005E+0000  1.178167E-0001
 -1.789283E+0000 -3.150124E+0000
  3.556238E+0000 -4.878433E-0001
 -5.022244E-0002  2.311231E+0000
  2.612123E-0001  6.327563E-0001
  3.940234E-0001 -5.571748E-0001
  1.256572E+0000 -1.294527E-0001
 -1.174278E+0000  1.331270E+0000
 -2.714545E+0000 -3.634987E-0002
  1.206788E+0000 -4.357789E+0000
  2.767386E+0000  3.079939E+0000
 -1.381006E+0000  2.938737E+0000
 -1.823068E+0000 -1.579817E+0000
  6.048985E-0001 -3.383210E+0000
  2.302166E+0000  5.136667E-0001
 -3.177127E+0000  3.428593E+0000
 -2.338004E+0000 -6.800730E-0001
  4.287520E+0000 -2.915620E+0000
 -1.680454E-0002  5.527219E+0000
 -8.937044E-0001 -3.481627E-0001
 -2.389319E+0000 -2.821336E+0000
  4.292328E+0000 -1.720206E+0000
  2.036874E+0000  3.229122E+0000
 -5.081949E+0000  1.779838E+0000
 -2.220798E+0000 -3.657772E+0000
  4.749630E+0000 -2.269428E+0000
  2.928900E+0000  4.488668E+0000
 -4.491062E+0000  4.003303E+0000
 -3.702435E+0000 -5.910282E+0000
  3.616021E+0000 -4.572206E+0000
  3.520997E+0000  4.785311E+0000
 -4.548991E+0000  9.452366E-0001
 -6.990898E-0001 -3.475700E+0000
  4.282496E+0000 -1.623859E+0000
  5.398528E-0001  3.117120E+0000
 -1.776065E+0000  2.134380E+0000
 -1.643936E+0000 -3.537880E+0000
  3.753243E+0000 -2.619728E+0000
  1.306215E+0000  4.386315E+0000
 -8.519410E-0002  3.519374E+0000
 -4.990432E+0000 -4.792994E-0001
  4.106092E+0000 -5.519507E+0000
  4.363681E+0000  2.736348E+0000
 -7.015759E-0001  2.442823E+0000
 -4.405252E+0000 -4.122460E+0000
  2.946414E+0000 -5.552793E+0000
  3.981496E+0000  1.659349E+0000
 -1.938325E+0000  5.125911E+0000
 -2.690198E+0000 -3.977752E+0000
  1.755751E+0000 -4.356624E+0000
  3.941550E+0000  1.739147E+0000
 -3.179584E+0000  2.606418E+0000
 -2.005719E+0000 -1.719520E+0000
  1.805509E+0000 -3.110730E+0000
  5.030996E+0000  1.321050E+0000
 -2.926026E-0001  4.863582E+0000
 -3.937649E+0000 -1.548854E+0000
 -2.426900E-0001 -3.056419E+0000
  4.255998E+0000  8.091044E-0001
 -1.098873E+0000  3.036412E+0000
 -2.576689E+0000  9.748663E-0002
 -1.080004E+0000 -1.460096E+0000
  2.047548E+0000 -2.148977E-0001
 -3.940353E-0001  1.894070E+0000
 -2.039264E+0000  8.711067E-0001
 -1.572208E+0000 -1.437608E+0000
  3.228300E+0000 -4.543132E-0001
  7.259402E-0001  2.592154E+0000
 -3.777911E+0000  2.355666E+0000
 -1.425885E+0000 -4.236538E+0000
  8.629545E-0002 -2.630457E+0000
  2.056485E-0001  1.959271E+0000
  8.845653E-0001  1.404745E-0001
 -4.292415E+0000  5.583944E-0001
  1.395702E+0000  8.364417E-0001
  6.025580E-0001 -4.789712E-0001
  2.082793E+0000 -1.774774E+0000
 -6.708905E-0001  8.239942E-0002
 -3.611665E-0001  1.277226E+0000
 -5.570335E-0001 -1.391804E+0000
  7.484059E-0001 -8.606405E-0001
 -8.046024E-0001  1.315253E+0000
 -1.934156E+0000 -4.595296E-0001
 -1.135739E+0000 -1.351604E+0000
  2.729670E+0000  4.864970E-0001
 -2.578522E+0000  3.480469E-0001
 -2.998422E+0000  3.221727E-0001
  4.123757E+0000  1.911514E-0004
 -1.523911E+0000  3.520793E+0000
 -9.847683E-0001  1.525518E-0001
 -2.251068E+0000 -3.201101E+0000
  4.150952E+0000 -2.950653E-0001
  1.603054E+0000  4.205357E+0000
 -4.900977E+0000  9.140960E-0002
  6.743872E-0001 -5.007683E+0000
  4.242847E+0000 -1.741753E+0000
  7.177855E-0001  4.780134E+0000
 -4.797544E+0000 -1.858172E+0000
  1.374516E+0000 -2.323048E+0000
  3.786080E+0000 -1.556389E+0000
  3.392798E-0001  1.764012E+0000
 -4.932572E+0000  8.424916E-0001
  2.049929E+0000 -4.239588E+0000
  2.354291E+0000 -2.729472E-0001
 -5.106625E-0001  1.125639E+0000
  2.471258E-0001 -8.406132E-0002
 -1.630757E+0000  1.899489E-0002
  6.917039E-0001 -1.846714E-0001
  1.659580E+0000  3.579229E-0001
 -2.583120E+0000  1.766808E+0000
  7.656543E-0002 -1.229326E+0000
  2.324028E-0001 -2.028468E+0000
  1.265615E+0000 -4.910843E-0002
 -1.665409E+0000  4.775025E+0000
 -2.179498E+0000 -1.139736E+0000
  7.299735E-0001 -2.369115E+0000
  3.054447E+0000 -1.716930E+0000
 -1.328445E+0000  4.148956E+0000
 -9.703263E-0001 -9.933395E-0001
  9.696708E-0001 -2.095713E+0000
  1.247368E+0000  2.638575E-0001
 -1.484186E+0000  2.334743E+0000
 -8.963973E-0001  4.412142E-0001
  9.600712E-0001 -4.748189E-0001
 -5.710762E-0001 -6.632962E-0001
  2.859187E+0000  1.195884E+0000
 -2.648592E+0000  1.655389E+0000
 -2.276762E+0000 -1.084244E+0000
  6.141140E-0002 -9.127537E-0001
  2.737447E-0001 -7.654144E-0001
  1.619335E-0001  1.236524E+0000
  2.706022E+0000 -2.217539E+0000
 -1.512528E+0000  2.059946E+0000
  1.580947E+0000 -6.314445E-0001
 -1.444956E+0000 -1.653655E-0001
 -7.922695E-0001 -1.623941E+0000
  2.048957E+0000 -1.801820E+0000
 -4.159606E-0001  2.865271E+0000
 -5.745480E-0001  2.967176E+0000
 -2.813855E+0000 -4.143818E+0000
  2.214482E+0000 -2.305426E+0000
  3.742653E+0000  2.733321E+0000
 -8.385002E-0001  8.454100E-0001
 -1.487185E+0000 -2.370849E+0000
  1.917966E+0000 -6.199635E-0001
  3.551479E+0000  1.969448E+0000
 -1.920663E+0000  1.079918E-0001
 -2.187744E-0001 -3.760918E+0000
  3.975042E+0000 -5.505334E-0001
 -2.337996E+0000  3.835215E+0000
 -3.760025E+0000 -1.662848E+0000
  9.387080E-0001 -3.129557E+0000
  2.478521E+0000 -2.938656E-0001
 -3.785875E+0000  3.888175E+0000
 -2.243882E+0000  1.640916E+0000
 -2.338268E-0001 -5.524806E+0000
  1.730934E+0000 -5.262331E-0001
  4.185405E+0000  3.362344E+0000
 -4.434344E+0000  2.815294E+0000
 -2.325293E+0000 -5.131994E+0000
  2.941905E+0000 -4.214535E+0000
  3.728232E+0000  2.506352E+0000
 -3.291826E+0000  4.285619E+0000
 -3.651891E+0000 -4.120448E+0000
 -1.148259E+0000 -2.498612E+0000
  4.280735E+0000  9.487423E-0001
 -4.041216E-0001  3.534179E+0000
 -3.032509E+0000  1.197496E+0000
  1.571056E-0001 -5.569307E+0000
  1.391282E+0000  5.703265E-0001
  2.254430E+0000  2.966547E+0000
 -2.326046E+0000  2.329570E+0000
 -2.846947E+0000 -1.930907E+0000
  2.466631E+0000 -2.077592E+0000
  3.284718E-0001  1.513297E+0000
  3.003012E-0001  2.065782E+0000
 -1.428092E+0000  7.675198E-0001
 -2.089099E+0000 -1.934556E+0000
  3.398174E+0000 -3.150172E+0000
  6.056673E-0001  1.856698E+0000
 -2.043920E+0000  1.390734E+0000
 -3.011501E+0000 -5.253058E-0001
  1.144523E+0000 -3.479880E+0000
  3.627069E+0000  6.397579E-0001
 -1.209814E+0000  7.213003E-0001
  1.744714E-0001  1.576830E+0000
 -7.069028E-0001 -1.621117E+0000
  2.791960E+0000 -2.220276E-0001
 -1.924051E+0000  4.344768E+0000
 -1.904740E+0000  8.726490E-0001
 -1.110110E+0000 -3.287849E+0000
  4.375796E+0000 -1.305708E+0000
 -7.318477E-0001  4.726541E+0000
 -2.998194E+0000 -8.924832E-0001
  3.223749E+0000 -2.197974E+0000
  2.179531E+0000 -1.196326E-0001
  1.100672E+0000  2.461847E+0000
 -8.233082E-0001 -2.733250E+0000
 -1.014579E+0000 -1.722332E+0000
  3.485430E+0000  2.134822E+0000
 -2.552198E-0001  9.498844E-0001
 -2.272709E+0000 -5.949146E-0001
 -6.790049E-0002 -3.044232E+0000
  5.098080E-0001  5.710036E-0001
  2.014242E+0000  1.015139E+0000
 -2.353355E+0000  3.381267E+0000
  7.402465E-0001 -2.208754E+0000
 -1.563503E+0000  1.092238E+0000
  1.987581E+0000 -1.755790E-0001
 -2.033554E+0000  2.355629E-0001
  1.752026E+0000 -1.828569E+0000
  5.483016E-0001 -2.278238E+0000
 -1.761280E+0000  9.822053E-0001
  2.125886E+0000 -1.700813E-0001
 -1.050776E+0000  2.564416E+0000
 -2.381982E+0000 -1.757766E-0001
 -4.270648E-0001 -3.909002E+0000
  1.068958E+0000 -2.434889E-0001
  7.491133E-0001  3.836952E+0000
 -4.770346E+0000  3.580698E-0001
  5.233203E-0001 -3.393287E+0000
  1.897363E+0000 -1.659489E-0001
 -2.431714E+0000  3.760812E+0000
 -2.642141E+0000 -2.429846E+0000
 -3.318153E+0000  1.159232E+0000
  5.119575E+0000  1.776305E+0000
 -2.087775E+0000  3.060159E+0000
 -3.444835E+0000 -3.599896E-0001
 -1.344477E-0001 -3.598390E+0000
  4.465889E+0000  9.733452E-0001
 -2.067262E+0000  1.843649E+0000
 -1.985827E+0000 -5.737659E-0001
  1.832412E+0000 -2.851909E+0000
  1.826067E+0000  1.548003E+0000
 -1.122308E+0000  5.066456E+0000
 -3.188560E-0001  1.744088E-0001
  6.347005E-0002 -2.557580E+0000
  2.057296E+0000 -6.025395E-0002
  2.046506E-0001  2.110526E-0001
 -1.704310E+0000  5.264630E-0001
  3.435898E-0002 -1.659817E+0000
  2.359049E+0000  2.117980E+0000
  2.173776E-0001  3.005739E+0000
 -3.198753E+0000 -1.702146E+0000
  2.529706E+0000 -3.611088E+0000
  3.098633E+0000  1.281806E+0000
 -2.687338E+0000  3.032051E+0000
 -1.262590E+0000 -3.739515E-0001
  1.287037E+0000 -3.005680E+0000
  1.888892E+0000 -1.732940E-0001
 -1.130318E+0000  2.284120E+0000
 -3.290760E+0000 -3.133551E+0000
  2.652066E+0000 -2.318777E+0000
  2.378352E+0000  1.876611E-0001
 -9.065403E-0001  1.561339E-0001
 -2.292576E+0000  7.283939E-0002
  1.833584E+0000 -3.899716E+0000
  2.927360E+0000  9.828446E-0001
 -1.751040E+0000  3.586959E+0000
 -1.981277E+0000 -4.199572E-0001
 -1.995568E+0000 -3.082565E+0000
  4.075299E+0000 -1.477110E+0000
  2.111823E-0001  2.570885E+0000
 -2.472581E+0000  1.667037E+0000
 -5.779571E-0001 -4.787882E+0000
  1.822758E+0000  1.317333E+0000
  7.563912E-0001  4.147367E+0000
 -6.325950E+0000 -1.208922E+0000
 -1.023572E+0000 -2.743098E+0000
  2.921880E+0000 -3.180909E-0001
 -2.052868E-0001  3.221573E+0000
 -4.575783E-0001 -1.607619E+0000
 -9.163492E-0001 -3.861307E-0001
  2.953787E+0000 -5.572021E-0001
 -3.689617E-0001  2.851565E+0000
 -2.838136E+0000 -4.040227E-0001
  2.708752E-0001 -1.601520E+0000
  6.167549E+0000 -7.022942E-0001
 -4.302916E+0000  6.107620E+0000
 -2.434021E+0000 -1.751671E+0000
 -3.459371E-0001 -3.757738E+0000
  2.601933E+0000  8.608949E-0001
 -2.292726E+0000  2.967180E+0000
 -7.310367E-0001  2.948624E-0002
  8.537354E-0001 -1.210615E+0000
 -9.990441E-0001 -6.482617E-0001
  1.143237E+0000  1.972068E+0000
 -3.362365E+0000  2.622683E-0002
  9.254555E-0001 -9.362819E-0001
  8.630030E-0001 -6.622585E-0001
 -1.186044E+0000 -8.447957E-0002
  3.664311E-0001 -8.144590E-0001
 -3.052985E+0000 -2.700317E-0001
  1.843298E+0000 -2.296073E+0000
 -1.357173E+0000  1.837133E+0000
  9.792240E-0001  1.975054E+0000
 -2.074697E+0000 -1.578667E+0000
  1.260361E+0000 -2.419293E+0000
 -5.527974E-0002  2.112923E+0000
 -1.559459E-0001  1.003736E+0000
 -1.430535E+0000 -9.286606E-0001
  1.003319E+0000 -2.278247E+0000
  1.727078E+0000  1.845024E+0000
  6.690527E-0001  2.501972E+0000
 -1.651134E+0000 -2.143439E-0001
  1.597981E+0000 -2.145191E+0000
  7.187599E-0001  2.488218E+0000
  4.158026E-0001  1.248928E+0000
 -2.237779E+0000 -3.129358E-0001
  4.658380E+0000 -1.916545E+0000
  1.640879E-0002  2.061254E+0000
 -2.004939E+0000 -2.957895E-0001
 -4.029618E-0001 -5.467214E+0000
  1.408930E+0000 -8.630532E-0001
  2.563831E+0000  1.148779E+0000
 -2.480956E+0000  2.440286E+0000
  1.531878E+0000 -3.478616E+0000
 -4.152441E-0001 -5.673786E-0001
  2.453367E+0000 -3.497627E-0001
  3.450946E-0001  1.606667E+0000
  3.531512E-0001 -8.876284E-0001
 -1.372502E-0001 -2.273735E+0000
  2.992401E+0000 -1.816566E+0000
 -1.289717E+0000  3.120029E+0000
 -2.033010E+0000  1.479186E+0000
 -1.640784E+0000 -8.441911E-0001
  3.133703E+0000 -7.954661E-0001
 -1.144815E+0000  5.354878E+0000
 -2.509114E+0000  3.783937E-0001
 -1.530966E+0000 -3.011608E+0000
  2.541845E+0000 -1.242918E+0000
  1.729638E+0000  2.409737E+0000
 -4.680373E+0000  9.386450E-0001
  4.349879E-0001 -2.025919E+0000
  1.148999E+0000 -1.063998E+0000
 -1.077472E+0000  7.948709E-0001
  5.980532E-0001  1.329245E+0000
 -2.229333E-0001  2.085094E-0002
 -7.935209E-0001 -1.481730E+0000
  1.288708E+0000 -2.727404E-0001
 -3.665763E-0002  2.211764E+0000
 -8.274342E-0002 -4.277798E-0001
 -2.836420E+0000 -1.117737E+0000
  3.182845E+0000 -1.797099E+0000
 -1.175118E+0000  2.488988E+0000
 -1.641904E+0000  1.660028E+0000
  9.239370E-0001 -2.677532E+0000
 -1.872147E+0000 -8.657306E-0001
  2.297911E+0000  3.794540E+0000
 -1.835254E+0000  1.210550E+0000
 -3.100545E+0000 -1.486151E+0000
  3.096603E+0000 -3.652218E+0000
  1.668539E+0000  8.247628E-0001
 -2.127017E+0000  3.577507E+0000
  8.913916E-0001 -2.079463E+0000
 -2.770186E+0000 -3.210596E+0000
  5.787795E+0000  6.354319E-0001
 -2.028079E+0000  4.066878E+0000
 -3.158086E+0000 -1.680508E+0000
  1.408456E-0001 -2.088261E+0000
  2.965293E+0000  1.268938E+0000
  1.207574E+0000  4.214135E+0000
 -4.797821E+0000 -2.110856E-0001
 -1.880586E+0000 -3.796537E+0000
  4.162687E+0000 -1.280975E+0000
 -1.400665E+0000  5.575796E+0000
 -3.256206E+0000  1.663343E-0002
 -4.061856E+0000 -3.153432E+0000
  1.902610E+0000 -3.397710E+0000
 -6.604800E-0001  2.871750E+0000
 -9.357180E-0001  2.326074E+0000
  6.251979E-0003 -1.041763E+0000
 -1.250900E+0000 -1.301657E+0000
  1.770925E+0000 -5.561594E-0001
 -3.832449E+0000  9.377360E-0001
 -1.584703E-0001 -2.564982E-0001
 -1.722433E+0000 -7.890503E-0001
  1.799902E+0000  1.359154E+0000
 -2.179076E+0000  1.335992E+0000
 -7.553931E-0001 -1.177083E+0000
  5.100847E+0000 -2.534574E+0000
 -7.341323E-0001  2.399271E+0000
 -1.010096E+0000  2.152722E+0000
 -2.825789E+0000 -3.743185E+0000
  2.079484E+0000 -1.609620E+0000
  1.965141E+0000  1.659578E+0000
 -2.965860E+0000  1.640548E+0000
 -2.825984E-0001 -3.741454E+0000
  1.264865E+0000 -1.278552E+0000
  7.636954E-0001  1.230343E+0000
 -2.337757E+0000  1.226893E+0000
 -2.221156E+0000 -1.883742E-0001
  2.065634E+0000 -3.168536E+0000
  5.525005E-0001  2.569080E+0000
 -1.440040E+0000  1.323332E+0000
 -2.064079E+0000 -3.032705E+0000
  2.440115E+0000 -1.956998E-0001
 -1.393215E+0000  3.523203E+0000
 -2.787835E+0000 -3.454884E-0001
 -1.207838E+0000 -2.570205E+0000
  3.637297E+0000 -3.401278E-0001
  2.104324E+0000  4.051004E+0000
 -2.998901E+0000  2.814900E-0001
 -9.151587E-0001 -3.266967E+0000
  2.393942E+0000 -2.315709E-0001
  3.370323E+0000  3.420561E+0000
 -3.162026E+0000  1.337156E+0000
 -6.260922E-0001 -2.611004E+0000
  1.311247E+0000 -2.208565E-0001
  1.752112E+0000  1.598879E+0000
 -1.944035E+0000  3.122836E+0000
 -6.494606E-0001 -1.666899E+0000
 -3.827804E-0002 -3.542567E+0000
  2.560438E+0000  1.596249E+0000
  1.552112E-0001  2.034765E+0000
 -3.330290E+0000  4.648846E-0001
 -4.612267E-0001 -2.472487E+0000
  5.004327E+0000 -1.694796E+0000
 -5.178663E-0001  3.948762E+0000
 -5.136402E+0000  1.351294E+0000
  1.610521E+0000 -4.155299E+0000
  2.671343E+0000 -4.216685E-0001
 -2.109685E+0000  2.285799E+0000
 -4.991664E-0001 -4.809360E+0000
  1.958195E+0000 -2.867636E+0000
  1.438390E+0000  4.306360E-0001
 -8.592826E-0001 -7.972083E-0001
  6.208135E-0001 -6.987561E-0001
  1.801034E-0001  6.755189E-0001
  3.290927E-0001  1.302622E+0000
 -1.109827E+0000 -1.083766E+0000
  2.107964E+0000 -2.634546E+0000
  2.236852E+0000  1.508538E+0000
  1.322897E-0001  1.494103E+0000
 -3.261571E+0000 -1.771479E+0000
 -8.596311E-0002 -3.871779E+0000
  2.139905E+0000  2.550575E+0000
 -9.564186E-0001  2.006809E+0000
 -2.131613E+0000 -2.099532E+0000
  8.374720E-0001 -2.859729E+0000
  1.199362E+0000  1.463702E+0000
 -2.079349E+0000  1.831344E+0000
 -5.945540E-0001 -1.332447E-0001
  3.642219E+0000 -4.526139E-0001
 -1.192209E+0000  4.657840E+0000
 -7.154780E-0001 -5.088347E-0001
 -4.328613E-0001 -3.512434E+0000
  1.030124E+0000 -1.673016E-0001
 -6.587186E-0001  1.843014E+0000
 -2.148784E+0000 -1.175460E+0000
  3.684574E-0001 -2.462014E+0000
  3.059974E+0000  3.377521E+0000
 -4.640896E+0000  2.023311E+0000
  2.468542E-0001 -2.622747E+0000
  1.727179E+0000 -1.158952E+0000
 -2.061451E+0000  2.384209E+0000
  1.864719E-0001  2.288511E+0000
 -1.638201E+0000  2.128097E+0000
  1.766457E-0001 -1.916645E+0000
  1.829717E+0000 -6.963954E-0001
  2.518645E-0001  1.569256E+0000
 -2.680131E+0000 -2.254397E+0000
 -1.450173E-0001 -3.313829E-0001
  4.222974E+0000  3.702657E-0002
 -1.062613E+0000  3.371217E+0000
  1.815187E-0002 -1.446362E+0000
 -2.337798E+0000 -3.324832E+0000
  2.469931E+0000  4.075191E-0001
  1.329998E+0000  8.900720E-0001
 -2.641459E+0000 -5.395831E-0001
 -1.967657E-0001 -4.159609E+0000
  1.071601E+0000  8.964587E-0001
  3.069654E+0000  8.840070E-0001
 -3.930107E+0000  2.335848E+0000
  1.005317E+0000  6.546417E-0001
  1.257327E+0000 -1.045422E+0000
 -1.537863E+0000  1.599486E+0000
  1.724040E+0000  1.156151E-0001
  3.147581E-0001 -9.102164E-0001
 -3.876064E+0000  2.014590E+0000
 -2.861029E-0001 -1.618025E+0000
  1.202017E+0000 -1.994377E-0001
  1.246179E+0000  1.605672E+0000
 -1.154624E+0000  6.924084E-0001
  6.420530E-0002  1.169417E+0000
 -1.647040E+0000 -2.528284E-0001
 -8.307065E-0001  1.488767E+0000
  1.163675E+0000 -2.073980E+0000
  2.719509E-0001  9.889928E-0001
  1.345901E+0000  1.563526E+0000
 -1.067866E+0000  6.001475E-0001
 -5.791265E-0001 -2.472008E+0000
  1.437109E+0000  3.696675E-0001
  7.390365E-0001  1.876924E+0000
  1.255659E+0000  9.355782E-0001
 -5.263746E+0000  1.617911E+0000
  1.352103E+0000 -2.808729E+0000
  3.524273E-0001  1.201169E-0001
  1.119052E+0000  2.884646E+0000
 -1.441911E+0000  4.291006E-0001
 -9.853127E-0001 -2.181850E+0000
  3.502463E+0000  2.002031E-0001
 -1.107657E+0000  2.202360E+0000
 -1.037002E+0000 -2.025909E-0001
  2.088452E+0000 -2.935440E+0000
  1.873272E-0001 -5.958640E-0001
 -7.950079E-0001  2.618942E-0001
 -1.234385E+0000 -3.556417E-0001
 -5.629779E-0001 -3.616097E-0001
  1.295754E+0000 -2.464676E-0001
 -1.478370E+0000  2.399386E+0000
  5.177160E-0001 -1.431365E-0002
  3.730570E-0001 -2.159317E-0001
  1.578722E+0000  9.564538E-0001
 -7.799884E-0001  5.911000E-0001
  1.398700E+0000 -4.803601E-0001
  2.205525E-0001  3.122865E+0000
  6.050454E-0002 -2.451194E-0002
  2.347750E-0001 -1.978987E+0000
 -9.215613E-0001 -2.447567E+0000
  1.657434E+0000 -4.913161E-0002
 -7.398746E-0001  4.649017E+0000
 -9.615823E-0001  6.696322E-0001
 -4.161524E+0000 -9.064132E-0001
  3.399529E+0000 -8.144289E-0002
  1.534535E+0000  2.615716E+0000
 -3.194435E+0000  1.806947E+0000
  6.737175E-0001 -3.072926E+0000
  3.059278E-0001 -1.598977E+0000
  2.385448E+0000  3.727140E+0000
 -2.288528E+0000  1.268356E+0000
 -2.111367E+0000 -1.999676E+0000
  2.170292E+0000 -1.973521E+0000
  2.281533E+0000  1.091594E+0000
 -1.181753E+0000  8.887885E-0001
 -1.690524E+0000 -1.522365E+0000
  2.135744E+0000  4.526194E-0001
  6.384733E-0001  1.705900E+0000
 -4.856525E+0000  2.108006E+0000
  4.707313E-0001 -2.094975E+0000
  6.987351E-0001  1.080297E+0000
  1.896025E+0000  2.464833E+0000
 -4.709125E+0000 -1.280518E+0000
  2.092329E+0000 -2.674700E+0000
  4.234513E+0000  2.862349E+0000
 -2.930290E+0000  2.888720E+0000
 -9.504899E-0001 -3.514559E+0000
  1.300823E+0000 -2.777582E+0000
  3.396704E+0000  1.978439E+0000
 -2.146897E+0000  3.042728E+0000
 -3.423403E+0000 -2.955496E+0000
  2.789350E+0000 -4.530508E+0000
  2.818220E+0000  4.536048E+0000
 -1.840921E+0000 -5.176764E-0001
 -2.739118E+0000 -3.643598E+0000
  1.629071E+0000 -1.515283E-0001
  2.723852E+0000  1.367310E+0000
 -2.119130E+0000  4.973570E-0001
 -1.549093E+0000 -2.503273E-0001
  1.201257E+0000  2.630727E-0001
 -8.967157E-0001  4.740647E-0002
 -4.023315E-0001  8.999277E-0001
  2.272981E+0000 -6.749822E-0001
 -2.730132E+0000  1.313557E+0000
 -4.444895E-0001 -2.018147E+0000
  2.747181E+0000 -1.197356E-0001
 -1.729846E+0000  1.669056E+0000
  2.730444E-0001 -1.676290E+0000
  1.373018E+0000 -5.019297E-0001
  7.587646E-0001  1.479513E+0000
 -1.078147E-0001 -6.442822E-0001
  4.953963E-0001  1.239597E+0000
  4.255591E-0001 -1.271402E+0000
 -8.950522E-0001 -1.411500E+0000
  2.217656E+0000  2.429124E+0000
  8.726572E-0001 -1.769321E-0002
 -2.101859E+0000 -1.981224E-0001
  1.315343E+0000 -2.825594E+0000
  4.061266E-0001  1.759424E+0000
 -3.117965E-0001  1.966939E+0000
 -1.777682E+0000 -3.899177E-0001
  1.387521E+0000 -3.155705E+0000
  1.333320E+0000  3.739714E-0001
 -4.422968E-0001  3.086701E+0000
 -9.863745E-0001 -4.937297E+0000
  3.955326E-0002 -1.806563E+0000
  1.719022E+0000  1.255087E+0000
  7.577717E-0001  1.323915E-0001
 -1.811786E+0000  2.184760E+0000
  2.503555E+0000 -2.213273E+0000
  1.458605E+0000  1.227520E+0000
 -3.160353E+0000  1.849635E+0000
  1.264428E+0000 -1.578485E+0000
  1.166444E+0000 -3.239303E-0001
  6.087988E-0001  2.831664E+0000
 -2.324105E+0000  5.531835E-0002
 -4.589620E-0001 -6.096966E+0000
  1.135900E+0000  1.235804E+0000
  3.755781E+0000  1.887657E+0000
 -4.512677E+0000  2.121282E+0000
  2.711966E+0000 -1.444557E+0000
 -2.966057E-0001 -1.285214E-0002
  8.582282E-0001  1.433716E+0000
 -4.348695E-0001 -1.801448E+0000
  5.013370E-0001  2.043841E-0001
  6.786115E-0001 -5.142717E-0001
  1.574864E+0000  2.825538E+0000
 -1.527008E+0000  1.338288E+0000
 -7.318473E-0001 -3.478730E+0000
  1.214665E-0001 -1.391061E+0000
  2.027109E+0000  2.230391E+0000
 -2.513337E+0000  3.778543E-0001
 -1.404992E+0000 -1.571883E+0000
  2.702517E+0000 -7.685277E-0001
 -4.127224E-0001  2.801961E+0000
 -3.341715E+0000 -1.493090E+0000
  2.655558E-0001 -5.194508E+0000
  2.290914E+0000  2.212530E+0000
 -1.809171E+0000 -2.230822E-0001
 -8.888023E-0001  1.530223E-0001
  1.223470E+0000 -1.015024E+0000
  1.412344E+0000  1.389166E+0000
 -1.380648E+0000  1.652927E+0000
 -1.091656E+0000 -3.604109E+0000
  1.056712E+0000 -1.000093E+0000
  3.441049E+0000  1.244680E+0000
 -4.662008E+0000  1.946089E+0000
  2.088485E-0001 -3.465624E+0000
  1.452693E+0000 -1.405160E+0000
 -2.398410E+0000  2.883979E+0000
 -1.583940E+0000  3.065446E-0001
 -1.238756E+0000  3.721143E-0001
  1.354514E+0000 -2.455676E+0000
  6.176000E-0001  1.897565E+0000
 -2.364857E+0000  2.472128E+0000
 -9.986989E-0001 -1.353557E+0000
 -1.909745E+0000 -2.132489E+0000
  3.959982E+0000  1.904546E+0000
 -2.032873E+0000  5.437477E+0000
 -8.137677E-0001 -8.574620E-0001
 -1.173597E+0000 -2.467489E+0000
  1.824344E+0000 -1.490715E+0000
  3.211486E-0001  2.967510E+0000
 -1.330046E+0000 -4.075276E-0001
 -4.535897E-0001 -1.217426E+0000
  1.777728E+0000  1.484934E+0000
 -9.585504E-0001  4.202205E-0001
 -2.275213E+0000 -4.125229E+0000
  3.974481E+0000 -2.796676E+0000
  4.367684E-0001  5.482563E+0000
 -1.967027E+0000 -4.692153E-0001
 -2.545880E+0000 -2.489265E+0000
  4.076692E+0000 -1.482707E+0000
 -5.911225E-0001  3.224478E+0000
  6.709652E-0001 -3.018399E+0000
 -8.001878E-0001 -9.687787E-0001
  3.550772E+0000  2.209206E-0001
  8.032057E-0001  2.729411E+0000
 -1.049130E+0000 -1.725132E+0000
 -2.671199E-0001 -1.602154E+0000
  2.926880E+0000  1.770767E+0000
 -1.639007E+0000  2.571295E+0000
  6.358028E-0001  1.153588E+0000
 -1.685520E+0000 -1.752780E+0000
  6.173439E-0001 -1.205136E+0000
 -9.648143E-0002 -4.073849E-0001
  7.680357E-0001  1.119380E+0000
 -1.803883E+0000  4.961052E-0001
  2.438408E+0000 -3.077362E+0000
  1.049007E+0000  1.272619E+0000
 -1.468047E+0000  5.766713E-0001
 -1.124528E+0000 -2.783600E-0001
 -6.382503E-0001 -4.779917E+0000
  3.531264E-0002  1.728487E+0000
  1.073170E+0000  3.067761E+0000
 -4.541314E+0000  1.488070E+0000
  4.762733E-0001 -3.741746E+0000
  4.352558E+0000 -3.523184E+0000
  1.867451E+0000  6.200960E+0000
 -3.707644E+0000  1.344436E+0000
 -3.428173E+0000 -5.444843E+0000
  4.384183E+0000 -3.390573E+0000
  4.349047E+0000  2.982151E+0000
 -4.422666E+0000  4.909477E+0000
 -3.589598E+0000 -4.781261E+0000
  3.964684E+0000 -3.596047E+0000
  3.922490E+0000  2.916288E+0000
 -1.665838E+0000  4.404816E+0000
 -2.908054E+0000 -3.035885E+0000
  1.205651E+0000 -2.336419E+0000
  1.624704E+0000  1.605368E+0000
 -1.937667E+0000  2.643637E+0000
 -2.321355E+0000 -2.042568E+0000
 -6.941680E-0001 -2.814392E+0000
  2.633661E+0000  2.052902E+0000
 -8.220873E-0001  4.558578E+0000
 -3.812623E+0000 -7.471674E-0001
 -1.984586E+0000 -3.328231E+0000
  3.457147E+0000  5.880145E-0001
 -8.494481E-0002  6.372747E+0000
 -5.345613E+0000  2.887640E-0001
  4.230422E-0001 -4.734425E+0000
  3.725650E+0000  4.610029E-0001
  8.823703E-0001  5.151030E+0000
 -4.829629E+0000  8.394891E-0003
  1.739663E-0001 -3.993859E+0000
  4.392234E+0000  1.500972E+0000
 -7.599098E-0002  4.864503E+0000
 -3.867136E+0000  2.380906E+0000
 -2.914169E-0001 -4.607588E+0000
  2.531269E+0000 -6.394650E-0001
  1.154976E+0000  6.233936E+0000
 -4.406027E+0000  2.203570E+0000
 -9.676016E-0001 -6.098518E+0000
  2.796953E+0000  8.473599E-0002
  2.336611E+0000  4.633059E+0000
 -4.491851E+0000  8.959873E-0001
 -1.719314E-0001 -4.912659E+0000
  4.871463E+0000 -2.124898E+0000
  1.607325E+0000  4.396310E+0000
 -2.361610E+0000  2.605730E+0000
 -4.103127E+0000 -1.672484E+0000
  4.654526E+0000 -3.528600E+0000
  1.988361E+0000  3.140781E+0000
 -4.314196E+0000  3.264903E+0000
 -5.838692E-0001 -3.027425E+0000
  8.589968E-0001 -4.157792E+0000
  3.458696E+0000  1.760948E+0000
 -7.556250E-0001  1.527946E+0000
 -2.744067E+0000 -3.739006E+0000
  4.835843E+0000 -9.774901E-0001
 -3.404707E-0001  2.970826E+0000
  1.627926E+0000  1.492906E+0000
 -2.865158E+0000 -2.430007E+0000
 -6.704429E-0002 -1.520885E+0000
  2.350709E+0000 -3.126522E-0001
 -2.852117E+0000  3.166603E+0000
 -6.454727E-0001 -1.843257E+0000
 -5.120386E-0001 -1.827671E+0000
  4.931539E+0000 -3.034859E-0001
 -1.208227E+0000  2.313309E+0000
 -2.630913E+0000  9.587588E-0001
  9.338017E-0001 -2.945777E+0000
  1.780681E-0001  1.080883E+0000
  2.266815E-0001  1.973545E+0000
 -1.942942E+0000 -8.356307E-0001
  1.078257E+0000 -2.406542E-0001
  4.200774E+0000  3.517653E+0000
 -1.452739E+0000  2.649789E-0001
 -7.361190E+0000 -2.179086E+0000
  5.997055E+0000 -4.519142E+0000
  7.395558E-0001  3.985221E+0000
 -1.151854E+0000  1.339140E+0000
 -5.145674E+0000 -1.918788E+0000
  1.815691E+0000 -7.582722E-0002
  1.554763E-0001  2.674819E+0000
  1.495151E-0002  1.519033E+0000
 -1.998473E+0000 -1.983331E+0000
  3.689344E+0000 -1.098558E+0000
 -8.434414E-0001  2.591507E+0000
 -1.747460E+0000  1.367265E+0000
 -2.424638E+0000 -2.603133E+0000
  1.258618E+0000 -9.383312E-0001
  4.317291E+0000  2.113370E+0000
 -6.484539E+0000  1.594887E+0000
  1.232221E+0000 -2.734571E+0000
  2.488969E+0000 -3.707324E-0002
 -6.297349E-0001  5.256374E+0000
 -2.719211E+0000 -9.687266E-0001
 -6.519768E-0001 -2.793598E+0000
  2.712520E+0000 -1.604230E+0000
  7.681520E-0001  4.415995E+0000
 -3.123050E+0000  1.000818E+0000
 -1.668730E+0000 -4.357755E+0000
  3.293554E+0000 -3.616024E+0000
  1.512882E+0000  2.007519E+0000
 -5.254668E-0001  8.430987E-0001
 -1.623486E+0000  2.647233E-0001
  3.124770E+0000 -1.011636E+0000
  1.399347E+0000 -1.479884E+0000
 -2.750226E+0000  6.139160E-0001
  1.150713E+0000 -2.937010E+0000
  1.375871E+0000  2.556682E+0000
 -1.899173E-0001 -2.584999E-0002
 -3.192890E+0000  1.062351E+0000
  2.163365E+0000 -2.474827E+0000
 -5.298439E-0001  6.653403E-0001
  7.489571E-0001  1.183309E+0000
 -3.182787E+0000 -3.101164E-0001
  8.157046E-0001 -4.496070E-0001
  2.167968E+0000  9.461387E-0001
  9.735559E-0001  1.821341E+0000
 -2.722292E+0000 -2.126735E-0001
  1.263111E+0000  1.462532E-0001
  9.396071E-0001  1.396992E+0000
  4.522037E-0002 -7.780760E-0001
 -1.923975E+0000 -2.964563E+0000
  2.356278E+0000 -6.239406E-0001
  2.549701E+0000  1.973314E+0000
 -4.297063E+0000  3.485299E+0000
 -9.986052E-0001 -3.970611E+0000
  1.865094E+0000 -4.162975E+0000
  5.392681E+0000  4.428050E+0000
 -4.172747E+0000  3.363466E+0000
 -6.045036E-0001 -2.567601E+0000
  2.189352E-0001 -3.707655E-0001
  1.939725E+0000  3.833713E+0000
 -1.161816E+0000  7.691571E-0001
 -3.322353E+0000 -3.596972E-0001
  2.345189E+0000 -9.020748E-0001
  9.500801E-0001  1.439183E+0000
 -2.340375E+0000  2.438072E+0000
 -3.169840E+0000 -2.129090E+0000
  2.292371E+0000 -5.576237E-0001
  2.771708E+0000  9.620906E-0001
 -3.357879E+0000  1.956248E+0000
 -2.107976E+0000  9.939090E-0001
 -8.521702E-0001 -3.063549E+0000
  2.800769E+0000  2.511258E+0000
 -1.139972E+0000  2.396610E+0000
 -1.895509E+0000 -2.306097E+0000
  9.302714E-0001 -2.469491E+0000
  2.840552E+0000 -1.445183E+0000
 -1.505590E+0000  3.367281E+0000
 -2.348750E+0000  1.009226E-0001
  3.345321E+0000 -2.506156E+0000
  5.961693E-0002  2.874896E+0000
 -1.819877E-0001 -4.765728E-0001
 -2.275587E+0000 -2.817662E+0000
  1.479029E+0000 -1.070922E+0000
  2.492008E+0000  4.075965E+0000
 -5.231856E+0000  2.382306E+0000
  2.767669E+0000 -4.922874E+0000
  1.108896E+0000 -1.628955E+0000
  2.439394E+0000  3.105492E+0000
 -2.006950E+0000  1.760496E+0000
 -2.242388E+0000 -4.482105E+0000
  3.844906E+0000 -4.029793E+0000
  1.484948E+0000  2.143492E+0000
 -3.558061E+0000  5.519510E+0000
 -4.134582E+0000 -2.136297E+0000
  1.267809E+0000 -4.728566E+0000
  3.493716E+0000  3.159956E+0000
 -2.135598E+0000  1.108200E+0000
 -1.794125E+0000  2.629364E+0000
 -7.412749E-0001 -3.000567E+0000
  1.214827E+0000  1.355139E+0000
 -8.675510E-0001  2.509390E-0001
 -9.693157E-0001 -1.862773E+0000
  1.764070E+0000 -1.555650E+0000
  1.154753E+0000  1.153281E+0000
 -5.885618E-0001  2.104745E+0000
  6.329622E-0003 -1.080517E+0000
 -8.699076E-0001 -8.946743E-0002
  2.280173E+0000  1.200139E+0000
 -3.036624E-0001  1.024410E+0000
 -9.247036E-0001 -6.022232E-0001
  4.827877E-0001 -6.389214E-0001
  1.322384E+0000  3.074151E-0001
 -1.392198E-0001  7.816188E-0001
 -5.743918E-0001  3.088517E-0001
 -2.807970E-0001 -1.937862E+0000
  6.709869E-0001  6.891781E-0001
  5.637988E-0001  1.045666E+0000
 -2.087130E+0000  7.869291E-0001
  5.533411E-0001 -1.606124E+0000
 -1.228224E+0000  3.403085E+0000
  8.964622E-0002 -6.895030E-0001
 -4.478873E+0000  1.236259E+0000
  1.900965E+0000  2.529702E-0002
 -1.515562E+0000  1.445876E+0000
  2.188291E+0000  1.605086E+0000
 -2.247325E+0000  3.989518E+0000
 -2.231530E+0000  5.598952E-0001
  1.566641E+0000 -3.295684E+0000
  5.900786E-0001  1.781080E-0001
 -6.747053E-0001  3.042238E+0000
 -1.127726E+0000 -1.630052E-0001
 -9.175990E-0001 -6.861229E+0000
  3.992366E+0000  1.929358E-0001
  5.237298E-0001  3.415637E+0000
 -3.544109E+0000  7.155078E-0001
  2.610658E+0000 -2.483412E+0000
  9.999436E-0001  3.280812E-0001
  2.146476E+0000 -5.276711E-0002
 -8.553531E-0001 -1.534297E+0000
  1.150014E+0000 -1.688341E-0002
 -2.550203E-0001  1.181832E+0000
 -1.716562E+0000 -5.162622E-0001
  7.800002E-0001 -1.866016E+0000
 -3.092022E-0003 -3.613166E-0001
 -2.422665E-0001  6.470311E-0001
 -1.792111E+0000 -5.497336E-0001
  1.672994E+0000 -2.248893E+0000
  2.489203E+0000  1.534567E+0000
 -1.069333E+0000  1.326448E+0000
 -1.099845E+0000  7.448413E-0001
  5.865785E-0001 -8.033003E-0001
  5.045391E-0001  1.679079E+0000
  7.840098E-0001  1.498369E+0000
 -3.029950E+0000 -1.372236E+0000
  6.028994E-0001 -1.038162E+0000
  5.011244E+0000  2.990429E-0001
 -1.803365E+0000  4.527621E+0000
 -3.052239E+0000 -1.012867E+0000
 -7.716620E-0001 -4.313260E+0000
  3.746353E+0000 -1.650136E+0000
  6.981234E-0001  5.863022E+0000
 -1.936657E+0000  5.100761E-0001
 -1.027636E+0000 -4.612074E+0000
  3.480689E+0000 -1.664159E+0000
  8.180365E-0001  5.159644E+0000
 -4.232079E+0000  2.077025E+0000
  1.193229E-0001 -5.541224E+0000
  2.885318E+0000 -6.845838E-0001
 -8.957577E-0001  4.276139E+0000
  1.197804E-0001 -5.195799E-0001
 -9.439054E-0001 -1.690762E+0000
 -5.244185E-0001  3.913180E-0001
  2.930048E+0000  7.086940E-0001
 -3.624160E+0000  2.989220E-0001
 -1.744556E-0001 -2.120316E+0000
  1.833947E+0000 -4.113567E-0001
  1.700776E+0000  2.283810E+0000
 -3.296345E+0000  8.428028E-0001
  1.524262E+0000 -3.191062E+0000
  1.398985E+0000 -1.418358E-0001
  2.770608E+0000 -8.992183E-0001
 -2.833278E+0000  3.692725E+0000
  1.591076E+0000 -1.091445E-0001
 -9.397956E-0001  9.425456E-0001
  3.322471E+0000 -2.657323E+0000
 -2.457663E+0000  1.430538E+0000
 -1.262701E+0000  1.438368E-0001
 -6.026027E-0001 -1.896528E-0001
  4.559726E-0001 -2.808983E-0001
  6.926776E-0001  6.975240E-0001
  5.570711E-0001 -2.794089E-0002
 -7.183332E-0002 -1.191658E+0000
 -3.949053E-0001  5.808044E-0001
 -1.402360E+0000 -6.869501E-0001
  2.001365E+0000 -1.226609E+0000
 -2.478802E-0001  1.180565E+0000
 -1.189495E+0000  1.736653E+0000
 -3.938595E+0000  1.435400E+0000
  1.534141E+0000 -4.354455E+0000
  2.737126E+0000 -9.437423E-0001
  1.145627E+0000  3.153899E+0000
 -1.529914E+0000 -2.814121E+0000
  3.229961E-0001 -3.624986E+0000
  2.390500E+0000  5.547730E-0001
 -1.198369E+0000  3.594489E+0000
 -2.075733E+0000 -1.913138E+0000
 -2.195279E-0001 -2.778194E+0000
  2.867965E+0000 -6.044508E-0001
 -1.944711E+0000  6.819568E-0001
 -1.165706E-0001 -1.707785E+0000
  4.211935E-0002 -1.897781E+0000
  9.354291E-0001  1.841189E-0001
  2.223663E+0000  1.264631E+0000
  2.317676E-0001  2.278631E+0000
 -3.697259E+0000 -2.470628E-0001
  9.411313E-0001 -1.855177E+0000
  4.341327E-0001 -1.063092E+0000
  1.886265E+0000  1.003521E+0000
 -7.497805E-0001  2.115913E+0000
 -1.218067E+0000 -3.925609E-0001
  7.008560E-0001 -6.242775E-0001
  2.652441E+0000  2.342337E+0000
 -3.207227E+0000 -4.453258E-0001
 -1.391675E+0000 -3.011708E+0000
  3.867885E+0000 -1.059876E+0000
 -1.798436E+0000  4.292492E+0000
 -2.765058E-0001 -1.578156E-0002
 -2.152650E-0001 -2.018500E+0000
  1.611692E+0000  2.374500E+0000
  1.510921E+0000  1.417359E+0000
 -1.963427E+0000 -2.363182E-0001
  1.734920E+0000 -1.349890E+0000
 -1.385062E+0000 -1.202060E+0000
  2.151950E+0000 -7.504807E-0001
 -3.808283E+0000  1.242545E+0000
  1.055127E+0000 -1.567349E+0000
  1.645075E+0000 -3.431795E-0001
  5.096205E-0001  2.938303E+0000
 -2.165303E+0000 -2.018700E-0001
  2.317276E+0000 -1.933252E+0000
 -7.002582E-0002 -2.818249E-0001
  9.376322E-0002  1.921761E+0000
 -1.855970E+0000 -2.106880E+0000
 -1.649596E+0000 -7.108009E-0001
  2.843110E+0000 -1.036118E+0000
  2.101852E-0001  2.429706E+0000
 -2.521562E+0000  8.222495E-0001
 -2.480413E-0001 -3.328881E+0000
  2.041636E+0000  1.420757E+0000
  5.989312E-0001 -1.631666E+0000
 -1.830129E+0000  2.126138E-0001
  1.895389E+0000 -2.930284E-0001
 -1.104613E+0000 -1.553283E+0000
  8.234650E-0001 -6.334180E-0001
  2.549992E+0000 -6.139299E-0001
 -3.969765E+0000  4.640388E+0000
  6.294434E-0001 -1.997656E+0000
 -5.735695E-0001 -2.302667E+0000
  3.294041E+0000  1.899277E+0000
 -2.790519E+0000  1.576831E+0000
 -4.603449E-0001 -1.682354E+0000
  2.013519E+0000 -1.877163E+0000
  1.207708E+0000  4.365747E-0001
 -2.392999E+0000 -7.552709E-0003
  5.661830E-0001 -5.488287E-0002
 -5.487163E-0002  9.906085E-0001
 -1.727044E+0000  2.117822E+0000
 -1.065382E-0001 -1.452041E+0000
 -1.779160E+0000 -1.177564E+0000
  2.484111E+0000 -4.898038E-0001
  1.110422E-0001  2.312574E+0000
 -3.663076E+0000 -1.217684E-0001
 -2.446054E-0001 -3.851297E+0000
  1.749291E+0000 -2.567955E+0000
  2.596794E-0001  4.052346E+0000
 -2.712298E+0000  2.680538E+0000
  8.408305E-0001 -3.470189E+0000
  1.354605E+0000 -9.107852E-0001
  2.781193E+0000  2.667562E+0000
 -3.132370E+0000 -5.436619E-0001
 -2.840759E+0000 -1.170841E+0000
  5.456644E+0000 -2.329181E+0000
 -1.352241E+0000  3.772654E+0000
 -4.673573E-0001  1.646849E-0002
 -1.176767E+0000 -2.174309E+0000
  1.992990E+0000 -7.513159E-0002
  1.224401E+0000  4.283788E+0000
 -3.895012E+0000 -1.734113E-0001
 -1.135668E+0000 -2.841182E+0000
  4.044767E+0000 -1.362658E-0001
 -2.448606E+0000  3.441386E+0000
 -2.069892E+0000 -2.989379E+0000
  9.013891E-0001 -7.845655E-0001
 -6.117534E-0001  3.635085E+0000
  1.482361E+0000 -1.146797E+0000
 -9.344647E-0001  2.607125E-0001
  3.963718E+0000 -1.765981E+0000
 -2.387609E+0000  1.613936E+0000
 -7.313900E-0001  1.007382E+0000
  1.823504E+0000 -1.772348E+0000
  4.953110E-0001  9.544986E-0001
 -1.475848E+0000 -1.277718E+0000
  7.345150E-0001 -2.213437E-0001
 -5.733954E-0001 -1.312940E+0000
 -1.704577E-0001 -5.376606E-0001
  9.527114E-0001  1.136438E+0000
  1.440452E+0000 -2.362758E+0000
 -2.288612E+0000 -3.450037E-0001
  1.273541E+0000 -2.801942E-0001
 -1.818291E+0000 -1.329668E-0001
  5.592562E-0001  7.334031E-0001
  6.922978E-0001 -9.631201E-0001
 -3.650993E+0000  9.095154E-0001
  1.781606E-0001 -6.380704E-0001
 -3.605345E-0001 -6.392162E-0001
  2.849594E-0001  2.206957E+0000
 -6.799785E-0001 -1.231647E+0000
 -4.710367E-0001 -7.581035E-0001
  1.852002E+0000 -1.432412E+0000
 -1.097941E+0000  1.972704E+0000
 -3.227467E-0003 -9.474223E-0001
  1.725871E+0000 -1.872985E+0000
 -1.249477E-0001  7.581459E-0001
 -1.435691E+0000  1.622272E+0000
  2.945320E-0001 -3.194518E+0000
 -8.061744E-0001 -2.341801E-0001
  4.570592E+0000  1.465388E+0000
 -2.102220E+0000  2.164696E+0000
 -8.319089E-0001 -1.550375E+0000
  1.882541E+0000 -1.337008E+0000
  2.472868E+0000  2.047488E+0000
 -3.365382E+0000  1.563998E+0000
  1.972984E+0000 -1.715556E+0000
  3.630440E-0001  3.074838E-0001
 -7.393503E-0001  2.036884E+0000
  2.151911E+0000  2.116445E+0000
 -1.670839E-0001 -7.699085E-0002
 -2.105486E+0000  1.200104E+0000
  2.311016E+0000 -2.930094E+0000
 -2.346938E-0001  1.741081E+0000
  3.141590E-0001 -3.318072E-0001
 -2.250881E+0000 -1.691878E+0000
  1.476022E+0000  2.599085E-0001
 -2.465466E-0001  1.790205E+0000
  8.171456E-0002  1.097043E+0000
  1.056387E+0000 -1.057503E+0000
 -2.664861E+0000  3.954219E-0001
  2.040541E-0001 -2.292768E+0000
  5.553386E-0002 -1.182196E+0000
 -2.590082E-0001  8.761910E-0001
  1.425000E-0001 -1.215465E+0000
 -8.565925E-0001  1.080095E+0000
  1.938271E+0000 -3.063712E+0000
 -1.615090E-0001  1.411761E+0000
 -1.309040E+0000  1.551636E+0000
 -1.351121E+0000  1.256997E-0001
  1.208600E+0000 -2.682349E+0000
  5.510884E-0002  1.494984E+0000
  2.318771E+0000  1.260359E-0001
 -1.114793E+0000  8.635243E-0001
 -8.888344E-0001 -3.230326E+0000
 -9.928407E-0001 -1.663966E+0000
  2.106090E+0000  2.729518E-0001
 -1.169822E+0000  2.837977E+0000
 -2.059303E+0000 -1.598525E+0000
  3.264801E+0000 -3.019379E+0000
  3.118278E+0000  8.149394E-0001
 -4.244326E-0001  3.551796E+0000
 -3.021070E+0000  1.736801E-0001
  8.283208E-0001 -2.488916E+0000
  8.785113E-0002  1.880338E+0000
  1.796279E+0000  3.864410E-0001
 -4.729239E+0000  3.407875E-0001
  7.895649E-0001 -2.174675E+0000
  2.165333E+0000  1.002308E+0000
 -1.033257E+0000  3.371997E+0000
 -1.720340E+0000 -3.650234E+0000
  1.425756E+0000 -2.571818E+0000
  8.123145E-0001  2.292722E+0000
 -6.387440E-0001  2.223773E+0000
 -7.556540E-0001 -2.307273E+0000
 -8.519241E-0001  1.730782E+0000
  1.157222E+0000 -5.376381E-0001
 -7.669069E-0001  1.334750E+0000
  8.482350E-0001 -8.811861E-0002
 -2.535075E+0000  1.529919E-0001
 -2.446282E-0001 -4.123730E+0000
 -8.338252E-0001  1.354566E+0000
  4.269322E-0001  5.063066E-0001
 -2.059193E+0000  2.768325E-0001
 -1.056540E+0000 -1.425444E+0000
  3.957603E+0000 -1.789708E+0000
 -2.663922E+0000  5.388253E-0001
 -1.308154E+0000 -1.876759E+0000
  2.298516E+0000  1.021031E+0000
 -1.203626E+0000 -5.638847E-0001
 -1.943881E+0000 -7.360732E-0001
  3.825058E+0000  1.011732E+0000
 -2.270043E+0000  7.537511E-0001
 -1.909724E+0000 -2.224155E+0000
  1.011756E+0000 -1.841295E+0000
  3.724602E+0000  1.111523E+0000
 -6.375899E-0001  3.383931E+0000
 -6.947439E+0000  4.369229E-0001
  2.039703E-0001 -1.131298E+0000
  1.625347E+0000 -4.653796E-0001
 -1.318502E+0000  3.416001E+0000
 -3.751234E+0000  2.105736E+0000
 -1.449967E+0000 -3.032626E+0000
  2.295047E+0000 -1.171855E+0000
  1.315510E+0000  6.197507E-0001
 -1.238128E+0000  2.913203E+0000
 -1.783381E+0000 -1.354528E+0000
  5.204861E-0001 -2.873250E+0000
  2.907708E+0000  1.720390E+0000
 -2.110305E+0000  3.609870E+0000
 -4.077434E-0001 -2.693998E+0000
 -2.300186E+0000 -3.848770E-0001
  4.312297E+0000  2.399537E+0000
 -1.366024E+0000  2.204019E+0000
 -2.008373E+0000 -1.699645E+0000
  5.694786E-0001 -1.152646E+0000
  6.279621E-0001  1.137644E+0000
  1.050688E+0000  1.132833E-0001
  5.965618E-0001  1.707779E+0000
  4.729610E-0001 -9.212579E-0001
 -1.179617E-0001 -2.113079E-0002
  1.034786E+0000  1.267503E+0000
 -7.069704E-0001 -1.539262E+0000
  6.468647E-0001 -1.562114E+0000
  2.916079E-0001  1.692076E+0000
 -5.298433E-0001 -2.503334E+0000
 -1.010320E+0000  4.080817E-0001
  2.128097E+0000 -9.523467E-0001
 -8.671460E-0001  1.352101E+0000
  2.044822E+0000  4.774185E-0001
 -3.003606E+0000 -8.506523E-0001
  1.146472E+0000 -1.814981E-0001
  2.028578E-0001  2.060783E+0000
 -2.335196E-0001  7.332010E-0001
 -1.341672E-0001 -1.828125E+0000
 -1.483013E+0000 -8.570322E-0001
  2.056492E-0001  1.843214E+0000
 -8.075464E-0001  6.038192E-0001
 -2.132118E+0000  1.130251E+0000
  2.129100E+0000 -7.241969E-0001
 -4.879705E-0001  2.243652E+0000
  5.892778E-0002  2.693346E-0001
 -2.570088E+0000 -1.361448E+0000
  2.545485E+0000 -7.136258E-0002
  8.751450E-0001  1.689390E+0000
 -3.961185E-0002  3.247344E+0000
 -2.005963E+0000 -1.710047E+0000
  1.482898E+0000  4.631609E-0001
  1.778762E+0000  6.953514E-0002
 -1.307721E+0000  2.888060E+0000
 -9.270236E-0003 -3.653179E-0001
 -2.449189E-0001 -2.175356E+0000
  1.028361E+0000  1.326063E+0000
  7.817838E-0001  1.377078E+0000
 -3.020710E+0000  1.826371E-0001
  5.523414E-0001 -1.633499E+0000
 -4.315766E-0001 -1.732567E+0000
  1.646598E+0000  1.227559E+0000
  6.222713E-0001  1.844934E+0000
 -4.337989E+0000  2.556945E+0000
  2.176054E+0000 -4.019576E+0000
 -9.252840E-0001  3.059813E+0000
  2.818882E+0000  2.232790E+0000
 -4.851974E+0000  2.534784E+0000
  2.110081E+0000 -3.695328E+0000
 -1.366133E+0000  5.440039E-0001
  2.068880E+0000  1.591217E+0000
 -2.609786E+0000  1.787461E+0000
 -6.170356E-0001 -2.668742E+0000
 -6.465678E-0001 -4.129430E+0000
  3.092100E+0000  1.455072E+0000
 -1.294459E+0000  2.056154E+0000
 -3.638254E+0000 -3.364368E-0001
  3.692023E+0000 -4.411074E+0000
  1.895994E+0000  2.009744E+0000
 -1.213343E+0000  2.868527E+0000
 -8.228787E-0001 -4.943326E-0001
 -3.408980E+0000 -1.211811E+0000
  2.327551E+0000 -3.448131E+0000
  9.239474E-0001  4.014122E+0000
 -7.045489E-0001  3.538356E+0000
 -2.964964E+0000 -1.091307E+0000
  1.172087E+0000 -1.557919E+0000
  8.341424E-0001  2.155462E-0001
 -1.168846E+0000  4.529850E-0001
  1.390976E-0001  1.707489E+0000
 -1.553800E+0000 -2.073494E+0000
 -2.564525E-0001 -1.461583E+0000
  3.935122E+0000 -6.507532E-0001
 -1.354674E+0000  4.443476E+0000
 -6.694966E-0001 -2.171394E+0000
 -3.535030E+0000  6.768695E-0001
  3.090975E+0000 -2.216715E+0000
 -3.015191E+0000  2.527035E+0000
 -7.412694E-0001 -1.609068E+0000
  2.957076E+0000 -1.870335E+0000
 -1.273494E+0000  2.136361E+0000
  1.882473E+0000  1.918992E-0001
 -3.943844E-0001  2.731017E+0000
 -1.956694E+0000  1.106689E+0000
  2.310281E-0001 -4.092116E-0001
 -6.285683E-0002 -4.826069E-0001
  2.041999E+0000 -3.413631E+0000
 -1.292937E+0000 -4.029012E-0001
  2.102586E-0001 -3.321475E-0001
 -2.051956E+0000 -1.626632E+0000
  1.290268E+0000  3.182443E-0001
 -9.290456E-0001 -4.563829E-0001
  1.594051E+0000  6.675182E-0001
 -3.084629E+0000  1.813402E+0000
  2.533586E+0000 -1.931299E+0000
 -9.135923E-0002 -1.517097E-0001
  6.324219E-0001  1.472180E+0000
 -1.603274E-0001 -5.836608E-0001
 -5.400199E-0001 -7.632317E-0001
  1.140813E+0000 -6.282563E-0002
 -1.134968E+0000  6.501114E-0001
  1.398494E+0000  8.353247E-0001
  3.007499E-0002 -1.183193E-0001
 -3.026795E-0001 -2.628038E-0001
 -5.609675E-0001 -2.520111E+0000
  8.457178E-0001  1.080176E+0000
 -1.290193E+0000  2.928007E-0001
 -2.995863E+0000  3.780481E-0001
  3.732550E+0000 -4.987815E-0001
 -3.867760E+0000  2.589576E+0000
  1.949879E+0000 -2.104903E-0001
 -2.629528E+0000  1.116106E+0000
 -3.227049E-0001 -1.359059E+0000
  1.087975E+0000 -7.512584E-0001
 -1.598773E+0000  1.388548E+0000
  5.443569E-0001  1.901351E+0000
 -2.628699E+0000 -5.770410E-0001
  5.026922E-0001 -2.038951E+0000
  2.361599E+0000 -5.531723E-0001
  1.618567E+0000  4.169231E+0000
 -3.935738E+0000 -6.791468E-0001
 -1.498863E+0000 -1.051970E+0000
  6.045986E+0000 -2.248852E+0000
 -1.527037E+0000  2.741364E+0000
 -1.971637E+0000 -3.887477E-0001
 -1.612252E+0000 -2.113508E+0000
  1.915969E+0000 -7.710861E-0001
 -8.086006E-0001  1.368497E-0001
 -5.813721E-0001  1.563110E+0000
 -4.189387E+0000 -8.219673E-0002
  1.651176E+0000 -1.639941E+0000
  2.435849E+0000  2.400068E+0000
 -2.557066E+0000  2.406383E+0000
 -2.396933E+0000  6.000850E-0002
  2.439327E+0000 -5.145756E+0000
 -1.447844E+0000  4.542725E+0000
  2.791626E+0000  1.088307E+0000
 -4.181127E+0000 -5.833765E-0001
  9.350923E-0001 -2.645480E+0000
  1.777717E+0000 -9.184680E-0001
 -1.735663E+0000  3.629175E+0000
 -4.498710E-0001 -9.162574E-0001
 -1.748710E+0000 -6.198840E-0001
  3.882735E+0000 -2.144911E+0000
  3.046443E-0001  1.581417E+0000
  8.964181E-0001  2.117681E+0000
 -2.914458E+0000 -2.339792E+0000
  1.841922E+0000 -1.570389E+0000
  2.601530E+0000  2.905505E+0000
 -2.845759E+0000 -1.907683E+0000
  4.332431E-0001 -1.004727E+0000
  3.244243E+0000 -2.744237E-0001
 -6.165317E-0001  2.369608E+0000
 -4.912154E-0001 -1.346530E-0001
 -1.328900E+0000 -1.051285E+0000
  1.983507E+0000 -6.914295E-0003
  1.761324E+0000  3.907385E+0000
 -4.131981E+0000  7.455247E-0001
  2.104055E-0002 -3.233199E+0000
  2.455152E+0000 -1.627158E+0000
  9.521346E-0001  6.026001E-0001
  1.119433E+0000 -1.542453E+0000
  5.556162E-0002  2.094217E+0000
  5.007431E-0001 -8.905090E-0001
 -1.798024E+0000 -1.972700E+0000
  6.199389E-0001 -2.536471E+0000
  1.547254E+0000 -3.288283E-0002
 -2.826893E-0001  1.398108E+0000
 -2.690681E+0000 -1.219748E+0000
  1.922333E+0000 -1.886217E+0000
 -3.876599E-0002  5.890581E-0001
  2.835665E+0000  1.958869E-0001
 -2.556370E+0000  1.988604E+0000
  8.841141E-0002 -7.588133E-0001
 -1.913421E+0000 -7.168052E-0001
  1.017318E+0000  2.862213E-0001
 -2.111706E+0000  7.805078E-0001
 -6.456105E-0001 -1.725278E+0000
  2.797696E+0000  8.548494E-0002
 -6.112805E-0001  1.113383E+0000
 -1.281242E+0000  4.167784E-0001
 -1.624054E+0000 -1.594891E+0000
  3.530841E-0001 -5.941436E-0001
  6.685628E-0001  6.755659E-0001
 -1.280587E+0000  2.357230E-0002
 -1.120848E+0000 -8.538909E-0001
  2.028236E+0000  6.001054E-0001
 -3.804812E+0000  3.723437E+0000
 -1.804727E+0000  1.150824E+0000
 -6.389277E-0001 -2.283331E+0000
  2.210153E+0000  9.274366E-0001
 -1.086090E+0000  5.356657E+0000
 -1.681810E+0000  5.801558E-0001
 -1.441863E+0000 -7.706298E-0001
  3.865803E+0000 -1.197097E+0000
 -9.707528E-0001  4.742056E+0000
 -1.020501E+0000 -2.871876E+0000
  1.760121E-0001 -5.312709E-0002
  5.317142E+0000 -4.404561E-0001
 -2.278592E+0000  4.111065E+0000
 -4.365464E+0000 -1.018878E+0000
  1.301724E-0002 -5.137360E+0000
  3.148684E+0000 -2.357645E-0001
  5.272004E-0001  4.202247E+0000
 -2.147917E+0000  1.898313E+0000
 -2.197219E+0000 -3.385387E+0000
  2.539119E+0000 -3.229856E+0000
  1.640139E+0000  2.351806E+0000
 -2.442964E+0000  2.896661E+0000
  6.282233E-0001 -2.140892E+0000
  4.015682E-0001 -2.309582E+0000
  4.607014E-0001  8.397694E-0001
  9.619654E-0001  6.608624E-0001
  5.954194E-0001 -9.701684E-0001
  9.063951E-0001 -1.450825E+0000
  2.014092E+0000  1.588840E+0000
 -8.982301E-0001 -6.913806E-0001
 -2.038075E+0000  6.040655E-0001
 -1.190246E+0000 -1.401660E+0000
  1.216330E+0000  2.514437E+0000
  6.029492E-0001  6.083712E-0001
 -4.025560E+0000 -1.053889E+0000
  2.465166E+0000 -4.886288E-0001
 -5.307002E-0001  6.625460E-0001
 -1.051726E+0000 -6.658621E-0002
  4.525778E-0001 -9.088558E-0001
 -1.827238E+0000  2.736422E-0002
  1.443210E+0000 -2.077561E+0000
  2.721795E+0000  2.123450E-0001
  1.127463E+0000  3.278627E+0000
 -5.453601E+0000 -1.681344E+0000
  1.683308E+0000 -3.306861E+0000
  2.051543E+0000  1.405557E+0000
 -1.682270E-0001  1.452320E+0000
 -3.270780E-0001 -1.338424E+0000
  3.485010E-0001  1.404820E+0000
  3.517484E+0000  1.223476E+0000
 -1.894259E+0000 -7.199902E-0001
  2.154090E+0000 -2.931364E+0000
  1.522025E+0000  3.746522E+0000
 -9.976744E-0001  2.840190E+0000
 -1.906324E+0000 -1.314107E+0000
 -1.310494E+0000 -1.928573E+0000
  1.264932E+0000 -4.021905E-0001
  1.348601E+0000  4.897500E+0000
 -4.112661E+0000 -2.265959E-0001
 -2.786549E-0001 -4.552669E+0000
  4.758281E+0000  1.966651E-0001
  3.732031E-0001  4.449293E+0000
 -4.249557E+0000 -1.321444E+0000
  1.442473E+0000 -1.298181E+0000
  2.997548E+0000 -6.903829E-0001
 -3.370747E+0000  3.758112E+0000
 -2.566068E+0000 -1.270978E+0000
  1.623600E+0000  7.313079E-0002
  5.509567E-0001  1.102945E+0000
 -3.527481E-0001 -2.092258E+0000
  3.473638E-0001 -6.225651E-0001
  2.365871E+0000  1.643276E+0000
  1.041862E+0000  2.064143E+0000
 -4.585920E+0000 -1.136051E+0000
  3.470413E+0000 -3.892926E+0000
  1.076019E+0000  3.295748E+0000
 -1.128201E+0000  2.661060E+0000
 -3.004495E+0000 -1.647963E+0000
  1.315481E+0000 -3.415185E+0000
  3.105472E+0000  1.697256E+0000
  8.192556E-0001  4.349635E+0000
 -3.991972E+0000 -5.873829E-0002
 -1.952251E+0000 -3.975819E+0000
  5.986715E+0000  2.228343E-0002
 -3.247119E+0000  3.865558E+0000
 -1.897400E+0000 -1.007566E+0000
 -9.314790E-0001 -3.459345E+0000
  5.384993E+0000  9.639077E-0001
 -1.444617E+0000  5.207985E+0000
 -4.234206E+0000 -1.483620E-0001
 -1.187805E+0000 -6.512603E+0000
  3.860584E+0000 -1.830037E-0001
  1.168741E+0000  3.512073E+0000
 -2.619182E+0000 -4.838552E-0001
 -1.912029E+0000 -1.377351E+0000
  4.434112E+0000  8.995417E-0002
  7.801556E-0001  5.343325E+0000
 -4.602600E+0000  1.250207E-0001
  9.353508E-0002 -4.612854E+0000
  3.413406E+0000  1.578352E+0000
 -1.403530E+0000  4.240817E+0000
 -3.808307E+0000 -6.165324E-0001
 -5.299975E-0001 -5.360981E+0000
  3.347968E+0000 -1.983458E+0000
 -2.818122E-0002  4.313522E+0000
 -2.191220E+0000  2.571581E+0000
 -3.295754E-0001 -2.005454E+0000
  1.305671E+0000 -3.302032E+0000
  2.433333E+0000  4.415220E+0000
 -6.290734E-0001  1.055377E+0000
 -9.588788E-0001 -2.040905E+0000
  1.213995E+0000 -4.245970E+0000
  2.892891E+0000  2.244683E+0000
  3.632571E-0001  3.702956E+0000
 -4.046592E+0000  2.081863E-0001
  1.818749E+0000 -4.119305E+0000
  1.861514E+0000  2.254756E+0000
  1.627129E+0000  4.218549E+0000
 -3.331075E+0000  1.254830E-0001
 -2.704955E+0000  3.369164E-0002
  3.287038E+0000 -2.243175E+0000
  1.376465E+0000  3.691725E+0000
 -3.780916E+0000  3.037704E-0001
 -3.060566E-0001 -3.495744E+0000
  2.211687E+0000 -5.340402E-0001
  1.069304E-0001  5.637545E+0000
 -2.633231E+0000  2.043254E+0000
 -1.901320E+0000 -4.472675E+0000
  1.818328E+0000 -1.925705E+0000
  1.900275E+0000  1.215382E+0000
 -9.101923E-0001  1.787012E-0001
  5.754146E-0001 -2.245160E+0000
 -9.111676E-0001  4.613185E-0001
  1.411256E+0000  1.210721E+0000
 -1.904434E+0000  1.487307E+0000
 -3.022097E+0000 -6.352563E-0001
  1.102642E+0000 -1.601853E+0000
  1.149526E+0000  2.124375E+0000
  5.873989E-0002  1.225589E+0000
 -8.561616E-0001  1.044213E+0000
 -7.361900E-0001 -2.862048E+0000
  2.109706E+0000 -1.826037E+0000
  2.920292E+0000  3.729136E+0000
 -3.868760E+0000  7.205008E-0001
  7.288165E-0001 -3.161615E+0000
  3.679490E+0000 -1.177158E+0000
  9.349427E-0003  3.550578E+0000
 -3.740981E+0000  1.062966E+0000
 -1.266612E+0000 -3.292062E+0000
  3.098629E+0000 -1.716328E+0000
  4.430340E-0001  2.421266E+0000
 -3.698597E+0000  1.624297E-0002
  1.373925E-0002 -3.139401E+0000
  2.722526E+0000  4.884768E-0002
  5.061483E-0001  3.604169E+0000
 -9.733557E-0001 -3.673669E-0001
 -4.486247E-0001 -2.394272E+0000
  2.533972E+0000  1.379823E+0000
 -1.313812E+0000  3.519803E+0000
 -2.540793E+0000 -2.464949E+0000
 -3.762536E-0002 -1.642186E+0000
  2.413970E+0000 -8.603063E-0002
 -3.093797E+0000  2.250564E+0000
  3.249647E-0001 -1.268539E+0000
  3.090623E+0000 -2.978257E+0000
 -1.561202E+0000  1.314364E+0000
 -3.024424E-0001  2.425835E-0001
 -3.968209E+0000 -3.891001E+0000
  4.974644E+0000 -2.449889E-0001
 -1.456147E+0000  2.251241E+0000
 -6.591356E-0001  1.075285E+0000
  1.308110E+0000 -1.017817E+0000
  1.854448E+0000  2.043440E+0000
  1.415910E+0000  7.915856E-0001
 -4.992536E+0000  1.152424E+0000
  2.881353E+0000 -2.180622E+0000
  9.705366E-0001 -1.350891E-0002
 -5.964136E-0001  1.629764E+0000
  3.522287E-0001 -4.246823E-0001
 -1.521936E+0000  2.590046E-0003
  1.272629E+0000 -3.544451E-0001
 -6.364302E-0001 -1.976409E+0000
 -4.767028E-0001 -5.805232E-0002
  2.290164E+0000  1.813726E+0000
 -1.792038E+0000  1.247489E+0000
 -1.799212E+0000 -2.756123E+0000
 -1.368205E+0000  7.464345E-0001
 -7.760990E-0001  1.219017E+0000
 -8.284382E-0001 -7.597286E-0001
  9.479655E-0001  6.578478E-0002
 -6.584787E-0001  9.845731E-0002
  1.666788E+0000 -1.611546E+0000
  1.813086E+0000  2.213632E+0000
 -2.185937E+0000  2.733917E+0000
 -8.241412E-0002 -1.333911E+0000
  5.595622E-0003 -4.833800E+0000
  1.506915E+0000  3.644704E+0000
 -7.763712E-0001  3.719083E+0000
 -3.073644E+0000 -4.835944E-0001
  1.874834E+0000 -2.601660E+0000
  2.595857E+0000  1.581037E+0000
  3.050057E+0000  5.470753E+0000
 -3.512410E+0000  5.425805E-0001
 -1.702263E+0000 -3.913825E+0000
  3.166729E+0000  6.113546E-0001
 -2.888240E-0002  4.885917E+0000
 -3.654172E+0000  8.012160E-0001
 -2.354885E+0000 -5.886171E+0000
  2.077678E+0000 -2.122961E+0000
  4.035341E+0000  3.344790E+0000
 -4.035699E+0000  1.975609E+0000
  1.204529E+0000 -3.697354E+0000
 -1.910768E+0000 -1.585610E+0000
  1.370382E+0000 -1.083455E-0001
  6.656296E-0001  7.842711E-0002
 -2.353208E+0000  1.322139E+0000
 -1.461220E+0000 -2.077728E+0000
  2.394255E+0000 -2.082550E+0000
 -7.757788E-0002  2.214118E+0000
  1.148072E+0000 -2.063013E+0000
 -2.423261E+0000 -1.725844E+0000
 -7.093041E-0001  2.682085E+0000
 -2.153711E+0000 -1.184658E+0000
 -2.746744E-0001 -2.565448E+0000
  1.918513E+0000  8.751436E-0001
 -2.660369E-0001  2.334991E+0000
 -3.615619E+0000 -2.337049E+0000
  9.228579E-0001 -4.714642E+0000
  4.342396E+0000  1.590637E+0000
  7.684761E-0001  2.486248E+0000
 -3.768201E+0000 -1.652535E-0001
  2.760299E+0000 -3.414976E+0000
  1.487204E+0000  1.125310E+0000
 -2.441672E+0000  2.607688E+0000
 -1.664558E+0000 -2.605451E+0000
  1.406502E+0000 -2.015422E+0000
 -1.234656E+0000  1.637035E+0000
  1.520044E+0000 -1.016296E+0000
 -2.300589E+0000  8.083955E-0001
  1.754872E+0000 -1.348180E+0000
  4.154810E-0001 -7.650067E-0001
 -1.990798E+0000  3.898952E+0000
  3.516605E-0001 -2.389873E+0000
 -3.651267E-0001 -3.529309E+0000
  1.708384E+0000  3.573900E+0000
 -2.595119E+0000  1.755055E+0000
 -1.112069E+0000 -3.726451E+0000
  2.079829E+0000 -9.382097E-0001
  4.380178E+0000  2.476790E+0000
 -6.575055E+0000  4.595530E+0000
  4.160599E-0001 -6.336443E+0000
  4.166958E+0000 -1.796216E+0000
  2.256647E+0000  2.491905E+0000
 -3.788397E+0000  2.206183E+0000
 -2.153047E+0000 -3.226153E+0000
  5.201818E+0000 -2.004314E+0000
 -2.330386E-0001  1.754861E+0000
 -2.454004E+0000  6.585698E-0001
  2.922379E+0000 -5.342022E+0000
  1.493722E+0000  1.035424E-0001
  1.694420E+0000  3.964132E+0000
 -3.212091E+0000  1.110683E+0000
 -1.949965E+0000 -2.671470E+0000
  7.726094E-0001  2.254349E-0001
  1.173335E+0000  1.301456E+0000
 -3.447309E+0000 -1.770617E+0000
 -1.059365E+0000 -2.366961E+0000
  3.457683E+0000  4.659178E-0001
 -1.678726E+0000  2.083056E+0000
 -1.102394E+0000 -1.032473E+0000
 -1.186197E+0000 -1.862851E+0000
  2.504043E+0000  3.390910E+0000
 -2.652963E+0000  2.396206E+0000
 -5.331163E-0001 -2.644207E+0000
  3.050644E+0000  2.397370E+0000
 -1.311741E+0000  2.167315E+0000
 -1.622829E+0000 -9.295895E-0001
  3.738714E-0003 -7.735806E-0001
  2.919225E+0000 -1.921333E-0001
 -1.884913E-0001  1.691759E+0000
 -3.782348E+0000 -3.659664E-0001
 -2.450286E-0001 -3.933852E+0000
  3.818174E+0000  2.914553E+0000
 -3.802880E+0000  4.211985E+0000
  9.940353E-0001 -2.201178E+0000
  1.994326E+0000 -2.197235E+0000
  1.383017E-0001  1.472109E+0000
 -1.027390E+0000 -3.316331E-0002
 -8.888601E-0001  2.080645E-0001
  1.120144E+0000  1.566240E+0000
 -2.888610E+0000  1.049980E+0000
  1.548569E-0001 -2.279436E+0000
  1.129797E+0000  1.516057E+0000
 -1.115394E-0001  4.146870E+0000
  7.651250E-0001 -6.518549E-0001
 -1.652233E+0000 -9.109600E-0001
  2.602865E+0000 -1.336027E+0000
  8.864753E-0001  8.415838E-0001
 -3.948563E+0000 -1.562151E+0000
  1.574124E+0000 -2.167214E+0000
  1.949614E+0000  1.410948E+0000
 -1.471452E+0000  2.101978E+0000
 -1.763478E+0000 -1.878486E+0000
  1.860943E+0000 -9.050341E-0001
 -5.776022E-0001  3.136234E+0000
 -1.494844E-0001  1.780607E+0000
 -3.192565E+0000 -1.644640E+0000
  3.105286E+0000 -2.127548E+0000
  1.156661E+0000  3.195206E+0000
 -3.797386E+0000  2.979394E+0000
 -4.973115E-0001 -2.047894E+0000
  1.308802E+0000 -2.713018E+0000
  9.289779E-0001  2.634170E+0000
 -1.091022E+0000  1.692182E+0000
  1.136637E-0002 -2.584526E+0000
 -1.246473E+0000  5.045707E-0001
  2.126585E+0000 -1.531578E+0000
  9.571381E-0001  1.848410E-0001
 -1.424314E+0000  1.943552E+0000
  1.353039E+0000 -1.584834E+0000
 -2.769317E+0000  4.703563E-0001
  1.119422E+0000 -5.930782E-0001
 -6.813554E-0001 -6.144355E-0001
  3.117341E+0000 -9.534202E-0001
 -5.274776E-0001  1.163006E+0000
 -1.105077E-0001  2.044600E+0000
  1.136494E+0000 -1.559097E+0000
 -1.144231E+0000  2.312152E+0000
  1.493151E+0000  1.139214E+0000
 -1.977929E+0000  1.398202E+0000
 -1.966627E-0001 -3.706894E+0000
  2.897105E-0001  2.217450E-0001
  2.046356E+0000  1.905773E+0000
  2.641095E+0000  8.008527E-0001
 -2.842118E+0000 -8.526687E-0001
  1.208535E+0000 -1.111467E+0000
  1.008422E+0000  5.387067E-0001
 -4.250680E-0001  9.850889E-0001
  1.504981E+0000 -1.070350E+0000
 -1.591983E+0000 -1.678059E+0000
  1.495279E+0000  1.149463E+0000
  9.065388E-0001  2.686541E+0000
 -1.913132E+0000  1.181025E+0000
 -9.136579E-0001 -2.093781E+0000
  2.517638E+0000  6.342100E-0001
  8.511249E-0001  2.307375E+0000
 -3.326208E+0000 -2.598903E-0001
  1.209904E+0000 -3.966236E+0000
  1.001020E+0000  5.302302E-0001
 -2.574798E-0001  1.745574E+0000
 -4.243289E-0002 -1.193508E+0000
 -2.423314E-0001  1.984783E-0001
  2.924336E+0000  1.634486E+0000
 -1.069955E+0000  3.839336E-0001
 -2.506593E+0000 -3.086136E-0001
  2.630339E+0000 -4.948181E-0001
  1.044466E+0000  3.485582E-0001
 -2.036853E+0000 -1.006007E+0000
 -8.892423E-0001 -1.197249E+0000
  5.983556E-0001 -2.036292E+0000
  1.683754E+0000  1.613547E+0000
 -2.291306E+0000  1.971477E+0000
 -1.146899E-0001 -1.382945E+0000
  1.051834E+0000 -2.954660E-0001
 -1.940875E+0000  3.476749E-0001
  5.016865E-0001 -2.638743E+0000
 -8.265639E-0001  1.209776E+0000
  1.392146E+0000  2.313334E-0001
 -2.201884E+0000  2.165866E+0000
 -1.916659E+0000 -2.069645E+0000
  2.742018E+0000 -6.069058E-0001
  5.425501E-0001  1.713690E+0000
 -2.431217E+0000  1.163438E+0000
 -1.802068E+0000 -3.512478E+0000
  2.789528E+0000 -2.210565E+0000
  2.315001E+0000  1.934114E+0000
 -1.905093E+0000  2.186724E+0000
 -2.393048E+0000 -4.008782E+0000
  3.190105E+0000 -2.089727E+0000
  1.863334E+0000  3.752132E+0000
 -4.164005E+0000  5.001168E-0001
 -1.504519E+0000 -2.403240E+0000
  2.952655E+0000 -1.671104E+0000
 -9.572707E-0001  4.095978E+0000
 -1.682353E+0000  1.280840E+0000
 -3.764768E+0000 -1.367801E-0001
  2.679115E+0000 -3.707477E+0000
  1.411413E+0000  1.055049E+0000
 -1.408398E+0000  2.553508E+0000
 -1.530203E+0000 -8.722882E-0001
 -2.069885E+0000 -3.796184E+0000
  3.811418E+0000 -2.009578E-0002
 -5.290584E-0001  4.300594E+0000
 -1.304442E+0000 -7.857194E-0001
 -4.298663E-0001 -3.476130E+0000
  5.178271E+0000  3.485999E-0001
 -1.586434E+0000  5.756223E+0000
 -5.151074E+0000 -3.574983E+0000
  1.301325E+0000 -6.035762E+0000
  4.386968E+0000  1.359247E+0000
 -3.556933E+0000  2.977646E+0000
 -1.508835E+0000 -2.664147E+0000
  1.725999E+0000 -2.917041E+0000
  1.923770E+0000  3.732673E+0000
 -2.898594E+0000  2.298745E+0000
 -3.732342E+0000 -1.097903E+0000
  1.526813E+0000  9.880125E-0001
  2.873614E+0000  4.769668E-0001
 -3.673584E+0000  8.072235E-0001
 -5.845241E-0001 -2.693017E+0000
  1.944572E+0000 -1.163187E+0000
  1.901711E+0000  2.192728E+0000
 -1.986187E+0000  7.725387E-0001
  7.799805E-0001 -2.209128E+0000
  8.674243E-0001  1.103173E+0000
  4.391256E-0001  2.112895E+0000
 -2.456602E+0000  7.398509E-0001
 -8.537989E-0001 -2.007151E+0000
  4.542460E-0001 -1.100345E-0001
 -7.804576E-0001  1.704879E+0000
 -8.031929E-0001 -9.073355E-0002
  3.992096E-0001 -1.779770E+0000
  6.991914E-0001 -1.030816E-0001
  8.293034E-0001  1.208362E+0000
 -2.203819E+0000 -1.539326E+0000
  1.433087E+0000 -3.145922E+0000
  2.334120E+0000  5.416614E-0001
 -4.142777E-0001  1.842092E+0000
 -9.435498E-0001 -1.362855E+0000
 -2.725621E-0001 -4.117476E-0001
  1.496853E-0001 -1.344745E+0000
 -1.833173E-0001 -2.120734E-0001
  1.498742E+0000  3.000268E+0000
 -1.956323E+0000  1.144953E+0000
  4.927330E-0001 -7.139658E-0001
 -1.526506E+0000 -7.228296E-0001
  6.707090E-0001 -6.325472E-0001
  1.316164E+0000  3.143720E+0000
 -3.303682E+0000  8.495526E-0001
 -2.289235E+0000 -3.403937E+0000
  4.530775E+0000 -1.509145E+0000
  1.337411E+0000  3.629538E+0000
 -2.642840E+0000 -1.002879E+0000
  5.398241E-0001 -1.842476E+0000
  2.780553E+0000  5.533418E-0001
 -4.842710E+0000  3.593613E+0000
  3.365229E-0001 -3.071210E+0000
  1.121119E-0001 -1.708837E+0000
  3.928398E+0000 -9.936734E-0001
 -1.690707E+0000  4.217019E+0000
 -2.216331E+0000 -9.984613E-0001
  2.057334E+0000 -2.695896E+0000
  2.264729E+0000  4.375064E+0000
 -2.409478E-0001  3.201593E+0000
 -2.850548E+0000 -1.956572E+0000
  2.114237E+0000 -3.418123E+0000
  5.212911E+0000  3.075465E+0000
 -1.693079E+0000  2.343292E+0000
  3.932785E-0001 -1.859770E+0000
 -2.050441E+0000 -8.368036E-0001
  4.216455E+0000 -9.066051E-0001
 -7.479616E-0001  2.458491E+0000
 -1.790994E+0000 -7.565259E-0001
  2.212624E+0000 -1.346782E+0000
 -1.543844E+0000  1.564958E+0000
  5.811181E-0001  7.466308E-0002
 -7.316111E-0001  5.527255E-0001
  1.577921E+0000  3.707210E-0001
 -1.117314E+0000  2.263603E+0000
  1.480399E+0000  2.177625E-0001
 -3.132996E+0000 -1.718408E+0000
  3.364915E+0000 -3.803380E+0000
  2.795721E+0000  2.728535E+0000
 -1.478041E+0000  2.900675E+0000
 -2.854278E+0000  6.523149E-0001
  7.184377E-0001 -4.088704E+0000
  1.870402E+0000  2.090810E+0000
  1.903084E+0000  3.626895E-0001
 -1.438629E+0000  5.349383E-0001
 -1.167360E+0000 -1.408007E-0001
  1.062422E+0000 -4.282157E+0000
 -8.522710E-0001  2.726017E+0000
  3.451042E+0000  9.896018E-0001
 -3.596485E+0000  2.338477E+0000
  2.921290E-0001 -3.736886E+0000
  1.226955E+0000 -6.897256E-0001
 -1.032668E-0001  5.121250E+0000
 -2.078110E+0000  6.569659E-0001
 -3.100565E+0000 -1.358042E+0000
  2.292192E+0000 -1.770727E+0000
  1.187160E+0000  4.719906E+0000
 -1.524228E+0000 -1.781915E+0000
 -6.874914E-0001 -1.171570E+0000
  3.817633E+0000 -8.664586E-0001
 -1.652695E+0000  5.193434E+0000
 -7.513330E-0001  8.340517E-0001
 -2.784109E+0000 -2.869248E+0000
  2.853127E+0000 -1.090996E+0000
  2.209967E+0000  2.226450E+0000
 -2.968745E+0000  2.761184E-0001
 -1.198741E+0000 -4.402229E+0000
  3.526451E+0000 -3.257910E+0000
  4.765221E-0001  3.632104E+0000
 -4.085923E+0000  2.271986E-0001
  4.910749E-0001 -3.288130E+0000
  3.167244E+0000 -5.535549E-0001
  1.300062E+0000  4.761258E+0000
 -4.721390E+0000 -1.147748E+0000
  2.416713E+0000 -4.057027E+0000
  2.280713E+0000  1.948496E+0000
  5.074116E-0001  2.324256E+0000
 -1.770749E+0000 -5.368629E-0001
 -3.820377E-0001 -2.384875E+0000
  3.009268E+0000 -1.288510E+0000
  5.991512E-0001  2.517635E+0000
 -5.998700E-0001  3.386778E-0001
 -2.330719E+0000  9.460422E-0001
  2.591119E+0000 -9.849514E-0001
 -1.933091E+0000  2.469559E+0000
  5.523559E-0001 -6.981359E-0001
 -2.089641E+0000 -7.025526E-0001
  2.843623E+0000 -6.326199E-0002
 -2.228658E+0000  2.735550E+0000
 -8.653777E-0001  8.564105E-0001
 -9.284272E-0001 -3.957668E-0001
  8.217386E-0001  8.709306E-0002
  2.563461E+0000 -7.605592E-0001
 -3.457397E+0000  8.963021E-0001
 -7.083186E-0001 -1.720503E+0000
  1.874301E+0000 -6.364918E-0001
 -1.217086E+0000  8.629538E-0001
  5.449122E-0001  1.717267E-0001
  8.873887E-0001 -7.958860E-0001
 -2.092197E+0000  9.327021E-0001
  6.639138E-0002 -7.439160E-0001
  2.178796E+0000 -4.375548E-0001
 -1.280769E+0000  2.252063E+0000
  1.818182E+0000  3.130519E-0001
 -1.097937E+0000  4.554084E-0001
 -7.466187E-0001 -4.046307E-0001
  9.396658E-0001 -9.160499E-0001
  9.124810E-0001  1.164766E+0000
 -1.021379E+0000  2.424194E+0000
 -3.159561E+0000  5.757306E-0001
  2.406897E+0000 -4.318894E+0000
  4.020361E+0000  1.210844E+0000
 -2.333884E+0000  2.854030E+0000
 -1.524179E+0000 -3.151255E+0000
  9.969451E-0001 -1.660281E+0000
  1.396036E+0000  3.038469E+0000
 -3.324959E+0000  2.823145E+0000
 -2.278807E+0000 -8.051634E-0001
  2.092085E+0000 -8.293342E-0001
 -1.429297E-0001  2.554886E+0000
 -5.661523E-0001 -8.031697E-0001
 -2.008012E+0000  6.757012E-0001
  1.041072E+0000  5.531891E-0001
 -1.916695E+0000  2.920372E-0001
 -8.764206E-0001  1.756132E-0001
  1.528343E+0000 -1.760959E+0000
 -1.195084E+0000 -6.632274E-0001
  8.250873E-0001 -9.270915E-0001
 -1.258944E+0000 -5.401187E-0001
  9.171889E-0001 -4.984187E-0001
  1.589661E+0000  2.460188E+0000
 -3.283760E+0000 -2.728577E-0001
  1.340328E-0001 -2.573455E+0000
  2.619088E+0000  4.708653E-0001
 -7.330794E-0001  9.795287E-0001
 -8.461632E-0002  1.341835E+0000
 -1.356910E+0000 -7.065589E-0001
  1.838744E-0002 -4.047868E-0001
 -1.616041E-0001 -4.983643E-0001
  2.480880E+0000  1.967309E+0000
 -2.072662E+0000  2.029737E+0000
 -4.413930E-0001 -3.912787E+0000
  1.228181E+0000  4.576904E-0001
 -1.023637E+0000  1.240474E+0000
 -1.457075E+0000  1.002983E+0000
  5.825289E-0001  4.948461E-0001
  6.216823E-0001 -2.912792E-0002
  1.029190E+0000 -1.365041E+0000
  4.339570E-0001  5.792621E-0001
 -1.527984E+0000 -4.328085E-0001
  2.168443E+0000 -1.757310E+0000
 -2.949959E+0000  3.512240E+0000
  1.604119E+0000 -1.747016E-0002
 -2.538292E+0000  7.993081E-0001
  1.911908E+0000 -2.499048E+0000
 -5.798135E-0001  1.027976E+0000
 -6.732528E-0001  5.808642E-0001
 -3.235556E+0000  2.360038E+0000
  2.046673E+0000 -3.357170E+0000
 -3.786515E-0001 -2.227439E-0001
 -6.588746E-0001  8.999531E-0001
  3.426761E-0001 -9.947601E-0001
  4.001731E-0001 -9.765632E-0001
  5.605442E-0002  1.104723E+0000
 -6.341707E-0001 -2.120961E+0000
 -8.436094E-0003  1.643664E+0000
  1.519781E+0000  3.019030E-0001
  1.667317E-0002  1.412624E+0000
 -3.438962E-0001 -3.572521E-0001
 -2.578472E+0000 -9.769002E-0001
  3.607295E+0000 -1.221049E+0000
 -1.252370E+0000  3.090620E+0000
 -5.012586E-0002  6.629509E-0001
 -1.271555E+0000 -2.266274E+0000
  6.145868E-0001 -4.809979E-0002
  3.710441E+0000  1.029675E+0000
 -3.729757E+0000  2.609964E+0000
  1.926549E+0000 -3.814878E+0000
  2.712458E+0000  5.403585E-0001
  2.214607E-0002  5.418542E+0000
 -2.244978E+0000  6.335389E-0001
 -1.088466E+0000 -4.723767E+0000
  3.110114E+0000 -5.654402E-0001
 -6.267004E-0001  4.295254E+0000
 -3.893412E+0000  2.156433E+0000
 -4.959913E-0001 -4.650499E+0000
 -1.306145E+0000 -8.293205E-0001
  6.008917E+0000 -1.304351E-0001
 -3.310823E+0000  3.576161E+0000
  5.915726E-0001 -9.367175E-0001
 -8.232014E-0001 -2.124141E+0000
  2.771133E-0001 -9.572502E-0001
  1.236256E+0000  2.180640E+0000
 -1.065324E+0000  1.491977E+0000
 -9.095320E-0001 -5.288565E+0000
  1.544632E+0000 -1.518380E+0000
  5.122941E+0000  1.940939E+0000
 -4.639065E+0000  1.468820E+0000
 -1.845415E+0000 -3.565757E-0001
  7.507599E-0001 -1.212917E+0000
  1.148431E+0000 -3.025860E+0000
  4.109202E-0001 -2.867082E-0001
 -1.253994E+0000  2.829388E+0000
 -5.686832E-0001 -2.039127E+0000
  2.604949E+0000 -1.203917E+0000
  4.132405E-0001  1.919215E+0000
  1.765038E+0000  3.667453E-0001
 -3.236458E+0000 -4.034303E-0001
  3.331160E+0000 -3.038336E+0000
  8.988837E-0001  4.975137E+0000
 -2.030982E+0000  3.137303E+0000
  1.598679E+0000 -2.115290E+0000
 -3.771976E-0001 -1.912349E-0001
  2.345772E+0000 -1.309266E+0000
 -8.878352E-0001  1.317108E-0001
 -4.062416E-0001 -2.203029E-0001
 -1.063092E+0000  2.418112E+0000
 -4.174206E-0001  4.088641E-0001
 -4.696385E-0002  1.900034E+0000
  2.541123E+0000 -1.438408E+0000
 -8.429041E-0001  2.052760E+0000
 -7.280192E-0001 -1.279343E+0000
 -1.366038E-0001 -1.562590E-0001
 -8.632080E-0001  6.128501E-0001
  5.579626E-0002  1.644617E+0000
 -2.424354E+0000 -1.550563E-0002
  7.828528E-0001 -1.393852E+0000
  1.522560E-0001 -2.313060E+0000
  2.008212E+0000  1.052446E-0001
 -1.515537E-0001  2.177283E+0000
 -4.701088E-0001 -8.615652E-0001
 -5.836746E-0001  1.105176E-0001
  1.939385E+0000  1.563503E+0000
 -9.374677E-0001  1.392505E+0000
 -1.378528E+0000 -1.928757E-0001
  1.151145E+0000 -2.661276E+0000
  7.204074E-0001  1.956141E+0000
  1.682028E+0000  2.774648E+0000
 -3.410769E+0000 -1.702726E+0000
  2.409510E+0000 -3.925265E+0000
  2.123958E+0000 -9.889975E-0003
  2.472529E+0000  2.128298E+0000
 -3.819978E+0000  1.873389E+0000
 -8.398269E-0001 -3.414753E+0000
  4.571995E+0000 -2.278871E+0000
 -2.087248E-0001  3.161283E+0000
 -8.035580E-0001  1.034781E-0001
 -1.292516E+0000 -2.941860E+0000
  3.865774E+0000 -1.445727E+0000
  9.087039E-0001  3.829236E+0000
 -1.623263E-0001  2.935601E+0000
 -3.175940E+0000 -2.911146E+0000
  2.722345E+0000 -3.059994E-0001
  9.228728E-0001  4.378491E-0001
 -1.674382E+0000  4.836395E+0000
 -3.403854E+0000 -3.782525E+0000
  9.060381E-0001 -2.102616E+0000
  4.872258E+0000  9.457642E-0001
 -1.503554E+0000  3.678942E+0000
 -1.469873E+0000 -3.136382E+0000
  6.835168E-0001 -2.913779E+0000
  2.928987E+0000  3.525110E+0000
 -1.988006E+0000  3.240055E+0000
 -3.805507E+0000 -2.110440E+0000
  2.021585E+0000 -6.549580E+0000
  3.288849E+0000  3.314521E+0000
 -3.820094E-0001  3.630983E+0000
 -4.609792E+0000 -9.618492E-0001
  3.050954E+0000 -4.186049E+0000
  2.577806E+0000  3.761590E+0000
 -1.638709E+0000  1.570587E-0001
 -4.295280E+0000 -1.436010E+0000
  4.023430E+0000 -4.645284E+0000
 -5.185330E-0001  2.664679E+0000
 -1.223481E+0000 -8.034221E-0001
 -2.844753E-0001 -2.013712E+0000
 -1.039139E+0000  3.117978E-0001
  4.553740E-0001 -9.048626E-0002
 -2.747423E-0001 -2.976934E-0001
 -7.623942E-0001  7.588234E-0001
  9.301637E-0001  1.873557E-0002
 -1.111904E+0000  1.138063E+0000
 -1.856984E+0000  3.500764E-0001
  1.321803E+0000  3.169201E-0001
  5.328381E-0001  2.490504E+0000
 -2.507666E+0000  1.512225E-0001
 -2.438845E-0001 -4.554014E+0000
  4.163322E+0000  6.242958E-0001
 -3.068267E-0001  5.165116E+0000
 -5.669989E+0000 -1.015141E+0000
  6.281466E-0001 -5.677405E+0000
  4.138833E+0000  2.590792E+0000
 -5.835287E-0002  3.981197E+0000
 -5.473561E+0000 -3.093443E+0000
  1.248152E+0000 -4.122221E+0000
  6.303919E+0000 -1.196288E+0000
 -2.236697E+0000  5.850152E+0000
 -3.023814E+0000 -2.334027E+0000
 -8.271191E-0001 -1.085122E+0000
  4.509777E+0000 -1.044988E+0000
 -2.886117E-0001  2.076579E+0000
 -2.483818E+0000 -1.719980E+0000
 -1.083980E+0000  7.573836E-0002
  1.605732E+0000 -9.418214E-0001
 -1.839003E+0000  1.538361E+0000
  1.476719E+0000  4.242844E-0001
 -1.592936E+0000 -1.443738E+0000
  1.870005E+0000 -6.914373E-0001
  3.971386E-0001  1.246079E+0000
 -2.564224E+0000  1.492380E+0000
 -5.020275E-0001 -5.750017E-0001
  1.287381E+0000  7.528238E-0001
  9.864914E-0001  7.656227E-0001
 -3.304468E+0000  2.424433E+0000
  1.320085E+0000 -4.501558E+0000
  5.826547E-0001 -1.081957E-0001
 -8.264105E-0001  3.039720E+0000
 -2.022971E+0000  7.713938E-0002
  4.259983E-0001 -9.385293E-0002
  5.426029E-0001  3.927990E-0001
 -6.951842E-0001 -7.572549E-0001
  4.942190E-0001 -1.752731E+0000
  9.892412E-0001  3.525436E-0001
  2.146168E+0000  8.561469E-0001
 -1.318258E+0000  5.697666E-0002
  1.494796E+0000 -1.561842E-0001
  9.383276E-0001 -2.607677E-0001
 -1.370068E+0000 -2.428957E-0001
  1.006299E+0000 -1.469788E+0000
  1.100238E+0000  1.020020E+0000
 -8.512874E-0001  3.952380E+0000
 -1.203206E+0000  1.290584E-0001
  3.078765E-0001 -3.144799E+0000
  2.056010E+0000  1.254043E+0000
  9.523654E-0001  2.573535E+0000
 -2.007539E+0000 -8.506957E-0001
 -1.026073E+0000 -4.571043E+0000
  2.244910E+0000 -2.955757E+0000
 -5.430454E-0002  4.251390E+0000
 -4.841520E-0001 -1.385151E+0000
 -1.895632E+0000 -2.160527E+0000
  9.175114E-0001  4.161389E-0001
 -1.137405E+0000 -6.441839E-0002
 -7.102443E-0001 -4.776447E-0001
 -3.252676E-0001 -1.258231E-0001
  1.456811E+0000  2.155839E+0000
 -6.766077E-0001 -4.334096E-0001
 -5.482162E-0001  3.104666E-0001
  1.781426E+0000 -7.190662E-0001
 -2.223243E+0000 -2.969688E-0001
  7.163537E-0002 -4.060098E-0001
 -1.162036E+0000 -5.839738E-0001
  7.162134E-0001  4.365250E-0001
 -8.694051E-0001  1.079844E+0000
 -5.653376E-0001 -4.221386E-0002
  8.920762E-0001 -7.179052E-0001
  9.226554E-0001  1.904631E+0000
 -3.716661E+0000  2.466816E+0000
  4.869396E-0001 -4.729246E+0000
  2.052772E+0000  2.027497E+0000
  2.033698E+0000  4.011291E+0000
 -5.011354E+0000  1.611961E+0000
 -9.347187E-0001 -1.928182E+0000
  4.596189E+0000 -4.158092E-0001
 -1.248388E+0000  3.402131E+0000
 -2.493384E+0000  2.011935E+0000
  2.915672E+0000 -2.758472E+0000
  2.519491E+0000  1.357665E+0000
  6.672715E-0001  1.696581E+0000
 -8.534564E-0001 -5.915484E-0001
 -4.830593E-0001 -4.524562E-0001
  1.816822E+0000  5.357135E-0001
 -2.530030E+0000  1.585876E+0000
 -1.987033E+0000 -1.720184E+0000
  2.303077E+0000 -2.601286E+0000
 -2.461960E+0000  1.652229E+0000
  6.575816E-0002  8.920233E-0002
 -1.251835E+0000 -9.163374E-0001
  2.449652E+0000 -1.155483E+0000
 -2.569996E+0000  3.873856E+0000
 -1.972569E+0000 -3.520651E+0000
  5.624684E-0001 -3.354964E+0000
  2.085221E+0000  2.820166E+0000
 -9.854996E-0001  3.058821E+0000
 -3.464587E+0000 -1.874690E+0000
  5.250998E-0001 -2.209551E+0000
  1.620365E+0000  6.558835E-0002
 -4.706318E-0001  2.827850E+0000
 -3.636249E+0000 -1.793674E+0000
  2.712448E-0001  2.396284E-0001
  1.200871E+0000  4.454395E-0001
 -1.094122E+0000  2.935433E-0001
  3.499486E-0001  8.676024E-0001
  4.331888E-0001  2.959731E-0001
  3.606987E+0000 -8.239781E-0001
 -9.417131E-0001  2.469801E-0001
 -8.945332E-0001 -5.837134E-0001
 -2.726054E-0001  1.101726E+0000
 -1.324286E+0000  3.615125E-0001
  6.318053E-0001 -9.640613E-0001
 -1.287755E+0000  1.468207E+0000
  2.945747E+0000 -1.048075E+0000
 -2.772054E+0000  1.757497E+0000
  2.455763E+0000 -5.301494E-0001
 -1.015218E+0000  1.935938E+0000
 -2.688184E+0000  6.774368E-0001
  1.287417E+0000 -1.469721E+0000
 -2.306101E+0000  1.506151E+0000
  1.844461E+0000 -1.052252E+0000
 -1.620156E+0000  1.343501E+0000
 -4.948768E-0001  1.093296E+0000
  1.121252E-0001 -6.794489E-0001
 -5.416589E-0001  1.857521E-0001
 -5.362309E-0001  2.493473E+0000
  1.693179E+0000  2.228362E+0000
 -2.245187E+0000 -2.998373E-0001
  1.033928E+0000 -1.986809E+0000
  1.518785E-0001  1.013135E+0000
  6.698040E-0001  4.965045E-0001
 -2.263416E+0000 -4.922846E-0001
  1.855602E+0000 -1.906235E+0000
 -6.342622E-0001  2.422378E+0000
 -4.754469E-0001  8.141865E-0001
 -5.128262E-0001 -9.160559E-0001
  1.139941E+0000  3.709359E-0001
 -1.370776E+0000  2.513312E+0000
 -2.034374E+0000  1.764022E+0000
  1.391251E+0000 -5.648878E-0001
  1.141791E+0000 -7.595338E-0001
 -2.449829E+0000 -1.707098E+0000
  4.607767E+0000 -1.099150E+0000
  3.183322E-0001  1.639688E+0000
 -8.496297E-0001  6.359048E-0001
 -2.330453E+0000  6.033340E-0002
  3.724474E+0000 -2.478223E+0000
 -9.503474E-0001  3.253876E+0000
  1.708975E-0003  2.368902E+0000
 -9.934179E-0001 -2.901977E+0000
  8.040022E-0001 -9.189706E-0001
  9.574391E-0002  1.382836E+0000
 -1.167136E+0000  1.033368E-0001
 -1.869804E+0000 -1.623037E+0000
 -1.537004E+0000  3.144024E-0001
 -3.535237E-0001 -1.517353E+0000
  2.198194E-0001  8.382172E-0001
 -1.306232E+0000 -1.347822E+0000
  2.244496E-0001  2.112678E+0000
  3.513724E-0001  7.649787E-0001
 -3.736270E+0000 -1.962388E+0000
  2.864207E+0000 -4.349453E+0000
  2.214690E+0000 -5.644329E-0002
 -2.411018E+0000  1.615658E+0000
 -6.658861E-0001 -3.608259E+0000
  1.048449E+0000  1.077883E+0000
  6.159580E-0001  9.915453E-0001
 -1.239110E+0000 -3.613726E-0001
  2.278602E+0000 -1.713729E+0000
  7.087873E-0001  8.623056E-0001
 -1.547639E+0000  3.936160E+0000
 -4.643517E-0001 -1.807299E+0000
 -6.298902E-0001 -1.727825E+0000
  1.926416E+0000 -1.031166E+0000
  6.993640E-0001  2.371589E+0000
 -2.762822E+0000  1.485410E+0000
  3.582708E+0000 -2.282292E+0000
 -8.125150E-0001 -2.306730E-0001
  9.374805E-0001  9.900126E-0001
 -6.937883E-0001  1.475177E+0000
  8.595719E-0002 -2.509520E-0001
 -1.022079E-0001  7.439844E-0001
  5.362639E-0001 -1.090118E+0000
  6.321398E-0001  1.235948E+0000
 -3.967877E+0000  1.835908E+0000
  1.723921E+0000 -2.068690E+0000
  1.679436E+0000  2.061601E+0000
  5.284591E-0001  1.467506E+0000
 -1.893888E+0000 -1.736412E+0000
 -5.364935E-0001  6.281873E-0001
  1.146756E+0000  1.741775E-0001
 -2.428326E+0000  6.498471E-0001
  1.591991E+0000 -2.142620E+0000
  1.565934E+0000  3.709866E-0001
 -2.414916E+0000  1.632582E+0000
 -1.232831E-0001 -1.121340E+0000
 -7.001830E-0001 -1.489969E+0000
  1.528170E+0000 -1.261874E+0000
 -1.986874E+0000  9.960250E-0001
  8.870720E-0002 -8.996162E-0002
 -6.405557E-0001 -8.826349E-0001
  7.431012E-0001 -1.390031E-0001
  9.365612E-0001 -1.134682E+0000
 -1.119257E+0000  1.735748E+0000
  2.711561E-0001 -7.882685E-0001
  1.552281E+0000 -3.268828E+0000
  1.156643E+0000  9.020206E-0001
 -2.066143E+0000  1.952994E+0000
 -7.753896E-0001  2.989576E-0001
 -1.192245E+0000 -1.130745E+0000
  4.811332E-0001  1.183153E+0000
  6.708757E-0002  1.417446E+0000
 -2.696876E+0000  1.250187E+0000
  1.937976E+0000 -1.881674E-0002
 -2.254615E+0000  7.759196E-0001
 -6.460634E-0001 -2.020429E+0000
  6.751116E-0001 -2.913597E+0000
  1.283061E+0000  1.008860E+0000
  4.044439E-0001  1.130825E+0000
 -5.918654E-0001  3.751937E-0002
 -1.213916E+0000 -1.949860E-0001
  1.034582E+0000  1.274598E+0000
 -2.319280E+0000  8.157429E-0002
  1.914236E-0001 -8.802748E-0001
  1.313468E+0000 -8.966920E-0001
 -1.270557E-0001  6.377954E-0001
 -3.735679E+0000  1.517271E+0000
  3.953031E+0000 -1.054202E+0000
 -1.856622E+0000  1.423901E+0000
 -1.201838E+0000 -1.139965E+0000
 -1.026748E+0000 -1.762512E+0000
 -2.356454E-0001 -1.389216E+0000
```
