## Supplementary material for "Pervasive false brain connectivity from electrophysiological signals": MahmoudiKarimiCase1-timeseries.txt (part 27 of 133)

```
  4.113739E-0001  7.563146E-0001
  8.510187E-0001  2.400144E+0000
 -2.073793E-0001 -9.615604E-0001
 -2.980666E+0000 -2.168021E-0002
  1.386981E+0000 -7.171393E-0001
  1.033853E+0000  2.799750E+0000
 -1.091493E+0000  1.007647E+0000
  9.852369E-0002 -2.213200E+0000
  5.137550E-0001 -3.688018E-0001
  6.727851E-0001  1.193507E+0000
 -1.290724E+0000  1.361889E+0000
  1.194366E+0000  5.367285E-0001
  2.082215E+0000  1.814954E+0000
 -1.333356E+0000  6.576376E-0001
 -2.138758E-0002 -2.342236E+0000
 -1.287885E+0000 -1.812791E+0000
  2.306455E+0000 -8.463748E-0002
  1.558644E+0000  2.733133E+0000
 -2.531757E+0000  7.039565E-0001
 -2.863909E-0001 -2.709670E+0000
  2.182482E+0000 -7.481014E-0001
  2.301238E+0000  2.657361E+0000
 -1.286361E+0000  2.134815E+0000
 -6.011862E-0001 -5.148446E+0000
  4.001959E+0000  2.069220E-0001
 -1.146398E+0000  3.702158E+0000
 -8.206109E-0001  1.199634E+0000
 -1.707978E+0000 -2.342514E+0000
  2.913078E+0000 -6.632173E-0001
  3.880072E-0002  3.115985E+0000
 -1.748210E+0000  9.199669E-0001
 -1.481295E+0000 -2.144666E+0000
  2.602985E+0000 -6.467594E-0001
  2.060959E+0000  8.428814E-0001
 -2.899754E+0000  3.503421E+0000
  3.851869E+0000 -1.258179E+0000
 -2.621791E+0000 -8.492166E-0001
  3.735589E+0000  1.080659E+0000
 -8.040080E-0001  2.091339E+0000
 -2.051207E+0000  6.463365E-0001
 -5.423937E-0001 -4.081203E+0000
  2.046615E+0000 -3.013569E+0000
  2.249541E+0000  3.857210E+0000
 -2.218241E+0000 -1.049878E-0002
 -1.438764E+0000 -3.498830E+0000
  3.219813E+0000  4.224741E-0001
  1.626435E+0000  2.357864E+0000
 -2.433575E+0000  2.130768E+0000
  1.319144E+0000 -2.741315E+0000
  3.683571E-0001 -7.438431E-0002
  7.200187E-0002  1.915389E+0000
 -3.091093E+0000  8.474686E-0002
 -1.960382E-0001 -4.212276E+0000
  5.775355E+0000  1.463740E+0000
 -2.329020E+0000  4.452766E+0000
 -2.399715E+0000 -1.248720E+0000
  8.553614E-0001 -1.017243E+0000
  2.273959E+0000  1.376614E+0000
 -6.126769E-0001  1.587902E+0000
 -2.018755E+0000 -2.167853E+0000
  5.006344E-0001 -2.910154E+0000
  2.894822E+0000  1.552060E+0000
 -1.453007E+0000  1.670899E+0000
 -7.862290E-0001  1.343096E+0000
 -4.667445E-0001 -1.365767E+0000
  6.152951E-0001 -1.882425E+0000
  1.833067E+0000  9.351651E-0001
 -2.303647E+0000  7.019674E-0001
  1.638790E+0000 -2.633271E+0000
 -4.569020E-0001  6.246351E-0001
  1.739188E+0000  2.939031E+0000
 -4.698424E+0000  1.570092E+0000
  3.184514E-0001 -2.829931E+0000
  3.689895E+0000 -2.728386E+0000
  1.868202E+0000  3.469452E+0000
 -3.160807E+0000  7.454440E-0001
 -2.623632E+0000 -2.411420E+0000
  3.109210E+0000 -3.734661E+0000
  2.521527E+0000  3.232193E+0000
 -3.705517E+0000  8.877939E-0001
 -2.726058E+0000 -1.657091E+0000
  2.258004E+0000 -2.824568E+0000
  4.488769E-0001  1.567919E+0000
 -1.611002E-0001  2.238413E+0000
 -5.380223E-0001  8.365777E-0001
 -5.817064E-0002 -1.775089E+0000
  3.004020E-0001  2.720135E-0001
  2.701510E-0001  1.604694E+0000
 -1.096331E+0000 -1.115692E+0000
  1.608204E+0000 -1.243985E+0000
  2.072341E+0000  3.714308E+0000
 -3.356208E+0000  5.342468E-0001
 -2.378265E+0000 -9.245061E-0001
  3.955014E+0000 -1.874355E+0000
 -1.974851E+0000  4.497697E+0000
 -8.530733E-0001  1.810856E+0000
 -3.046874E+0000 -3.391929E+0000
  1.651173E+0000 -4.158565E+0000
  1.497739E+0000  2.976337E+0000
 -1.393420E+0000  1.879464E+0000
 -1.328137E+0000 -1.068967E+0000
  3.378670E+0000 -1.880156E+0000
  1.115781E+0000  1.830015E+0000
  5.306452E-0001  6.319257E-0001
  7.467565E-0001 -8.096786E-0001
 -2.742716E-0001  8.242421E-0001
 -6.461181E-0001  1.549978E+0000
  1.752117E+0000 -2.550153E+0000
 -4.920521E-0001 -8.788467E-0001
  9.347925E-0001 -5.288426E-0003
 -2.794686E-0001  2.198795E+0000
 -5.713017E-0001  3.705689E-0001
  1.279758E+0000 -2.133873E+0000
  1.640523E+0000 -9.605282E-0001
  1.654339E+0000  2.018804E+0000
 -4.279460E-0001 -1.091232E+0000
 -8.884202E-0002 -1.634425E+0000
  3.014935E+0000  1.096637E+0000
 -9.509381E-0001 -3.136187E-0002
 -4.359256E-0001  1.966673E+0000
 -1.814789E+0000 -1.163279E+0000
 -2.602613E+0000  6.613325E-0001
  1.295530E+0000 -1.252366E+0000
 -3.788458E-0001  2.542459E+0000
 -3.165077E+0000  2.627880E-0001
 -1.225244E+0000  1.092997E+0000
  1.562845E+0000  1.604659E+0000
  1.370699E-0001 -2.642196E-0001
 -2.782077E+0000 -3.264063E-0001
  1.775333E+0000 -4.222327E-0001
 -4.527088E-0001  1.017855E+0000
  5.449082E-0001  1.004466E-0001
  1.586396E-0001  1.517654E+0000
 -1.466487E+0000  1.177929E+0000
 -5.820942E-0001 -1.648901E+0000
  7.049280E-0001 -7.400273E-0001
  6.930306E-0001  1.426791E+0000
 -1.974422E+0000 -4.908783E-0001
  4.210780E-0001 -3.139359E+0000
  9.326216E-0001  1.654032E+0000
  1.302675E+0000  2.748093E+0000
 -3.953995E+0000  9.567972E-0001
 -1.097202E+0000 -1.301678E+0000
  2.618621E+0000 -3.529797E+0000
  1.384035E-0001  1.721449E+0000
 -1.965157E+0000 -1.041659E+0000
  1.363161E+0000 -2.884374E+0000
  2.462185E-0001  6.844774E-0001
  2.223370E+0000  2.165771E+0000
 -1.936307E+0000  1.347854E+0000
  2.203625E-0001 -1.677695E+0000
  8.907451E-0001  1.120880E-0001
  2.154530E+0000  8.656571E-0002
 -2.542185E+0000  2.157857E+0000
  2.283650E+0000 -1.902424E+0000
 -2.197949E+0000  3.953654E-0001
  1.748686E+0000  8.815533E-0001
 -7.997877E-0001 -1.207251E+0000
 -2.558452E+0000  1.277328E+0000
  5.102781E+0000  4.767328E-0001
 -2.362886E+0000  1.114588E+0000
  6.646451E-0002 -1.974615E+0000
  5.766938E-0001 -4.126183E+0000
  3.832517E+0000  4.126694E-0001
  1.188081E-0002  4.000555E+0000
 -3.422742E+0000 -1.858114E-0001
  1.121675E-0001 -5.128955E+0000
  4.833471E+0000  1.091904E+0000
 -1.064626E-0001  4.091785E+0000
 -3.715350E+0000  5.221055E-0002
  1.095913E+0000 -5.207411E+0000
  3.208367E+0000  1.984947E+0000
 -2.715056E-0001  3.155997E+0000
 -3.313296E+0000 -7.728828E-0001
  1.470583E+0000 -4.757893E+0000
  3.413991E+0000  1.969723E+0000
  1.543996E+0000  1.240135E+0000
 -5.521392E+0000 -2.233227E+0000
  1.271019E+0000 -2.736551E+0000
  4.149972E+0000  4.225605E+0000
 -2.901721E+0000  4.196285E+0000
 -5.079725E+0000 -3.425772E+0000
  5.284832E+0000 -4.662058E+0000
  1.108830E+0000  4.970793E+0000
 -3.266492E+0000  1.186030E+0000
 -2.595804E+0000 -4.506004E+0000
  3.720569E+0000  4.841365E-0001
 -5.663667E-0001  2.237646E+0000
 -5.435341E+0000 -3.164221E-0001
  2.545014E+0000 -5.277551E+0000
  4.167464E+0000 -3.174660E-0001
 -1.461429E+0000  4.832240E+0000
 -3.621938E+0000 -2.900406E+0000
  2.903695E+0000 -8.473686E-0001
  2.052430E+0000  7.220061E-0001
 -7.090230E-0001  3.287934E+0000
 -2.149412E+0000 -1.362483E+0000
 -8.253858E-0001 -3.258918E+0000
  4.919160E+0000  1.879241E+0000
 -2.591759E+0000  3.189839E+0000
 -1.397239E+0000 -7.835161E-0001
  2.354190E+0000 -2.931027E+0000
  1.249386E+0000  1.373753E+0000
  5.265420E-0001  5.800783E-0002
  3.103948E-0001 -1.595739E+0000
 -3.377156E-0001  1.510950E+0000
  3.029672E-0001 -2.243577E+0000
 -2.164724E+0000  1.932215E+0000
  1.807630E+0000 -2.319564E+0000
  2.644813E-0001 -3.267585E-0001
  1.713610E+0000  2.603070E+0000
 -2.889830E+0000 -8.913632E-0001
 -1.918946E-0001 -1.970195E+0000
  2.880702E+0000 -2.726946E+0000
 -1.018638E+0000  1.893738E+0000
  1.892116E+0000 -2.353762E-0001
 -1.763076E+0000  6.306570E-0001
  3.116369E+0000  1.675823E+0000
 -2.137468E+0000 -1.772572E+0000
 -8.395472E-0001 -2.791859E+0000
  1.125630E+0000 -1.512493E+0000
  8.215404E-0001  1.861324E+0000
 -1.385605E-0001  2.097806E+0000
 -3.058081E+0000 -1.514164E+0000
  3.190594E+0000 -2.702803E+0000
  7.525331E-0001  5.988036E-0001
 -1.163405E+0000  2.756849E-0001
  9.965961E-0001 -2.491898E-0001
 -8.868096E-0001 -3.718269E-0001
  9.290524E-0001  8.392023E-0001
  1.516675E-0001  2.006006E+0000
 -1.407142E+0000 -4.311106E-0001
 -1.509517E+0000  3.076697E-0001
  1.817706E+0000  3.828325E-0001
 -4.012538E-0001  2.443619E+0000
 -1.536391E+0000 -1.646048E+0000
 -9.996079E-0001 -9.790786E-0001
  1.962809E+0000 -1.241134E+0000
 -8.739376E-0001  2.787152E+0000
 -1.106117E-0001 -6.864468E-0001
 -1.949776E+0000  7.524575E-0001
  2.354863E+0000 -8.602502E-0001
  7.193446E-0001  2.166827E+0000
 -1.431729E+0000  2.692439E-0002
 -2.443916E+0000 -2.647315E+0000
  1.150475E+0000 -1.688436E+0000
  1.359752E+0000  2.067713E+0000
 -2.074261E-0002  3.020913E+0000
 -2.540103E+0000 -2.304238E+0000
 -2.583505E-0001 -2.762968E+0000
  2.071382E+0000 -8.093098E-0001
 -1.111842E+0000  2.346953E+0000
 -1.613995E+0000  1.248576E+0000
  1.980777E+0000 -1.122802E+0000
 -1.308041E+0000  3.708376E-0002
  7.605562E-0001 -2.686928E-0001
 -4.962410E-0001  1.527340E+0000
  3.132235E-0001  1.698591E+0000
 -3.090050E+0000  5.287827E-0001
  1.023112E+0000 -3.105536E+0000
  2.547840E+0000 -6.537176E-0002
  5.890749E-0001  2.787370E+0000
  1.075892E+0000 -2.139564E-0001
  6.345529E-0001 -2.025748E+0000
  2.449456E+0000  1.943083E+0000
  1.574137E-0003 -6.667311E-0001
 -2.410541E+0000  1.103736E+0000
  2.794224E+0000 -8.773948E-0001
 -2.348493E+0000 -1.147756E+0000
  1.134068E+0000  7.158773E-0001
 -7.921521E-0001 -1.492103E+0000
 -2.996884E-0002 -2.545999E+0000
  2.254009E+0000  7.686377E-0002
 -2.890589E+0000  8.133621E-0001
  6.770585E-0001 -5.040478E+0000
  5.938049E-0001  7.509315E-0001
  3.541075E+0000  1.181066E+0000
 -2.844182E+0000  1.219930E+0000
 -4.281828E-0001 -2.701330E+0000
  1.754718E+0000 -4.086911E-0001
  1.597318E+0000  4.154305E-0001
 -1.587380E+0000  7.970208E-0001
  1.205577E+0000 -1.324272E+0000
  2.003318E+0000 -5.057719E-0001
 -7.019352E-0001  9.820349E-0001
 -3.268464E-0001 -1.619510E+0000
  5.369732E-0001 -1.013572E+0000
  3.959904E-0001  2.362667E+0000
 -8.513273E-0001 -1.168282E+0000
 -4.049714E+0000 -2.421748E+0000
  2.894761E+0000  1.361858E+0000
  9.555957E-0001  2.661489E+0000
 -2.769094E+0000 -1.948190E-0001
 -1.638595E+0000 -3.399014E+0000
  2.997425E+0000  1.046990E+0000
  9.127158E-0002  2.605730E+0000
 -2.065307E+0000 -1.924317E+0000
 -1.901280E+0000 -9.728412E-0001
  2.803902E+0000 -1.096124E+0000
  1.189875E-0001  1.395897E+0000
 -1.474180E+0000  9.862293E-0001
 -1.391177E+0000 -1.359257E+0000
  3.208755E-0001 -3.501272E+0000
  4.116769E+0000  1.394779E+0000
 -2.083078E+0000  2.504720E+0000
 -2.329665E+0000 -2.782291E+0000
  2.182528E+0000 -1.234188E+0000
 -1.070319E+0000  2.576545E+0000
  1.856684E-0001  1.615277E+0000
 -1.427426E+0000 -1.938113E+0000
  1.925725E+0000  1.266323E+0000
  1.248666E+0000  1.594296E+0000
 -2.996040E+0000  1.489291E+0000
  1.084754E+0000 -3.434034E+0000
  3.020349E+0000 -1.018306E+0000
  1.315541E+0000  2.696300E+0000
 -3.745840E+0000 -1.074026E+0000
  3.376801E-0001 -5.557782E+0000
  2.620256E+0000  1.497841E+0000
  1.573430E+0000  1.458319E+0000
 -2.104627E+0000  5.836136E-0002
  1.280665E+0000 -3.625681E+0000
  2.700767E+0000 -9.809318E-0001
  5.456411E-0001  1.597207E+0000
 -1.694489E+0000 -2.069191E+0000
  1.202801E-0001 -1.717223E+0000
  3.152139E-0001 -1.033749E+0000
  9.288313E-0001 -6.035262E-0001
 -6.477758E-0001  2.908680E-0001
 -4.042227E-0001  5.427604E-0001
 -1.149723E-0001 -3.684941E+0000
  2.132480E-0001  2.520669E-0001
  2.440722E+0000  1.569982E+0000
 -1.829852E+0000  2.302626E+0000
 -2.737706E-0001 -1.586411E+0000
  3.549087E+0000 -1.624658E+0000
  1.484110E-0001  4.513611E+0000
 -4.168035E+0000  1.028435E+0000
 -5.557049E-0001 -2.787639E+0000
  3.054364E+0000 -2.475790E+0000
  2.431703E+0000  6.544602E+0000
 -4.321078E+0000  2.312905E+0000
 -3.870832E+0000 -7.210053E+0000
  6.241528E+0000 -1.316959E+0000
  1.375053E+0000  4.196783E+0000
 -2.852957E+0000  2.973215E-0001
 -5.377873E-0001 -7.662598E-0001
  2.051239E+0000 -2.240171E+0000
  2.905927E-0001  2.089965E+0000
 -1.236079E+0000  2.632330E+0000
 -2.346878E+0000 -3.076878E+0000
 -1.176268E-0001 -6.352101E-0001
  2.242299E+0000  1.072983E+0000
 -1.264004E+0000  2.619642E+0000
  1.673407E+0000 -2.437753E+0000
 -5.774813E+0000  8.108061E-0001
  5.375414E+0000 -6.297969E-0001
 -1.050397E+0000  1.502377E+0000
 -3.371756E+0000  2.091472E-0001
 -5.805940E-0001 -2.826449E+0000
  4.059402E+0000  1.248312E+0000
 -4.816063E-0001  7.707166E-0001
 -1.465652E+0000 -8.458357E-0001
 -1.290430E-0001 -7.633571E-0001
  7.351077E-0001  1.037144E-0001
 -4.401293E-0001 -6.198969E-0002
  5.750662E-0002 -3.638097E+0000
 -3.340218E-0001 -6.421932E-0001
 -2.589721E-0001  1.364112E+0000
  1.046070E+0000 -5.934144E-0001
 -1.402463E+0000  8.628056E-0001
  1.173990E+0000 -7.100925E-0001
 -2.144925E+0000  1.339852E+0000
 -1.876533E-0001 -2.315063E+0000
  1.187781E-0001 -1.063024E-0001
  7.096414E-0001  3.908877E+0000
 -4.147357E+0000  4.317940E-0001
 -1.252170E+0000 -3.494454E+0000
  4.248856E+0000  2.044196E-0001
  9.690069E-0002  2.362843E+0000
 -1.418221E+0000 -4.101376E-0001
  7.202505E-0001 -1.176515E+0000
 -1.176023E+0000  6.518671E-0001
  9.501886E-0001  2.001767E+0000
  1.031716E+0000  3.004590E+0000
 -2.608828E+0000  1.716445E+0000
 -1.780383E+0000 -4.144193E+0000
  2.927218E+0000 -2.621503E+0000
  2.466932E+0000  2.718897E+0000
 -1.439806E+0000  4.099887E+0000
 -3.228163E+0000 -1.179765E+0000
  1.048685E+0000 -3.556822E+0000
  2.507750E+0000  1.728496E+0000
 -9.085225E-0001  3.756362E+0000
 -3.007105E+0000  2.912543E-0001
  1.615877E+0000 -4.061523E+0000
  3.368759E+0000  4.360853E-0001
  6.582598E-0001  3.534835E+0000
 -3.232399E+0000 -7.188272E-0001
 -2.962144E-0001 -1.548466E+0000
  3.111232E+0000 -5.295245E-0001
 -9.418021E-0001  3.175969E+0000
 -7.494603E-0001 -3.499769E-0001
  1.547258E+0000 -6.301641E-0001
  1.722922E+0000  8.787467E-0001
  4.073828E-0001  1.045826E+0000
 -2.450663E+0000 -2.434134E-0001
  2.968925E+0000 -2.541129E+0000
  3.941110E-0001  2.415327E+0000
  1.145155E+0000  2.419119E+0000
 -3.255673E+0000 -1.661246E-0001
 -5.009244E-0002 -2.087627E+0000
  1.775471E+0000 -4.115641E-0001
 -6.916669E-0001  2.780092E+0000
 -3.620218E+0000 -1.757424E+0000
 -5.420701E-0001 -2.649065E+0000
  3.953981E+0000 -1.026213E+0000
 -5.370525E-0001  2.279419E+0000
 -3.434177E+0000  9.237973E-0002
 -5.580957E-0001 -3.182154E+0000
  2.151873E+0000 -2.774742E+0000
  8.845495E-0001  2.165347E+0000
  3.856343E-0001 -2.624584E+0000
 -1.624713E+0000 -2.483209E-0001
  9.603548E-0001 -1.649531E+0000
  8.925626E-0001  1.583861E+0000
 -9.361523E-0001  6.272807E-0001
 -2.906352E+0000  1.616378E+0000
  3.009787E+0000 -2.302121E+0000
 -5.090808E-0001  2.249894E-0001
  1.213166E+0000  2.774468E+0000
 -4.667064E+0000  9.870666E-0001
 -1.011011E-0001 -1.926875E+0000
  2.906938E+0000  3.164484E-0002
 -2.936425E-0001  2.492023E+0000
 -1.292144E+0000 -1.247833E+0000
 -2.341329E+0000 -1.802768E+0000
  4.459610E+0000 -2.344296E+0000
  1.147829E+0000  3.662232E+0000
 -7.399675E-0001 -1.261652E+0000
 -3.062461E+0000 -2.202034E+0000
  4.208503E+0000 -7.380032E-0001
  7.465661E-0001  3.391680E+0000
 -1.831824E+0000  1.597762E+0000
 -1.684326E-0001 -4.056594E+0000
  1.040527E+0000  1.276634E+0000
  1.696169E+0000  2.782588E+0000
 -1.900254E+0000  2.094491E+0000
 -1.549302E+0000 -3.779001E+0000
  3.795589E-0001 -2.541298E+0000
  4.854806E+0000  9.343355E-0001
 -1.859538E+0000  3.117444E+0000
 -4.936670E-0001 -4.575038E-0001
 -4.064821E-0001 -3.758427E+0000
  1.214259E+0000  1.516140E+0000
 -2.022127E+0000  1.323724E+0000
 -5.175684E-0001  1.470244E+0000
  1.305452E-0001 -4.961703E-0001
  3.809624E-0001 -1.094566E+0000
  6.222721E-0001  2.136974E+0000
 -2.333049E-0001 -1.084815E+0000
 -5.376581E-0001 -1.024938E+0000
  1.331703E+0000 -2.627819E-0001
 -5.805471E-0001  1.724785E+0000
  7.123419E-0001 -1.192701E+0000
 -1.989077E+0000  2.316381E+0000
  1.268194E+0000 -5.663050E-0002
 -2.760704E+0000  1.308660E+0000
  3.139449E+0000  1.177534E+0000
 -8.010306E-0001  2.148656E+0000
 -1.562287E+0000 -3.310278E-0001
  1.295861E-0001 -2.111408E+0000
  7.315216E-0001  6.651108E-0001
 -8.024251E-0001 -3.652246E-0002
 -1.512887E+0000 -1.801026E+0000
  2.094322E+0000 -8.771769E-0001
  1.843799E-0001  3.002712E-0001
 -1.384243E+0000 -8.005799E-0001
  7.807307E-0001 -1.909619E+0000
  4.215382E+0000  1.040476E+0000
 -4.081497E+0000  3.441362E+0000
  2.994785E-0001 -1.832670E+0000
 -4.476992E-0001 -1.676350E+0000
  1.358988E+0000  1.255803E+0000
 -8.383507E-0003 -2.613858E+0000
 -9.434526E-0001 -1.257918E+0000
  1.847901E+0000 -6.232708E-0001
 -1.097380E+0000  1.420383E+0000
  7.700597E-0002  1.121066E+0000
 -2.302114E+0000 -1.592152E+0000
  8.727934E-0001 -2.237791E+0000
  2.203796E+0000  1.623256E+0000
  6.813305E-0001  3.834040E+0000
 -3.731518E+0000 -8.864196E-0001
  1.104822E+0000 -2.874872E+0000
  3.119859E+0000 -1.086581E+0000
 -1.191338E-0001  3.034612E-0001
 -3.679414E+0000  1.208240E+0000
 -3.681824E-0001 -3.468911E+0000
  1.806021E+0000 -2.195960E+0000
  5.790263E-0001  3.761173E+0000
 -1.042548E+0000  1.015579E+0000
 -1.497772E+0000 -5.019990E-0001
  1.716904E+0000 -1.206183E+0000
  9.171854E-0001 -1.131311E-0001
 -2.285357E+0000  2.077045E+0000
  9.161258E-0001 -4.299106E+0000
  2.130176E-0001 -4.316286E-0001
  9.326337E-0001  1.139174E+0000
 -3.861814E+0000  2.068042E+0000
  1.468247E+0000 -1.639312E+0000
  1.663578E+0000 -5.237441E-0001
  5.910364E-0001  3.072184E+0000
 -1.911293E+0000  3.699268E-0001
 -7.006070E-0001 -2.563359E+0000
  1.765706E-0001 -2.791960E-0001
  1.912186E+0000  3.189211E+0000
 -2.476249E+0000  3.538423E+0000
 -3.390639E+0000 -2.669606E+0000
  1.821148E+0000 -2.443346E+0000
  3.748754E+0000  2.581986E+0000
 -4.296229E+0000  2.725987E+0000
 -1.209614E+0000 -4.729173E+0000
  2.763243E+0000 -9.452026E-0001
  3.551928E+0000  4.027110E+0000
 -2.829198E+0000  6.365547E-0001
 -1.578742E+0000 -4.193574E+0000
  1.447989E+0000 -1.417124E+0000
  2.568597E+0000  3.404503E+0000
 -2.831023E+0000  1.063146E+0000
 -2.822254E+0000 -3.141763E+0000
  4.183960E+0000 -3.747437E+0000
  8.349515E-0001  4.660835E+0000
 -2.820185E+0000  2.892843E+0000
 -5.001145E+0000 -2.951248E+0000
  3.444403E+0000 -4.383057E+0000
  3.032813E+0000  4.304605E+0000
 -2.462905E+0000  5.751819E+0000
 -4.607971E+0000 -3.701193E+0000
  3.991717E+0000 -4.921253E+0000
  3.495653E+0000  2.300278E+0000
 -1.227437E+0000  4.166343E+0000
 -5.148219E+0000 -1.845445E+0000
  8.302042E-0001 -5.808130E+0000
  3.180462E+0000 -3.687092E-0001
  9.785170E-0001  5.165465E+0000
 -3.771505E+0000  1.598557E+0000
  1.046921E-0001 -4.315101E+0000
  1.925056E+0000  3.067582E+0000
  2.017529E+0000  3.367096E-0001
 -2.804817E+0000  1.468234E+0000
  5.292211E-0001 -2.713115E+0000
  5.008779E-0001 -4.076710E-0002
  3.436483E+0000  6.771006E-0001
 -4.005555E+0000  5.196116E-0001
  8.361300E-0001 -2.086977E+0000
 -1.561462E-0001  2.341394E-0001
  1.094055E+0000  7.798312E-0001
 -3.472814E+0000 -3.532439E-0001
  1.053875E+0000 -4.430077E+0000
  2.861447E+0000  2.659911E-0001
 -1.229567E+0000  5.003497E+0000
 -3.100847E+0000 -3.045266E+0000
  1.609854E-0001 -6.337493E+0000
  5.620642E+0000 -2.184767E-0001
 -1.804556E+0000  5.607915E+0000
 -3.269388E+0000 -2.328165E+0000
  2.634554E-0001 -5.842668E+0000
  3.839884E+0000  2.541919E+0000
  1.832666E+0000  3.396398E+0000
 -6.967474E+0000  4.554887E-0001
  1.544048E+0000 -5.923084E+0000
  2.940772E+0000  2.179670E+0000
  1.515328E+0000  5.136259E+0000
 -5.779452E+0000 -1.422599E+0000
  2.935095E+0000 -1.930514E+0000
  2.321061E+0000  1.701246E+0000
 -1.218353E+0000  2.011570E+0000
 -2.561016E+0000 -2.778783E+0000
  4.109120E+0000  5.603901E-0001
  2.013776E-0001 -2.075202E-0001
 -3.241289E+0000  7.057776E-0001
 -1.208905E+0000 -2.583005E+0000
  3.861871E+0000 -7.828242E-0002
  1.424215E+0000  2.703163E-0001
 -1.405957E-0001  1.057985E+0000
 -3.553316E+0000  2.747683E+0000
  6.942196E-0001 -2.412064E+0000
 -1.908424E-0001 -7.887863E-0001
  2.950224E+0000  1.537368E+0000
 -1.926110E+0000 -2.608381E-0002
 -9.191561E-0001  2.280513E-0001
  1.203543E+0000 -8.664775E-0001
 -3.066094E-0001  8.164687E-0001
  8.048970E-0001  6.864578E-0001
 -9.302596E-0001 -1.461063E-0001
 -1.222225E+0000 -1.095637E-0001
 -1.274400E+0000  2.290555E+0000
 -1.899594E+0000 -1.780767E+0000
  9.094761E-0001  1.069531E+0000
  7.347515E-0001 -1.014764E+0000
 -4.035611E-0001 -1.616421E+0000
  2.923338E-0002 -1.647876E+0000
  6.726998E-0001  1.892867E+0000
  2.456548E+0000  3.006403E-0001
 -3.578362E+0000 -4.685771E-0001
  1.447861E+0000 -1.463111E+0000
 -2.879490E-0001 -5.450038E-0001
 -2.764402E+0000  2.654145E+0000
  1.748047E+0000 -2.105555E+0000
 -6.536229E-0001 -2.911262E-0001
  1.320328E+0000  3.550742E+0000
 -4.863793E-0001  1.586665E+0000
 -7.669421E-0002 -2.191778E+0000
  1.329351E+0000 -5.078866E-0001
 -7.864520E-0001 -5.756038E-0003
 -4.132056E-0001 -1.721330E+0000
  2.991875E-0001 -1.566319E+0000
  2.293180E+0000 -6.781062E-0001
 -2.826029E+0000  4.758956E+0000
  1.777362E+0000  1.319613E+0000
 -2.804439E+0000 -2.263764E+0000
  6.731967E-0001 -1.859114E+0000
  3.182554E+0000  3.427840E+0000
 -1.589545E+0000  3.876593E+0000
 -3.612151E+0000 -3.637380E+0000
  1.557276E+0000 -4.699183E+0000
  2.222942E+0000  3.363650E+0000
 -2.371016E+0000  2.217921E+0000
 -2.295129E+0000 -4.137661E+0000
  4.414526E+0000 -3.124211E+0000
  1.499297E+0000  2.426139E+0000
 -3.424009E+0000  3.202691E+0000
 -2.943072E+0000 -2.817878E+0000
  4.303102E+0000 -2.545096E+0000
  1.396784E-0001  4.590799E+0000
 -1.705417E+0000  1.675330E+0000
 -2.642770E+0000 -4.589170E+0000
  4.504865E+0000 -3.001662E+0000
 -7.015120E-0002  2.049111E+0000
  9.748344E-0001  1.770416E+0000
 -4.196902E+0000 -1.675631E+0000
  3.254036E+0000 -4.219183E+0000
  2.281329E+0000  2.570431E-0001
 -2.447412E+0000  4.058530E+0000
 -2.170687E+0000 -4.464366E+0000
  2.620345E+0000 -4.130254E+0000
  4.025642E+0000  1.669391E+0000
 -3.999635E+0000  3.237164E+0000
 -3.218919E+0000 -4.213641E+0000
  3.238275E+0000 -2.923284E+0000
  3.116789E+0000  3.449589E+0000
 -5.187671E+0000  4.626124E+0000
 -1.769519E+0000 -5.138050E+0000
  2.973237E+0000 -4.944319E+0000
  3.882696E+0000  3.920444E+0000
  3.146378E-0001  2.751616E+0000
 -5.184786E+0000 -2.259843E+0000
  2.313287E+0000 -2.159785E+0000
  1.741179E+0000  2.943100E+0000
 -6.870866E-0001 -4.690911E-0001
 -1.650019E+0000  2.382715E-0001
  1.182637E+0000 -1.458505E+0000
 -1.680987E+0000  9.183359E-0001
  6.637542E-0001 -1.612352E+0000
  3.066785E+0000 -5.352246E-0001
  2.476508E-0001  1.879099E+0000
 -7.653405E-0001 -7.427898E-0001
 -3.897736E-0001 -7.372266E-0001
  2.869388E-0001 -7.642976E-0001
  1.515833E+0000  3.140116E-0001
 -7.440265E-0001  1.415436E+0000
 -2.474856E+0000 -9.099265E-0001
  1.384282E+0000 -3.661035E+0000
  2.742725E+0000 -3.228267E-0002
  2.116422E-0002  2.569391E+0000
 -3.253550E+0000  6.855346E-0001
 -1.310774E+0000 -3.738311E+0000
  2.807221E+0000 -2.956686E+0000
  1.791832E+0000  2.539948E+0000
 -2.393582E+0000  3.602045E+0000
 -1.932469E+0000 -2.685678E+0000
 -6.691536E-0001  1.109298E+0000
  2.770257E+0000  1.973400E+0000
 -1.946323E+0000  7.632741E-0001
 -2.215557E+0000 -2.363392E+0000
  3.471968E+0000 -7.288277E-0001
  2.990395E-0001  4.967496E+0000
 -3.543253E+0000  6.779194E-0002
 -2.010995E+0000 -3.259412E+0000
  2.361460E+0000 -2.065689E+0000
  1.770991E+0000  2.561597E+0000
 -2.703386E+0000  1.929513E+0000
 -9.167492E-0001 -3.866956E-0001
 -1.505053E+0000 -2.607347E+0000
  2.769127E+0000  1.512000E-0001
 -2.485630E-0001  2.881120E+0000
 -3.898932E+0000 -7.497250E-0001
 -1.077590E+0000 -4.174441E+0000
  2.804554E+0000  1.370540E+0000
  3.302741E-0001  3.435871E+0000
 -3.871016E+0000 -2.591650E-0001
  1.146266E+0000 -4.913903E+0000
  5.479414E-0001  1.529722E+0000
  2.358233E+0000  5.025967E+0000
 -5.120913E+0000 -2.286540E-0001
 -9.080507E-0001 -1.894402E+0000
  5.128377E+0000 -1.588795E+0000
 -1.622432E+0000  5.359658E+0000
 -3.696719E+0000 -3.645643E-0001
  4.840864E-0001 -2.258366E+0000
  1.852851E+0000  2.895133E+0000
 -4.191724E-0001  1.456653E+0000
 -2.346601E+0000 -2.468857E+0000
  2.067166E+0000 -2.575328E+0000
 -1.710370E+0000  6.010062E-0001
 -2.874795E-0001  1.002235E+0000
 -2.039626E-0001 -1.232911E+0000
  3.567851E-0001 -8.871770E-0001
 -9.413698E-0001  1.251665E-0001
  1.013640E-0001  1.459288E+0000
 -2.197452E+0000 -2.619566E+0000
  1.953709E+0000 -7.541322E-0001
  3.017395E+0000  2.975475E+0000
 -3.069598E+0000  2.469662E+0000
 -2.572344E+0000 -3.303235E+0000
  5.323372E+0000 -2.125537E+0000
 -4.510451E-0001  4.306943E+0000
 -4.667889E+0000  3.820270E-0001
 -1.660436E+0000 -5.525860E+0000
  2.129670E+0000 -4.560337E+0000
  3.511790E+0000  5.283961E+0000
 -2.760407E+0000  3.612689E+0000
 -1.838738E+0000 -4.957324E+0000
  2.125787E+0000 -4.560594E+0000
  5.755913E+0000  1.883376E+0000
 -3.145791E+0000  6.281876E+0000
 -4.574137E+0000 -4.213665E+0000
  2.350929E+0000 -7.088815E+0000
  4.473694E+0000  2.254062E+0000
 -8.226305E-0001  6.149439E+0000
 -6.284062E+0000  5.965836E-0002
  5.032943E-0001 -5.391396E+0000
  7.139844E+0000 -1.248286E+0000
  3.030514E-0001  7.691027E+0000
 -4.584528E+0000  1.544983E+0000
 -1.584173E+0000 -3.498077E+0000
  2.194009E+0000 -1.589018E+0000
  7.396216E-0001  3.890758E-0001
  1.266343E+0000  2.295225E+0000
 -3.611663E+0000  7.476789E-0001
  5.797035E-0002 -5.454756E+0000
  2.678506E+0000 -4.432962E-0001
  3.713905E-0001  6.331943E+0000
 -3.956607E+0000 -1.279477E+0000
 -1.319281E+0000 -3.754247E+0000
  6.055095E+0000  5.438887E-0001
 -1.481389E-0001  4.977551E+0000
 -8.059635E+0000 -9.568257E-0001
  3.369385E+0000 -5.488217E+0000
  3.148169E+0000  2.957316E+0000
 -1.201257E+0000  4.784515E+0000
 -6.753633E+0000 -9.565573E-0001
  2.670398E+0000 -3.740341E+0000
  1.608296E+0000  1.457884E+0000
  3.174846E+0000  3.143074E+0000
 -6.949386E+0000  1.189425E-0001
  5.424967E-0001 -3.867971E+0000
  5.235590E+0000 -2.332462E+0000
 -1.500544E+0000  3.433875E+0000
 -1.452290E+0000  1.777560E+0000
 -9.088397E-0001 -1.947529E+0000
  3.355185E+0000 -3.611127E+0000
 -8.008373E-0001  5.729963E-0002
  9.868484E-0001  2.485152E+0000
 -1.083629E+0000 -1.377278E+0000
 -8.156621E-0001  4.533152E-0002
  2.215242E+0000  6.708344E-0001
 -1.953704E+0000  2.541555E+0000
 -2.556403E+0000  1.079127E-0001
  8.604258E-0002 -2.097686E+0000
 -7.434944E-0001  5.615079E-0001
  2.133681E+0000  3.270881E-0001
 -1.445728E+0000  7.358596E-0001
  9.671632E-0001 -1.954305E+0000
  2.256443E-0002 -2.808709E-0001
  1.951185E-0001  1.138720E-0001
  2.289778E-0001  6.570176E-0001
 -8.254029E-0001 -8.787782E-0001
  2.649974E+0000 -1.955761E+0000
 -1.544577E+0000  4.499687E+0000
  7.846353E-0001 -2.118512E+0000
 -4.774511E+0000 -2.947858E-0001
  6.143807E+0000 -4.623105E+0000
 -7.197387E-0001  3.256777E+0000
  9.118722E-0001  1.999624E+0000
 -4.828364E+0000 -1.010922E+0000
  2.733789E+0000 -2.479597E+0000
  1.614333E+0000  1.813905E+0000
 -2.414454E+0000  3.430912E+0000
 -3.311902E+0000 -3.313021E-0001
  1.843499E+0000 -4.302620E+0000
  1.341689E+0000  1.099012E+0000
  1.496931E+0000  1.311700E+0000
 -4.673761E+0000  2.124541E+0000
  8.295424E-0001 -2.934405E+0000
  1.567504E+0000 -8.830107E-0001
  5.746463E-0001  1.205994E+0000
 -2.804852E+0000  2.771032E+0000
 -3.231012E+0000 -3.819270E+0000
  4.655762E+0000 -1.327065E+0000
  1.376709E+0000  8.767146E-0001
 -2.915201E+0000  1.194279E+0000
  2.971213E+0000  2.412472E-0001
 -2.183688E+0000 -9.033773E-0001
  1.278364E+0000 -3.278310E+0000
  4.607779E+0000  9.396593E-0001
 -2.561027E+0000  3.927611E+0000
 -8.942435E-0001 -2.003619E+0000
 -4.549107E-0001 -4.482054E+0000
  4.363088E+0000  1.984742E+0000
 -1.719775E+0000  2.845358E+0000
 -2.623034E+0000 -3.023830E+0000
  3.881389E+0000 -4.048261E+0000
  2.231745E+0000  4.876896E+0000
 -3.014324E+0000  2.487467E+0000
 -3.348120E+0000 -5.081115E+0000
  2.713734E+0000 -3.252821E+0000
  1.070099E+0000  6.118606E+0000
 -1.656042E+0000  3.563145E+0000
 -2.448426E+0000 -5.443113E+0000
  1.737547E+0000 -2.941761E+0000
  5.331665E+0000  7.575090E-0001
 -3.716851E+0000  2.222752E+0000
 -2.361932E+0000 -2.882533E+0000
  4.448812E+0000 -3.514302E+0000
  2.225803E-0001  4.220221E+0000
 -1.565149E-0001  2.660898E+0000
 -4.645214E+0000 -4.600328E+0000
  2.918101E+0000 -2.027023E+0000
  1.083808E+0000  1.718600E+0000
 -2.483771E+0000  3.456600E+0000
 -3.096966E+0000 -3.895990E-0001
  2.432559E+0000 -2.439617E+0000
  1.992867E+0000  2.316269E+0000
 -3.015119E+0000  3.371532E+0000
 -1.648604E+0000 -1.373913E+0000
  6.310967E-0001 -4.794423E+0000
  7.010222E-0001 -7.066882E-0001
  1.239183E-0001  1.809100E+0000
 -1.884591E+0000 -4.763272E-0001
 -1.214275E-0001 -1.166303E+0000
  3.995114E+0000  2.171082E+0000
 -1.171363E+0000  8.989477E-0001
 -2.225613E+0000 -7.418887E-0001
  9.571626E-0001 -2.654091E+0000
 -4.332040E-0001  1.108978E+0000
 -2.852642E-0001  1.172124E+0000
 -1.004451E+0000  5.441612E-0001
  2.156468E-0001 -9.591480E-0001
  1.920338E+0000 -2.555068E+0000
  1.568259E+0000  1.583868E-0001
  4.445320E-0001  4.311432E-0001
 -1.271233E+0000  1.657771E+0000
 -4.775224E-0001  5.053758E-0001
 -9.307380E-0001 -1.130490E+0000
 -1.169924E+0000 -1.506670E+0000
  2.307343E+0000  3.534378E-0001
 -1.573602E+0000  7.028097E-0002
  8.161017E-0001  2.879749E+0000
 -1.183743E+0000 -6.107440E-0001
 -7.631045E-0002 -1.288752E+0000
  1.413476E+0000 -1.782900E+0000
 -5.962865E-0001  4.034338E+0000
 -3.987169E+0000 -1.518963E+0000
  1.358670E+0000 -3.292685E+0000
  1.967506E+0000  2.709167E+0000
 -2.463390E+0000  3.109795E+0000
 -9.299052E-0001 -2.397795E+0000
  2.625678E+0000 -3.209392E+0000
  1.867143E+0000  1.813759E+0000
 -1.126623E+0000  3.093246E+0000
 -4.103987E+0000 -2.349603E-0001
  2.970409E+0000 -3.235076E+0000
  2.532006E+0000  2.232104E+0000
  5.237528E-0001  1.691947E+0000
 -5.288278E+0000 -1.574465E+0000
  4.916533E+0000 -2.487662E+0000
  9.572432E-0002  4.252396E+0000
 -1.449445E+0000  9.716371E-0001
 -3.020605E+0000 -2.489043E+0000
  4.167961E+0000 -1.473118E+0000
  1.673003E+0000  1.092903E+0000
 -9.686295E-0001  3.032819E+0000
  5.751415E-0001 -2.588905E+0000
  1.566653E+0000  4.834632E-0001
  5.717826E-0001  1.978019E+0000
 -1.309740E+0000 -9.768796E-0001
  9.994967E-0001 -1.589686E+0000
  1.127371E-0001  9.572277E-0003
  2.093464E+0000  1.802446E+0000
 -1.509138E+0000 -3.152964E-0001
 -1.083278E+0000 -2.082245E+0000
  3.574066E+0000 -2.142678E+0000
  4.439182E-0001  7.610185E-0001
 -2.045618E-0001  4.169431E-0001
 -1.355894E+0000 -1.211186E+0000
 -5.057064E-0001 -1.751686E+0000
  3.003873E+0000 -2.590110E+0000
 -1.840389E+0000  2.824629E+0000
  1.290109E-0001 -9.459362E-0002
  3.467204E+0000 -3.339160E+0000
  8.949476E-0001  3.914922E+0000
 -1.656041E+0000 -1.925315E+0000
 -2.207021E-0002 -1.421667E+0000
 -1.163193E-0001  7.970634E-0001
  2.795903E+0000  3.525824E-0001
 -2.883413E+0000  2.592494E+0000
  2.035692E-0002 -2.347489E+0000
  1.469733E+0000 -4.082231E+0000
  3.160893E+0000  9.010430E-0001
 -1.559220E+0000  3.276054E+0000
 -2.486093E+0000 -1.011713E+0000
  2.123075E+0000 -3.617266E+0000
  2.257043E+0000  6.717643E-0001
 -2.488822E+0000  3.767978E+0000
 -3.406452E-0001 -2.213344E+0000
 -7.571204E-0002  2.234535E-0001
  1.227053E+0000  1.016982E+0000
 -3.509154E+0000  1.405385E+0000
  5.887083E-0001 -1.655640E+0000
  1.396885E+0000  7.233331E-0001
 -2.928940E-0001  3.321721E+0000
  5.495087E-0001 -1.106415E+0000
 -1.211886E+0000 -1.685721E+0000
  2.804304E+0000 -5.732584E-0001
 -1.093660E+0000  3.140118E-0001
  1.518960E+0000 -6.827702E-0001
 -4.075522E-0001 -7.698619E-0002
  1.015176E+0000  2.372254E-0001
 -1.692469E+0000  2.244538E+0000
 -8.035709E-0001 -2.273468E+0000
 -2.225883E+0000 -4.722471E+0000
  3.791007E+0000 -4.616224E-0001
  1.379579E+0000  5.213107E-0001
 -4.247032E+0000 -5.736784E-0001
 -1.641022E+0000 -1.642318E+0000
  3.134045E+0000 -8.567794E-0001
 -2.068826E+0000  4.167436E+0000
 -4.472643E+0000 -1.829782E+0000
  1.491864E+0000 -2.357879E+0000
  5.040489E+0000  2.103814E+0000
 -3.329539E+0000  4.283095E+0000
 -1.299112E+0000 -9.106527E-0001
  3.818307E+0000 -4.597862E+0000
  2.193941E+0000  4.875950E+0000
 -4.267153E+0000  3.691730E+0000
 -2.379706E+0000 -5.389173E+0000
  1.953196E+0000 -2.217183E+0000
  3.005774E+0000  4.861874E+0000
 -2.602850E+0000  1.187703E+0000
 -4.557762E+0000 -1.510173E+0000
  5.039016E+0000 -3.598305E+0000
  2.211725E+0000  3.100019E+0000
 -8.145444E-0001  9.993194E-0001
 -1.816828E+0000 -2.468950E+0000
  2.231655E+0000 -1.928809E+0000
  2.587704E+0000  2.584916E+0000
 -3.896355E+0000  1.298321E+0000
  2.344131E-0001 -4.004547E+0000
  2.048935E+0000 -8.234324E-0001
  5.049027E-0002  3.087131E+0000
 -2.485328E+0000  1.871907E+0000
  1.647244E-0002 -2.457328E+0000
 -9.918005E-0001 -1.207017E+0000
  2.148627E+0000  1.736256E+0000
 -1.812691E+0000  1.240495E+0000
 -2.835156E+0000 -2.103172E+0000
  3.300294E+0000 -1.744041E+0000
  1.165565E+0000  5.012178E+0000
 -8.084112E-0001  5.397504E-0001
 -3.923907E+0000 -2.023601E+0000
  3.977798E+0000 -2.546189E+0000
  1.739450E+0000  5.426460E+0000
 -3.612666E+0000  5.482212E-0001
 -1.611986E+0000 -6.388492E+0000
  3.155648E+0000 -1.424573E+0000
  9.711010E-0001  5.892668E+0000
 -4.159060E+0000  2.528325E-0001
 -1.715507E+0000 -2.998269E+0000
  5.703128E+0000 -1.917241E+0000
  4.311077E-0001  5.247475E+0000
 -3.492955E+0000  1.041256E+0000
  1.106508E+0000 -5.650446E+0000
  4.190571E+0000 -2.093154E+0000
  2.727992E+0000  5.437968E+0000
 -4.082610E+0000  2.634732E+0000
 -3.092071E+0000 -3.541312E+0000
  2.348315E+0000 -4.124122E+0000
  3.515707E+0000  2.382342E+0000
  6.430567E-0001  3.075744E+0000
 -1.887405E+0000 -1.915759E+0000
  6.168446E-0001 -1.746272E+0000
  3.775472E+0000  3.069084E+0000
 -2.712978E+0000  1.455453E+0000
 -2.410864E+0000 -1.171937E+0000
  2.699165E+0000 -2.866833E+0000
  1.576608E+0000  2.281591E+0000
  4.639819E-0001  6.281386E-0001
 -3.428394E+0000 -3.808760E-0001
  9.502073E-0001  3.283640E-0001
 -8.251887E-0001  7.124928E-0001
 -8.020582E-0003  1.447196E+0000
 -2.256444E+0000  1.758403E+0000
  1.446580E+0000 -1.764710E+0000
 -2.389423E-0001  1.876479E+0000
 -1.109187E+0000  1.243142E+0000
  8.331205E-0001 -1.468242E+0000
  1.957387E+0000 -5.368227E-0001
 -5.744377E-0001  6.445408E-0001
  2.644320E-0001  6.548553E-0001
  1.415191E+0000  1.016676E-0001
 -2.216437E+0000 -1.336064E+0000
  3.194175E+0000 -2.421167E+0000
 -1.759821E-0001  5.231642E-0001
  9.223438E-0001  2.663972E+0000
 -2.709583E-0001 -4.904400E-0001
 -9.459848E-0001 -4.857477E-0001
  1.141696E+0000 -1.062849E+0000
 -2.888585E-0001  2.021348E+0000
  8.860949E-0001  1.697067E-0001
 -1.532026E+0000 -1.357429E+0000
  2.701787E+0000  4.299595E-0001
 -1.455492E+0000  1.134664E+0000
 -8.124963E-0001 -9.490327E-0001
  1.198975E+0000 -2.362152E+0000
  5.647358E-0001  3.648526E-0001
  8.752369E-0001  1.092405E+0000
  4.248357E-0001 -1.679056E+0000
  1.245503E+0000  2.267039E-0001
  1.031963E+0000  8.415872E-0001
 -7.425006E-0001  1.368377E+0000
 -5.447024E-0001 -3.419135E+0000
  8.200143E-0001 -8.394048E-0001
  4.426982E-0001 -3.857268E-0001
 -5.913774E-0001  3.157433E+0000
  3.055845E-0001 -1.759748E+0000
 -2.834436E-0001 -7.015886E-0001
  7.439744E-0001  1.556883E+0000
  1.762300E+0000  1.333691E+0000
  9.029190E-0001  1.161037E+0000
  2.008663E-0001 -1.123138E+0000
  1.566234E+0000 -1.000477E+0000
  3.363108E+0000  1.292652E+0000
  1.520228E-0003  4.632421E-0001
 -2.436560E+0000  1.323211E+0000
  3.396754E+0000 -1.140176E+0000
 -2.392780E+0000 -2.011152E+0000
  1.249288E+0000 -1.117381E+0000
 -4.316953E-0002  1.658780E+0000
 -3.089146E-0001 -2.598156E+0000
 -6.276583E-0002  2.678240E-0001
 -8.279930E-0001  1.294997E+0000
  3.724393E-0001  2.523769E+0000
 -1.057650E+0000 -5.790689E-0002
 -1.983610E+0000 -2.370324E+0000
  1.733732E+0000  1.265424E+0000
  8.743066E-0001  2.928008E+0000
 -2.532527E+0000  1.366229E+0000
 -5.521680E-0001 -1.442282E+0000
  2.436337E+0000 -4.433666E-0001
 -5.761710E-0001  3.092805E+0000
  7.930279E-0001  1.967208E+0000
 -1.520152E+0000  1.034837E+0000
  1.574473E+0000 -2.277521E+0000
  1.638538E+0000  8.187162E-0001
  9.183090E-0002  2.005225E+0000
 -3.250472E+0000  4.021660E-0002
 -2.356663E-0001 -2.788036E+0000
  2.599871E+0000  1.488502E-0001
 -2.327845E+0000  3.708554E+0000
 -2.011471E+0000 -5.524215E-0001
 -6.572141E-0001 -2.877873E+0000
  2.869866E+0000  2.436062E-0001
  6.227363E-0001  3.483762E+0000
 -4.741739E+0000  9.411544E-0001
  1.337312E+0000 -3.786720E+0000
  4.601033E+0000 -2.976097E+0000
 -1.897587E-0001  8.170765E-0001
 -7.538503E-0001 -4.694244E-0001
 -1.990336E+0000 -8.159829E-0002
  5.173097E-0001 -2.539285E+0000
  2.165870E+0000 -1.284393E+0000
  1.952543E+0000  1.772607E+0000
 -2.889828E+0000  1.699199E+0000
  1.125029E+0000 -4.937407E+0000
  4.102404E+0000 -5.727916E-0001
 -2.392677E-0001  3.378990E+0000
 -1.558792E+0000 -1.130746E+0000
 -1.581861E+0000 -4.451457E+0000
  4.882921E+0000 -3.698667E-0001
 -3.074301E+0000  2.063550E+0000
 -8.000869E-0001  3.838288E-0001
 -1.234692E+0000 -3.483621E+0000
  2.240921E+0000 -1.504002E+0000
  1.670422E+0000  7.666893E-0001
 -2.289785E+0000  6.254573E-0001
 -1.600898E+0000 -9.569379E-0001
  1.301524E+0000 -2.943012E-0001
  1.042984E+0000  6.714631E-0001
 -3.615213E+0000  1.353418E+0000
  4.747885E-0001 -5.576667E+0000
  2.397637E+0000  4.953724E-0001
  1.843793E+0000  6.045313E+0000
 -5.003891E+0000  5.025331E-0001
 -1.603873E+0000 -5.542914E+0000
  2.520049E+0000 -3.685988E-0001
  2.417841E+0000  1.976978E+0000
 -3.976854E+0000  5.018545E-0001
 -3.314920E-0001 -3.082111E+0000
  3.694070E+0000 -2.000772E+0000
 -1.431420E+0000  2.151788E+0000
 -1.971822E+0000 -2.369857E+0000
  3.428956E+0000  8.269835E-0002
 -1.963749E-0001  2.319256E-0001
 -1.609899E+0000  1.164307E+0000
  2.401798E+0000 -1.497913E+0000
 -9.041452E-0001 -8.798057E-0002
 -1.519652E+0000 -8.660460E-0001
  5.016792E-0001 -1.144213E+0000
 -1.310279E+0000  8.254219E-0001
  2.602312E+0000  1.027228E+0000
 -3.370490E+0000  1.792761E+0000
 -3.792600E-0001 -2.714241E+0000
  5.246884E+0000 -2.520720E+0000
 -4.622624E-0001  7.564092E+0000
 -3.109472E+0000 -6.927244E-0001
 -6.695900E-0001 -4.891849E+0000
  2.432791E+0000 -6.376982E-0001
  7.266387E-0001  4.307910E+0000
 -3.511438E+0000  1.210775E+0000
  3.154213E-0001 -4.390055E+0000
  1.246967E+0000  7.843132E-0001
  1.605803E+0000  4.195791E+0000
 -2.354728E+0000  1.620609E-0001
 -6.607233E-0001 -1.944262E+0000
  3.268426E+0000 -1.523569E+0000
 -3.979259E-0001  1.692832E+0000
 -2.598417E-0001  2.399527E+0000
 -1.262908E+0000 -3.553701E+0000
  3.114923E+0000 -7.984160E-0001
  2.253772E+0000  2.114255E+0000
 -4.635084E+0000  1.658118E+0000
 -1.085617E+0000 -5.262949E+0000
  5.072035E+0000 -9.768292E-0001
 -4.883972E-0001  8.180077E+0000
 -1.908796E+0000  5.105303E-0001
 -2.964593E+0000 -3.748887E+0000
  5.636691E+0000  1.703000E-0001
  2.657844E+0000  1.996372E+0000
 -3.349491E+0000  3.506226E+0000
  4.681022E-0002 -3.703617E+0000
  4.185156E-0001 -5.164589E-0001
  1.161525E+0000  3.639583E+0000
 -2.028495E+0000  3.556201E+0000
 -2.006871E+0000 -2.141466E+0000
  3.741231E+0000 -1.847957E+0000
  7.931726E-0001  3.591278E+0000
 -3.010664E-0001  2.867849E+0000
 -3.793627E+0000 -2.875530E-0001
  2.012917E+0000 -3.245179E+0000
  2.199746E+0000  7.155956E-0001
 -1.545514E+0000  2.900486E-0001
 -9.810232E-0001 -2.241080E+0000
 -2.847520E-0001  4.598270E-0001
  1.986853E+0000  2.514652E-0001
 -4.018271E-0001  2.114407E+0000
  6.164701E-0002 -1.501760E+0000
 -4.734965E-0001 -2.778316E-0001
  2.718902E+0000 -6.112328E-0001
 -2.033186E+0000  2.448508E+0000
 -3.044191E-0001 -2.466714E-0001
  2.329271E+0000 -1.085353E+0000
  4.914199E-0001  4.837888E-0001
 -1.369150E+0000 -1.721995E+0000
 -1.966005E+0000  3.403123E-0001
  1.378006E+0000 -2.590429E-0001
 -1.846700E+0000  1.219746E+0000
  5.531398E-0001  1.562665E-0001
  2.825976E+0000 -1.874886E-0001
 -3.440997E+0000  2.634230E+0000
 -1.767854E-0001 -2.549704E+0000
 -3.066512E-0001 -9.312935E-0001
  3.023248E+0000  5.911813E-0001
 -2.983102E+0000  2.846619E+0000
  4.263790E-0001 -4.241165E+0000
 -2.472620E-0001 -2.045951E+0000
  3.903844E+0000  3.722489E+0000
 -2.352974E+0000  2.796719E+0000
 -3.632870E+0000 -4.426910E+0000
  3.416112E+0000 -3.691479E+0000
  3.950849E+0000  5.114592E+0000
 -3.161647E+0000  3.869587E+0000
 -4.106965E+0000 -2.100588E+0000
  1.665694E+0000 -3.236719E+0000
  3.161031E+0000  1.256578E+0000
 -2.451247E+0000  4.612312E+0000
 -2.505213E+0000 -6.764908E-0001
  1.456080E+0000 -4.040353E+0000
  1.752993E+0000  2.815803E+0000
  1.727586E-0002  3.331870E+0000
 -5.410860E+0000  1.285560E+0000
  1.557409E+0000 -3.761894E+0000
  7.553788E-0001  6.287496E-0001
 -9.858728E-0001  2.851608E+0000
 -1.183010E-0001 -1.271659E+0000
 -5.058557E-0002 -1.657941E-0001
  2.590062E+0000  9.417775E-0001
 -1.357852E+0000  1.237093E+0000
 -1.128881E+0000 -9.075883E-0001
  2.265489E+0000 -3.263355E+0000
  6.782885E-0001  3.885171E-0002
 -8.771872E-0001  9.081172E-0001
  6.586418E-0001 -3.642966E-0002
  2.646404E+0000  1.172313E+0000
 -2.318307E+0000  2.256807E+0000
  8.787625E-0001 -2.742390E+0000
  1.947397E+0000  1.965811E-0001
 -2.071218E-0002  2.170206E+0000
  7.826408E-0001  6.928552E-0001
 -1.726478E+0000 -2.225702E+0000
  2.362938E+0000 -1.657622E+0000
  3.853734E+0000  3.779366E+0000
 -3.247687E+0000  3.688866E+0000
 -1.096974E+0000 -8.915737E-0001
  5.238085E-0001 -1.413416E+0000
  2.122284E+0000  7.289454E-0001
 -5.362745E-0002  1.705300E+0000
 -1.547035E+0000 -3.177466E-0001
  4.932421E-0001 -1.285184E+0000
 -1.785395E+0000  2.064392E+0000
 -9.145078E-0001  8.010026E-0001
  1.088353E+0000 -3.352725E+0000
 -9.874704E-0001  2.451616E+0000
  1.579727E+0000  2.845325E-0001
 -5.663135E-0001 -2.447497E-0004
  8.155029E-0001 -7.180874E-0002
 -1.472111E+0000  2.798121E+0000
  1.218981E-0001 -1.993207E+0000
 -8.380740E-0001 -1.945302E+0000
  1.639015E+0000 -2.725220E+0000
 -5.204562E-0002  2.613535E+0000
 -9.694399E-0001 -9.791545E-0001
 -1.961097E+0000 -1.726947E+0000
  3.225385E+0000 -8.558356E-0001
  1.808702E+0000  4.784742E+0000
 -1.343371E+0000  1.577168E+0000
 -1.721114E+0000 -1.942079E+0000
  2.024987E+0000 -1.321080E+0000
  3.793730E+0000  2.423174E+0000
 -3.189810E+0000  2.327396E+0000
 -1.519137E+0000 -2.458903E+0000
  8.028433E-0001 -4.070756E-0001
  1.085568E+0000 -1.202645E-0002
 -8.979650E-0001  3.147287E+0000
 -3.431668E+0000 -1.656481E+0000
  7.656672E-0002 -3.999262E+0000
  3.659108E+0000  9.523443E-0001
 -3.582830E-0001  3.313885E+0000
 -2.864085E+0000  1.046015E+0000
 -2.757620E+0000 -1.723239E+0000
  3.290395E+0000 -2.488088E+0000
 -5.860219E-0001  2.858053E+0000
 -8.822383E-0001  3.566680E+0000
 -1.388622E+0000 -2.391670E+0000
 -1.189349E+0000 -2.815476E+0000
  3.927544E+0000  2.343015E+0000
 -1.716588E-0001  3.082801E+0000
 -5.806751E+0000 -9.745195E-0001
  2.631269E+0000 -5.401712E+0000
  2.506736E+0000  4.051883E+0000
 -1.518534E+0000  4.766956E+0000
 -1.769271E+0000 -1.566449E+0000
  1.588335E+0000 -2.464108E+0000
  2.071286E+0000  1.971081E+0000
 -2.966625E+0000  1.614316E+0000
 -1.699844E-0002 -1.134242E+0000
 -4.867229E-0001 -6.836916E-0001
 -2.175190E-0001  7.021005E-0001
  8.507635E-0001  7.023550E-0001
 -2.340076E+0000  1.973763E-0001
  1.241567E+0000 -2.384693E+0000
 -9.893948E-0001 -2.243117E-0001
  1.533181E+0000 -7.033664E-0001
 -1.190514E+0000 -2.516730E-0001
  3.142981E+0000 -7.357376E-0003
 -2.366282E+0000  2.656813E+0000
  1.418783E+0000  1.141768E+0000
 -7.446418E-0001 -1.479688E+0000
  1.806952E+0000 -1.725126E+0000
  1.557955E+0000  6.953861E-0001
 -1.896945E+0000 -8.201694E-0001
 -9.126840E-0001 -6.562264E-0001
 -9.557039E-0001  1.367705E+0000
 -1.905444E-0002  2.149917E+0000
 -1.922425E-0001  2.799846E+0000
  9.352666E-0001 -4.381251E-0001
 -1.345113E+0000 -1.126020E+0000
  2.128841E+0000  1.029221E-0002
  2.183802E+0000  8.690838E-0001
 -1.752387E+0000  1.117261E+0000
 -6.770682E-0001  7.592027E-0001
  1.605490E+0000  1.057219E+0000
 -2.165082E+0000 -1.142804E-0002
 -9.802628E-0001 -1.140744E-0002
  3.298656E+0000 -3.640016E+0000
 -9.534555E-0001  1.323367E+0000
 -3.870925E-0001  1.687662E-0001
 -1.086195E+0000 -5.935870E-0001
 -1.154614E+0000 -1.251303E+0000
  2.889840E+0000 -1.791719E+0000
  6.325615E-0001  1.359272E+0000
 -1.912034E-0002 -1.481041E+0000
  4.482629E-0001 -1.230646E+0000
  1.815659E+0000 -8.640999E-0001
 -3.549184E-0002  4.256519E-0001
 -9.642771E-0001 -7.779078E-0001
  1.606523E+0000 -1.008098E+0000
 -4.118641E-0001  2.370591E+0000
 -1.513281E+0000  2.548697E-0001
  2.616966E+0000 -1.333093E+0000
  7.810714E-0001  9.346626E-0001
 -1.277793E+0000  6.062736E-0001
 -4.633092E-0001 -1.213359E+0000
  5.095842E-0001 -9.458037E-0001
 -6.237554E-0001  1.149678E+0000
  1.013988E+0000 -7.855652E-0001
  6.193894E-0001  5.522484E-0001
 -7.881934E-0001 -1.683862E-0001
 -1.045282E+0000 -6.886648E-0003
 -5.155649E-0001  1.289223E+0000
  2.010491E-0002 -2.229783E+0000
 -3.553939E-0001 -2.537405E+0000
  2.526015E+0000  2.698385E+0000
  1.235781E+0000  2.457839E+0000
 -3.993360E+0000 -1.031653E+0000
  2.872169E+0000 -1.636798E+0000
  1.648098E+0000  3.135898E+0000
 -2.777284E+0000  2.629925E+0000
  6.000480E-0001 -1.181432E+0000
  3.437901E-0001 -2.614383E+0000
  1.813339E+0000  2.086623E+0000
 -7.444622E-0001 -4.835258E-0001
 -1.659979E+0000 -2.499885E+0000
  3.219526E-0001 -2.621859E-0001
  2.263533E+0000  2.650543E-0001
 -9.340690E-0001  1.244025E+0000
  6.974213E-0001  4.806166E-0001
 -1.525662E+0000  9.205385E-0001
 -1.267778E+0000 -2.734752E+0000
  5.900744E-0001  6.655611E-0001
  1.462066E+0000  5.183379E-0001
 -2.229562E+0000  1.123690E+0000
 -2.065677E+0000 -3.709751E+0000
  2.477784E+0000 -3.672554E-0001
 -7.454012E-0002  2.997988E+0000
 -1.875985E+0000 -5.982142E-0001
  1.387785E+0000 -1.795671E+0000
 -8.660754E-0001  1.864569E+0000
 -9.373926E-0001 -6.215119E-0001
  1.748229E+0000 -1.192240E+0000
 -4.867892E-0001 -5.104185E-0001
  1.521223E+0000  8.572322E-0002
 -1.982386E+0000  2.843157E-0001
 -1.685990E+0000 -2.629384E-0001
  1.007489E+0000 -1.347359E+0000
 -1.136732E-0001  1.084953E+0000
  7.473449E-0001  4.338092E-0002
 -1.312427E+0000 -4.351104E-0002
  6.369031E-0001 -2.105682E+0000
  1.026762E+0000 -1.844741E+0000
  1.760148E+0000  3.083319E+0000
  6.342447E-0001 -1.824402E+0000
 -3.044337E+0000 -3.475267E+0000
  3.677140E+0000 -1.302371E+0000
  4.069155E+0000  1.059083E+0000
 -3.637543E+0000  3.197976E+0000
 -6.435429E-0001 -5.000355E+0000
  1.829362E+0000 -7.150387E-0001
  3.752523E+0000  2.510576E+0000
 -1.847696E+0000  2.399106E+0000
  2.138660E-0001 -1.091920E+0000
  1.045177E+0000  2.590467E-0001
 -7.429395E-0001  3.488581E+0000
 -2.830684E+0000 -1.604831E+0000
  1.668418E+0000 -2.458176E+0000
  3.023645E+0000  1.757686E+0000
 -2.693386E+0000  2.650161E+0000
 -1.239216E+0000 -3.376901E+0000
 -1.499047E+0000 -2.315475E+0000
  2.611097E+0000  1.231640E+0000
 -5.306990E-0001  1.141331E+0000
 -3.696728E+0000  8.382291E-0001
  2.681461E+0000 -3.223938E+0000
  9.129998E-0002  1.170029E+0000
 -1.834934E+0000  1.802961E+0000
 -1.494965E+0000 -1.322077E+0000
  1.006472E+0000  1.568923E+0000
  1.276903E+0000  7.732483E-0001
 -2.120847E+0000 -4.055479E-0001
 -8.426644E-0001  5.586204E-0001
  8.191838E-0001 -1.166767E+0000
 -1.186466E+0000  1.871567E+0000
  5.610984E-0001 -1.868566E+0000
  2.038641E+0000 -1.349563E+0000
  2.824065E+0000  1.532224E+0000
 -3.142290E+0000  3.800021E+0000
 -3.766337E+0000 -2.318316E+0000
  4.339160E+0000 -3.551812E+0000
  3.232559E+0000  4.620859E+0000
 -3.543087E+0000  3.660523E+0000
 -3.895548E+0000 -4.090774E+0000
  1.782784E+0000 -4.085319E+0000
  5.414693E+0000  3.303324E+0000
 -2.874739E+0000  5.324988E+0000
 -3.386435E+0000 -1.926145E+0000
  6.572493E-0001 -2.826135E+0000
  4.056108E+0000 -1.849941E-0001
 -1.532977E+0000  4.193945E+0000
 -3.909453E+0000 -1.606520E+0000
 -3.121900E-0001 -5.361763E+0000
  3.936395E+0000  1.587373E+0000
 -1.732235E+0000  3.450184E+0000
 -3.123671E+0000 -7.243903E-0001
  2.965176E+0000 -3.976928E+0000
  2.794369E+0000  1.283618E+0000
 -5.097168E-0001  1.059655E+0000
 -3.661516E+0000 -2.193689E-0001
  1.276058E+0000 -3.313336E+0000
  1.073578E+0000  1.658206E+0000
  1.004240E+0000  9.906848E-0001
 -4.290932E+0000  1.586971E+0000
  3.797662E+0000 -2.441542E+0000
 -7.644352E-0001 -5.850126E-0001
  2.441903E-0001 -4.659058E-0001
 -1.651263E+0000  1.216872E+0000
 -1.739802E+0000 -1.776078E+0000
  1.484551E+0000 -5.185514E-0001
  2.488314E+0000 -3.064481E-0001
 -3.286607E+0000  1.115905E+0000
  2.104089E+0000 -2.933590E+0000
  1.028072E+0000  3.429094E-0001
  2.220490E-0001  2.786311E+0000
 -3.322837E+0000 -6.436174E-0001
 -1.198064E-0001 -4.199903E+0000
  1.484364E+0000 -1.388203E+0000
  1.530465E+0000  2.068898E+0000
 -4.167228E+0000 -1.630054E-0001
  1.364813E+0000 -3.113903E+0000
  3.409827E+0000 -1.588248E+0000
 -4.187359E-0001  3.420911E+0000
 -9.889694E-0001 -3.408025E+0000
  9.971007E-0002 -3.164000E+0000
  8.617846E-0001  8.853498E-0001
 -6.397737E-0001  1.680764E+0000
 -4.901325E+0000  1.908620E+0000
  1.527781E+0000 -3.087228E+0000
  4.295513E-0001  1.174202E+0000
 -1.390732E+0000  2.188992E+0000
 -1.679100E+0000 -5.021452E+0000
  2.158189E+0000 -2.546396E+0000
  3.041488E+0000  2.800119E+0000
 -5.701431E+0000  1.850453E+0000
 -6.637871E-0001 -3.858125E+0000
  4.518976E+0000 -2.255106E+0000
 -2.579909E+0000  3.863273E+0000
  4.979267E-0001 -1.342328E+0000
 -9.749159E-0002 -2.964728E+0000
  2.792155E+0000 -9.994813E-0003
 -1.150829E+0000  3.305887E+0000
 -3.267224E+0000 -7.264624E-0001
  1.222051E+0000 -4.543547E+0000
  8.535324E-0001  4.196341E+0000
 -1.023662E-0001  2.246600E+0000
 -5.128731E+0000 -2.334187E+0000
  5.055597E+0000 -3.966035E+0000
  2.117391E+0000  4.629277E+0000
 -3.658972E+0000  3.266494E+0000
  1.138127E+0000 -7.064663E+0000
  6.950479E-0001 -7.410221E-0001
  4.105988E+0000  2.658812E+0000
 -4.390543E+0000  5.212349E+0000
 -5.272955E+0000 -4.817490E+0000
  4.478909E+0000 -5.018773E+0000
  3.996702E+0000  5.375089E+0000
 -4.599530E+0000  3.282995E+0000
 -1.990761E+0000 -5.758398E+0000
  3.688886E+0000 -4.545115E+0000
  2.208187E+0000  5.857223E+0000
 -3.976662E+0000  3.313441E+0000
 -3.470717E+0000 -4.630239E+0000
  6.466819E+0000 -2.367977E+0000
  2.722384E+0000  4.551966E+0000
 -5.956331E+0000  4.104844E+0000
 -1.736747E-0001 -7.128215E+0000
  2.207024E+0000 -1.684350E+0000
  2.546830E+0000  4.299162E+0000
 -4.283879E+0000 -1.574177E-0001
 -5.794071E-0001 -3.623692E+0000
  4.578581E+0000 -1.590400E+0000
 -1.364006E+0000  4.071101E+0000
 -2.458838E-0001  1.319967E+0000
 -2.130582E+0000 -2.777995E+0000
  8.831684E-0001 -1.207376E+0000
  1.977655E+0000  2.815179E+0000
 -2.027781E+0000  1.720098E+0000
 -5.013463E-0001 -3.973568E+0000
  2.324971E+0000 -1.074577E+0000
  4.706611E-0001  2.881013E+0000
 -5.585694E-0001  2.853295E+0000
 -2.826457E+0000 -2.617486E+0000
  1.998705E+0000 -1.503977E+0000
  4.173759E+0000  1.833759E+0000
 -1.745820E+0000  3.724647E+0000
 -1.898558E+0000 -1.712006E-0001
 -1.893628E-0001 -1.237203E+0000
  4.468756E+0000 -8.475867E-0001
  1.715036E-0002  2.349686E+0000
 -3.142328E+0000 -2.245791E+0000
 -4.684538E-0001 -2.116798E+0000
  4.672135E+0000  7.706299E-0001
 -3.395788E+0000  3.002205E+0000
 -2.454834E+0000  1.933347E-0001
  2.596345E+0000 -1.394462E+0000
 -2.628131E-0001  8.891438E-0001
  5.197673E-0001  6.595365E-0001
 -1.521961E+0000 -7.855903E-0001
 -1.057112E+0000 -3.441632E+0000
  1.917138E+0000  9.733877E-0002
  2.177112E+0000  3.294991E+0000
 -5.823151E+0000  8.374190E-0002
  2.961598E-0001 -4.589764E+0000
  3.272460E+0000 -6.969278E-0001
 -5.287920E-0001  5.559021E+0000
 -2.548452E+0000  6.986256E-0001
 -1.510567E+0000 -2.260647E+0000
  9.472356E-0001 -1.672739E+0000
  1.146053E+0000  1.664251E+0000
 -5.946752E-0001  5.089914E-0002
 -1.010720E+0000 -2.954114E+0000
  1.311762E+0000 -2.570717E+0000
  6.469841E-0001  7.205223E-0001
  4.560309E-0002  1.109321E+0000
 -1.713378E-0001  1.155796E-0001
 -1.568319E+0000 -1.587667E+0000
  6.408870E-0001  1.117085E+0000
  5.512237E-0001  6.480432E-0001
 -1.762609E+0000  2.209432E+0000
  7.615961E-0001  4.515017E-0001
  2.917758E-0001 -7.467970E-0001
 -1.816840E+0000  1.326321E+0000
  2.675809E+0000 -8.551496E-0001
 -5.888546E-0001  3.321459E-0001
 -2.249687E+0000 -4.846420E-0001
  2.556749E+0000 -3.355736E+0000
  1.750112E-0001  2.546629E+0000
  1.330047E+0000  1.363976E+0000
 -2.543901E+0000 -3.615414E-0001
  2.295362E+0000 -1.168137E+0000
 -3.141486E-0001  1.212045E+0000
 -1.915727E+0000  1.527070E+0000
  2.023337E+0000 -1.469603E+0000
  1.070067E-0003  1.606701E+0000
  4.868027E-0001  2.840122E-0001
 -2.551534E+0000 -3.468105E+0000
  1.980011E+0000 -1.603891E+0000
  2.032491E+0000  1.542669E+0000
 -2.244537E+0000 -9.018416E-0002
  4.288389E-0001 -1.771051E-0001
  1.270864E+0000  1.877782E+0000
 -2.915334E+0000 -1.017183E+0000
  1.024937E+0000 -8.087088E-0001
  5.075736E+0000 -2.006502E+0000
 -3.047710E+0000  5.889976E+0000
  1.401976E+0000 -2.728269E+0000
 -2.319017E+0000 -1.956183E+0000
  3.681585E+0000 -1.108382E+0000
  2.197203E+0000  7.284600E-0001
 -2.297173E+0000  1.731006E+0000
  3.507315E-0001 -1.615065E+0000
  9.179747E-0001 -9.335758E-0001
 -2.887803E-0001  7.633817E-0001
 -2.137278E-0001  4.289768E-0002
 -5.277406E-0001 -1.692785E+0000
 -3.591437E-0001  1.007993E+0000
 -2.275231E+0000  3.633775E-0001
 -1.360171E+0000 -2.620403E+0000
  1.412864E+0000 -1.456314E+0000
  2.360328E+0000  2.487615E+0000
 -1.531865E+0000  1.417092E+0000
 -2.989817E+0000 -1.985669E+0000
  1.716347E+0000 -4.409997E+0000
  2.127938E-0001  2.049710E+0000
 -1.083459E+0000  1.705403E+0000
 -2.628599E+0000 -8.877496E-0001
  2.582708E-0001 -2.650893E+0000
  1.971198E-0001  2.217141E+0000
  1.991093E+0000  5.643865E-0001
 -1.489602E+0000  4.010474E-0001
  8.228408E-0001 -6.925921E-0001
  8.602334E-0001  1.753703E+0000
 -4.196672E-0001  1.987532E+0000
 -2.787664E+0000 -1.689809E+0000
  1.265081E+0000 -4.693549E+0000
  1.814891E+0000  2.005398E-0001
  4.108550E-0001  3.996841E+0000
 -3.950123E+0000 -6.767538E-0001
  2.042100E+0000 -2.953147E+0000
  4.295480E+0000  3.234234E+0000
 -3.312450E+0000  6.022260E+0000
 -9.017090E-0001 -3.805276E+0000
 -2.112914E+0000 -1.868181E+0000
  6.089674E+0000  1.000222E+0000
 -9.900213E-0001  3.062737E+0000
 -1.862239E+0000  1.266637E-0001
  5.920652E-0001 -2.726614E+0000
  9.601448E-0001  1.298712E+0000
 -1.922034E+0000  1.260192E+0000
  1.189781E+0000 -2.796964E+0000
 -1.868938E+0000  3.683682E-0001
  2.211254E+0000  4.555145E+0000
 -2.501965E+0000  3.989265E-0001
 -2.757677E+0000 -9.442034E-0001
  2.499054E+0000 -1.610404E-0001
  4.460956E-0001  1.644785E+0000
 -4.097163E-0001  1.445559E+0000
  2.516123E-0001 -2.375926E+0000
  2.088780E-0001  9.760479E-0002
 -8.759939E-0001 -1.095859E+0000
  7.061153E-0001  6.644085E-0001
 -4.384777E-0001  2.815880E+0000
 -5.823137E-0001 -1.346857E+0000
  6.685852E-0001 -3.837501E-0002
  9.586774E-0002  1.935157E+0000
 -5.758986E-0001  1.094839E+0000
 -2.225172E+0000 -1.798059E-0001
  2.485073E+0000 -1.378901E+0000
  1.049330E+0000  2.940443E+0000
 -2.272239E+0000  4.436955E-0001
 -1.371717E+0000 -4.608163E+0000
  4.458845E+0000  5.873174E-0002
  1.372133E+0000  3.848172E+0000
 -3.971988E+0000 -2.686501E+0000
 -1.344866E+0000 -3.750849E+0000
  6.701520E+0000  3.067937E-0002
  3.241291E-0001  4.129963E+0000
 -4.742519E+0000 -1.910959E+0000
 -1.855316E-0001 -5.094572E+0000
  4.960249E+0000  2.649997E+0000
 -2.516679E+0000  4.914694E+0000
 -1.645522E+0000 -1.552428E+0000
  1.068839E+0000 -1.862583E+0000
  1.978182E+0000  9.267906E-0001
  1.977638E+0000  2.664038E+0000
 -2.090275E+0000  1.632643E-0002
 -3.202918E+0000 -3.597010E-0001
  5.420093E-0001 -2.003094E+0000
  3.085160E+0000  3.615339E+0000
 -1.254936E+0000  2.185049E+0000
 -1.013045E+0000 -9.243570E-0001
  1.760265E+0000 -2.504854E+0000
 -1.365010E+0000  2.172092E+0000
 -7.822256E-0002 -1.447814E+0000
 -1.588466E-0001 -1.010680E-0001
  1.403423E+0000  1.581238E-0001
 -1.457128E+0000 -3.466779E-0001
  1.094424E+0000  1.009053E-0001
 -2.745721E+0000 -6.245663E-0001
 -2.377492E-0001 -7.650703E-0001
  8.139171E-0001 -1.405286E-0001
  7.876392E-0001  1.536440E+0000
  1.476820E+0000  1.623915E+0000
 -1.179773E+0000  9.017339E-0002
 -2.019118E-0001 -1.455869E+0000
  2.088363E+0000 -7.025036E-0001
  6.403347E-0001  1.954191E+0000
  1.345261E+0000 -5.382440E-0001
 -7.922842E-0001 -1.743372E-0001
  1.251515E+0000  2.238100E-0001
 -1.862353E+0000 -5.976212E-0002
  8.249074E-0001 -3.473419E+0000
  1.513226E+0000  1.860520E+0000
 -2.772951E-0001  1.399785E+0000
 -8.201265E-0001  4.931999E-0001
 -2.228487E+0000 -1.336506E+0000
  2.712965E+0000 -1.663631E+0000
  1.570849E+0000  1.473306E+0000
 -2.719092E+0000  1.773829E+0000
 -9.071222E-0001 -1.225425E+0000
  2.733051E+0000  2.347887E-0001
  3.233336E-0002  5.575028E-0001
 -3.480126E+0000  6.425366E-0001
  3.428929E+0000 -2.248475E+0000
  1.775966E-0001  1.148052E-0001
  1.411599E+0000 -1.117181E+0000
 -2.349487E+0000 -9.715822E-0001
 -3.777840E-0001 -1.142703E+0000
  2.022640E+0000  1.185786E+0000
 -5.766599E-0001  7.138699E-0001
 -2.626924E+0000  2.934682E-0001
  1.410838E+0000 -3.569155E+0000
 -1.416686E+0000  3.626365E-0001
  6.666486E-0001  3.021710E-0001
 -1.480241E+0000  1.627737E+0000
  5.253216E-0001 -5.325042E-0001
 -7.849188E-0001  6.139373E-0001
 -3.390124E-0001  1.429999E+0000
 -2.448082E-0001  6.354095E-0001
  1.411359E-0001 -1.631019E+0000
 -2.589341E-0001  2.495179E+0000
 -5.244566E-0002 -2.435475E+0000
  9.251963E-0003  2.441843E+0000
  2.438309E+0000  3.739549E-0001
 -5.121610E+0000 -7.781484E-0001
 -9.347622E-0002 -4.457408E+0000
  3.269797E+0000 -2.626199E+0000
 -3.184093E-0002  2.796898E+0000
 -1.781076E+0000  6.580576E-0001
 -7.266524E-0001 -2.609813E+0000
  1.253037E+0000 -9.587338E-0001
  1.966859E+0000 -7.303316E-0001
 -1.110961E+0000  1.284017E+0000
 -6.531293E-0001 -1.991938E+0000
  8.308106E-0001 -6.353703E-0001
 -8.962882E-0001  2.995857E+0000
  8.324232E-0001 -4.345169E-0001
 -2.452710E+0000  1.020901E+0000
 -4.735302E-0001 -2.460376E+0000
  2.550272E+0000 -2.087928E+0000
 -4.070660E-0001  2.965460E-0002
 -3.159679E+0000 -1.466256E-0001
 -1.871599E+0000 -1.533504E+0000
  2.548047E+0000 -1.411329E-0001
 -1.659501E+0000  6.714941E+0000
 -2.433373E+0000 -1.651934E+0000
 -1.708965E+0000 -5.121796E+0000
  4.707055E+0000 -1.860210E+0000
  9.979627E-0001  6.099583E+0000
 -3.654420E+0000  2.703712E+0000
 -2.042842E+0000 -5.984063E+0000
  2.812502E+0000 -1.363045E-0001
  2.244062E+0000  3.969928E+0000
 -5.272942E+0000 -7.753930E-0002
 -8.150312E-0002 -2.600335E+0000
  4.375772E+0000  8.283605E-0002
 -1.737045E+0000  6.417703E+0000
 -1.329552E+0000 -1.773785E+0000
  1.479896E-0001 -2.308823E+0000
  9.327030E-0001 -2.897258E-0002
  1.031125E+0000  7.396669E-0001
 -5.127467E+0000 -8.016738E-0001
  3.650235E+0000 -2.819146E+0000
  8.870500E-0001  1.522232E+0000
 -2.488905E-0001  1.151577E-0001
 -2.550816E+0000 -2.276738E+0000
  4.673854E+0000 -2.134950E+0000
 -7.103100E-0001  4.141971E+0000
 -3.109061E+0000  2.347024E+0000
 -2.350369E+0000 -5.329778E+0000
  3.470698E+0000 -1.910307E+0000
  2.021712E+0000  4.310608E+0000
 -5.248071E+0000  1.888126E+0000
 -1.132943E+0000 -5.893493E+0000
  4.872990E+0000 -2.597853E+0000
  3.470998E+0000  6.671311E+0000
 -6.766046E+0000  4.501401E+0000
 -3.830125E+0000 -4.259424E+0000
  2.639875E+0000 -4.182461E+0000
  2.127112E+0000  5.667721E+0000
 -3.702627E+0000  2.577525E+0000
 -2.171332E+0000 -4.398438E+0000
  3.725355E+0000 -5.371554E+0000
  4.351664E+0000  5.627054E+0000
 -2.175625E+0000  5.658739E-0001
 -2.686692E+0000  1.658569E-0001
  6.763485E-0001 -2.003576E+0000
  1.627263E+0000  5.981825E-0001
  7.980925E-0002  2.966758E+0000
 -1.014029E+0000  4.614910E-0001
 -1.427470E+0000 -1.855907E+0000
  3.315688E+0000 -6.566969E-0001
  1.764285E+0000  2.813582E+0000
  4.758191E-0002  3.603706E+0000
 -3.709868E+0000 -1.401992E+0000
  1.324490E+0000 -1.638741E+0000
  1.628923E+0000  2.357281E+0000
 -2.123113E+0000  4.192807E+0000
 -2.483979E+0000 -3.679866E+0000
  2.393663E-0002 -2.608288E+0000
  3.523271E+0000  6.719901E-0001
 -2.706159E+0000  2.093015E+0000
 -1.048260E+0000 -2.436582E+0000
  1.792118E+0000 -1.018628E+0000
  5.977221E-0001  2.528489E+0000
  1.049917E+0000 -2.951143E-0001
 -2.091932E+0000 -7.302272E-0001
  4.231065E+0000  2.863946E-0001
 -9.666716E-0001  1.597671E+0000
 -1.167384E+0000 -1.576949E+0000
  2.049805E+0000 -1.598625E+0000
 -9.443745E-0001  4.739172E+0000
  2.292535E-0001 -5.521976E-0002
 -1.687980E+0000  4.005803E-0001
  1.732987E+0000  5.001717E-0001
  1.836720E-0001  9.414553E-0001
  9.069789E-0001 -1.572849E+0000
  1.809757E+0000 -1.395694E+0000
 -7.563230E-0001  1.924070E+0000
 -1.659683E+0000  1.770721E+0000
 -3.005262E+0000 -1.449605E+0000
  1.089932E+0000 -5.066446E-0001
  1.828220E+0000  1.236558E+0000
 -1.950732E-0001  2.881189E+0000
 -5.762945E-0001 -9.761019E-0001
 -4.943910E-0001 -1.857452E+0000
  4.698462E+0000  2.103992E+0000
 -3.454435E+0000  2.289038E+0000
 -1.296236E+0000 -3.879955E+0000
  2.357902E+0000 -1.611668E+0000
  9.815800E-0001  1.790272E+0000
 -1.857199E+0000  3.594458E+0000
 -2.074716E+0000 -3.472997E+0000
  2.434386E+0000 -4.287089E+0000
  1.796294E+0000  2.915629E+0000
 -2.897531E+0000  3.318292E+0000
 -3.016861E+0000 -2.167931E+0000
  1.917418E+0000 -3.313475E+0000
  2.071022E+0000  1.700305E+0000
 -3.497596E-0001  1.754237E+0000
 -3.516869E+0000 -2.175761E+0000
  3.974169E+0000 -3.253926E+0000
  2.460101E+0000  4.094834E+0000
 -4.730120E+0000  6.121958E-0001
 -2.548706E-0001 -2.695659E+0000
  2.989401E+0000  4.099630E-0004
 -4.668010E+0000  3.668995E+0000
 -2.495386E+0000 -1.698758E+0000
  8.848165E-0001 -3.194330E+0000
  2.357398E+0000  2.470241E+0000
 -3.024459E-0001  3.919604E+0000
 -4.162155E+0000 -1.479223E-0001
  1.706973E+0000 -5.311827E+0000
  3.239813E+0000  2.981451E+0000
  2.128607E+0000  3.035321E+0000
 -6.665928E+0000 -8.137070E-0001
  2.079356E+0000 -5.571633E+0000
  2.151284E+0000  2.333404E+0000
  3.685645E-0001  3.800366E+0000
 -2.654813E+0000 -5.433146E-0001
 -2.335310E+0000 -4.663195E+0000
  4.493066E+0000 -1.738866E+0000
 -4.698906E-0001  6.035585E+0000
 -2.626308E+0000  8.686209E-0001
 -1.073775E+0000 -4.668751E+0000
  4.701918E+0000 -8.905781E-0001
 -1.702214E+0000  5.737930E+0000
 -8.105926E-0001 -2.332675E+0000
 -8.448538E-0001 -3.840178E+0000
  2.867012E+0000  1.052386E+0000
  2.574478E+0000  3.647009E+0000
 -5.054652E+0000 -4.922967E-0001
  3.241583E-0003 -4.693428E+0000
  3.134810E+0000  1.720765E-0001
 -1.497112E-0001  1.035731E+0000
 -1.165073E+0000  5.712445E-0001
 -3.599014E-0001 -1.795006E+0000
  1.495047E+0000 -1.108883E+0000
  4.723037E-0001 -7.386449E-0001
  8.586790E-0001  7.015559E-0001
  6.537527E-0001 -2.416301E+0000
  8.936741E-0001  7.887442E-0001
  1.581125E+0000  1.715625E+0000
 -3.149226E+0000  4.169865E-0001
 -1.485789E+0000 -2.046243E+0000
  4.688904E+0000 -1.734043E+0000
 -1.266685E+0000  4.660979E-0001
  1.886336E-0001 -1.944325E-0001
  1.507821E+0000  1.796995E+0000
 -2.265938E-0001  2.664551E+0000
  6.227181E-0001  1.574278E-0001
 -1.763995E+0000  1.647952E+0000
 -6.850629E-0001 -2.325871E+0000
  8.853759E-0001 -7.195819E-0001
  1.697466E+0000  3.378061E+0000
 -1.623699E+0000  7.939429E-0001
 -2.098789E+0000 -1.168748E+0000
  4.972569E+0000 -2.699282E+0000
 -1.402638E+0000  2.579169E+0000
  3.346312E+0000 -1.411543E+0000
 -3.064068E-0001  3.081460E-0001
  1.038102E+0000  7.899488E-0001
 -4.324207E-0001 -5.093161E-0001
  1.151293E+0000 -2.116659E-0001
  1.145688E+0000 -4.648191E-0001
 -1.910333E+0000 -3.199946E-0001
  1.897781E+0000 -9.954456E-0001
 -2.843163E+0000  3.112804E+0000
 -7.057765E-0001 -1.973553E-0001
 -1.088102E+0000 -2.800949E-0001
 -8.297012E-0001  5.603752E-0001
  5.109726E+0000  1.075733E-0001
 -2.978604E+0000  1.729469E+0000
  1.216474E+0000 -1.742366E+0000
  1.143761E-0001 -4.964162E-0001
  1.327561E+0000 -1.189448E+0000
 -2.996007E+0000  9.134646E-0001
  8.879794E-0001 -2.686275E+0000
 -2.412191E+0000  2.435065E+0000
  4.057640E+0000  4.045127E-0001
 -3.431362E+0000 -3.904577E-0001
 -1.261697E+0000 -1.777743E+0000
  6.444919E+0000 -1.908340E+0000
 -3.923368E-0001  3.776017E+0000
 -3.961627E+0000  1.151756E+0000
 -4.508400E-0001 -1.213454E+0000
  1.790489E+0000 -1.892351E+0000
  7.026747E-0001  1.641831E+0000
 -1.865985E+0000 -1.226473E+0000
  8.262836E-0001 -2.379357E+0000
  1.383090E+0000  2.680834E-0001
  1.419233E+0000 -3.620184E-0001
 -1.050057E+0000 -1.415759E+0000
  3.720195E-0001 -1.901138E+0000
  5.062785E-0002  5.338588E-0001
 -4.307218E-0001  1.566013E+0000
 -3.254383E-0001 -2.050326E+0000
 -1.135724E+0000 -1.079734E+0000
  7.412113E-0001  9.917937E-0001
 -1.620807E+0000  2.981590E+0000
 -2.593389E+0000 -3.277585E-0001
  2.655224E+0000 -2.649970E+0000
 -1.689321E+0000  1.842972E+0000
  2.554768E-0001  6.988350E-0001
 -7.021171E-0001 -2.388054E+0000
  2.343911E+0000 -1.167726E+0000
  1.414332E+0000  1.750243E+0000
  1.761078E-0001  1.460280E+0000
 -8.750485E-0001 -2.244575E-0001
 -9.109007E-0001  4.089127E-0001
  8.029112E-0001 -5.163758E-0001
 -4.016204E-0001 -1.320331E+0000
  1.057883E-0001 -8.246392E-0001
 -3.176808E-0001  4.839575E-0001
 -2.929300E-0001  9.566757E-0001
 -1.210654E+0000 -3.003739E+0000
  1.191736E+0000 -8.565382E-0001
  3.294619E+0000  4.317025E+0000
 -3.068306E+0000  2.118808E+0000
 -2.840680E+0000 -2.689362E+0000
  2.836503E+0000  1.275713E-0001
  2.271743E+0000 -1.761607E-0002
 -2.388605E+0000  2.177078E+0000
  3.049419E-0001 -3.841359E+0000
  9.151131E-0001 -3.819829E+0000
  5.796976E+0000  2.004257E+0000
 -5.351423E+0000  2.845940E+0000
 -2.992079E+0000 -1.313908E+0000
  2.900931E+0000 -3.210299E+0000
  1.411588E+0000  4.061403E+0000
 -4.703872E-0001  4.018853E+0000
 -2.816826E+0000 -2.869972E+0000
  2.367098E+0000 -4.600613E+0000
  5.557443E+0000  4.036518E+0000
 -2.327168E+0000  2.719237E+0000
 -2.364588E+0000 -3.157001E+0000
  3.588845E+0000 -5.495099E+0000
  2.664406E+0000  2.267299E+0000
 -3.218429E+0000  4.316506E+0000
 -4.212871E+0000 -3.464794E+0000
  2.240916E+0000 -2.565161E+0000
  5.491006E+0000  3.246363E+0000
 -4.851559E+0000  2.241961E+0000
 -7.730827E-0001 -4.340194E+0000
  8.731580E-0001  6.143679E-0001
  1.216005E+0000  3.880889E+0000
 -3.404279E+0000 -1.366174E+0000
 -5.402102E-0001 -9.434772E-0001
  2.861147E+0000 -1.066563E+0000
 -1.112861E+0000  3.766265E+0000
 -2.689510E+0000 -1.409419E+0000
  8.248105E-0001 -4.286379E+0000
  3.832151E-0001  1.843212E+0000
  2.947829E+0000  3.906366E+0000
 -4.637377E+0000 -7.369301E-0001
  2.436903E+0000 -3.929485E+0000
  2.956518E+0000 -1.458137E+0000
 -5.588019E-0001  4.134788E+0000
 -1.753095E+0000 -1.189801E+0000
 -1.315992E+0000 -3.936920E+0000
  4.136049E+0000 -3.288032E-0001
  1.656261E+0000  2.883669E+0000
 -4.027992E+0000  3.711944E-0001
 -7.742776E-0001 -2.296665E+0000
  2.562394E+0000 -2.005098E+0000
 -6.009477E-0001  6.473757E+0000
 -4.527222E+0000 -7.167053E-0001
 -2.612629E+0000 -4.819139E+0000
  3.891762E+0000 -1.793315E+0000
  1.199196E+0000  3.410403E+0000
 -3.158402E+0000  4.019274E+0000
 -2.148380E+0000 -1.520621E+0000
  2.008330E+0000 -4.773295E+0000
  2.049941E+0000  3.545105E+0000
 -4.679338E-0001  3.583343E+0000
 -2.548074E+0000 -5.208078E-0001
 -7.842663E-0001 -2.460791E+0000
  4.940613E+0000 -2.142765E+0000
 -1.253415E+0000  4.239528E+0000
 -4.713172E+0000  3.203038E-0001
  1.415920E+0000 -3.309378E+0000
  2.297349E+0000 -2.864887E+0000
  1.048874E+0000  5.377693E+0000
 -2.642247E+0000 -6.142747E-0001
  2.504793E-0001 -6.848930E+0000
  2.123133E+0000  2.527286E+0000
  1.572656E+0000  2.805941E+0000
 -4.119215E+0000 -1.163083E-0001
 -1.981398E-0001 -6.253314E+0000
  4.908654E+0000 -1.256665E+0000
  1.358853E+0000  6.938853E+0000
 -5.684622E+0000  1.054058E+0000
  6.629289E-0001 -5.353161E+0000
  2.362493E+0000 -1.941910E+0000
  2.673353E+0000  5.874772E+0000
 -5.422586E+0000 -1.045893E+0000
 -1.246465E-0001 -2.874302E+0000
  2.203642E+0000 -1.031941E+0000
 -4.289842E+0000  5.105378E+0000
 -1.073655E+0000 -1.533964E+0000
 -2.841166E+0000 -3.089633E+0000
  5.022685E+0000 -1.591194E-0001
  9.651746E-0001  4.529376E+0000
 -2.893538E+0000 -2.465154E-0001
 -2.460059E+0000 -3.263376E+0000
  4.944955E+0000 -1.820856E+0000
 -1.453251E+0000  4.505142E+0000
 -2.588241E+0000  1.095163E+0000
  7.587626E-0001 -4.661063E+0000
  1.548401E+0000  4.865320E-0001
  3.153245E+0000  2.201291E+0000
 -1.600409E+0000  2.022345E+0000
 -2.722336E+0000 -7.753593E-0002
  2.655197E+0000 -3.378960E-0001
  1.356950E+0000  2.267269E+0000
 -7.692783E-0001  3.869926E-0001
 -2.202256E+0000 -1.081244E-0001
  3.287028E+0000 -8.616609E-0001
 -8.414592E-0001  8.320043E-0001
 -2.141684E+0000  1.003127E+0000
 -2.490928E-0001 -3.118886E-0001
  1.920978E+0000 -1.409394E+0000
  1.062197E+0000  1.184446E+0000
  2.136962E-0001  2.238208E+0000
 -2.862758E+0000  7.637997E-0001
 -4.083718E-0001 -4.757358E+0000
  1.825274E+0000 -1.032002E+0000
  2.814660E+0000 -1.020242E-0001
 -1.474557E+0000  2.316287E+0000
 -1.360281E+0000  2.725105E-0001
 -2.710720E+0000  1.073238E-0001
  2.657869E+0000 -1.128704E+0000
 -2.485835E-0001  2.259778E+0000
 -1.941451E+0000  2.111416E+0000
 -1.460350E+0000 -8.259006E-0001
 -4.338894E-0002 -5.080998E+0000
 -2.054288E-0001  2.570442E+0000
 -1.719064E-0001  1.708364E+0000
 -1.074858E+0000  1.544587E+0000
 -1.499604E+0000 -2.130444E-0001
 -1.985917E-0001 -5.363042E-0003
  2.533427E+0000 -6.785254E-0001
 -2.477455E+0000 -1.607892E+0000
  1.951362E+0000  1.181635E+0000
 -2.164630E-0001 -1.187889E-0001
  1.138943E+0000 -6.298806E-0001
  3.363758E-0001  3.785909E-0001
 -1.178782E-0001 -2.032130E-0002
  2.777655E+0000  1.130362E+0000
 -4.024635E+0000  3.077218E+0000
 -1.025757E+0000 -2.772442E+0000
  5.364155E-0001 -2.365389E+0000
  4.500236E+0000  8.823382E-0001
 -1.429948E+0000  4.678097E+0000
 -1.497967E+0000 -6.982123E-0001
 -1.638104E+0000 -2.775412E+0000
  4.674875E+0000 -1.448350E+0000
 -1.795599E+0000  4.422273E+0000
 -3.281083E+0000  1.668498E+0000
  8.024389E-0001 -1.787673E+0000
  1.153159E+0000 -7.213235E-0001
  9.282379E-0002 -1.329676E+0000
  4.734758E-0001 -5.548883E-0002
  1.483545E+0000 -1.289768E+0000
 -6.106156E-0001  2.173747E-0001
  3.948875E-0001 -1.675137E+0000
 -1.671254E-0001  9.292940E-0001
  1.602631E+0000  2.233548E+0000
 -3.283148E+0000 -2.685478E-0001
  2.208893E-0001 -2.590182E+0000
  3.387516E+0000 -1.249440E+0000
 -2.265933E+0000  2.675316E+0000
 -4.439387E+0000 -2.148831E+0000
  1.648142E+0000 -2.121105E+0000
  3.202604E+0000  3.358145E+0000
 -2.695920E+0000  3.219465E+0000
 -1.949150E+0000  4.337329E-0001
  1.279740E+0000 -3.453676E+0000
  2.478050E+0000  6.335374E-0001
  2.624390E-0001  2.750757E+0000
 -2.448275E+0000  6.698081E-0001
 -1.620926E+0000 -5.463655E+0000
  4.556559E+0000 -1.468508E+0000
  1.339772E+0000  5.125978E+0000
 -5.484504E+0000  2.966061E+0000
  3.091531E-0001 -5.941823E+0000
  2.440462E+0000 -2.544960E+0000
  3.104905E+0000  2.776305E+0000
 -2.487626E+0000  1.812491E+0000
 -1.368799E+0000 -1.245462E+0000
  1.058142E+0000 -2.166438E+0000
 -3.627211E-0001  3.532692E-0001
  1.008109E+0000  1.855946E+0000
 -7.032828E-0001  1.512326E-0001
 -2.455225E+0000  6.167478E-0002
  2.155697E+0000 -3.159650E-0001
 -2.593874E+0000 -4.564801E-0001
  1.059661E+0000 -7.129745E-0001
  2.700130E+0000  5.053824E-0001
 -2.217561E+0000  1.469863E+0000
 -3.609913E+0000 -9.779819E-0001
  2.568217E+0000 -1.428133E+0000
  6.825467E-0001  1.395803E+0000
  3.031876E-0001  9.193705E-0001
 -6.644477E-0001 -4.534940E-0002
 -1.946665E+0000  5.591668E-0001
 -5.320570E-0002 -4.193195E+0000
 -8.979331E-0002  2.541277E+0000
  1.827186E+0000  1.121017E+0000
 -3.152148E+0000  1.822364E+0000
 -8.058292E-0001 -2.297715E+0000
  1.013612E+0000 -6.430537E-0001
  3.210895E+0000  7.176700E-0001
 -4.423200E+0000  3.302114E+0000
  7.775321E-0001 -4.067546E+0000
  8.877835E-0001 -3.505543E+0000
  3.589892E+0000  3.473483E+0000
 -4.718063E-0001  1.167721E+0000
 -5.820338E+0000 -1.980230E+0000
  4.300091E+0000 -3.479108E+0000
  3.320181E+0000  1.562819E+0000
 -3.148854E+0000  3.562005E+0000
 -3.370418E-0001 -1.237827E+0000
 -1.367717E+0000 -3.174382E+0000
  6.859419E-0001  2.266403E+0000
 -2.564143E-0001  2.765699E-0001
 -1.350510E+0000 -1.251096E+0000
  1.600145E+0000 -3.468999E-0001
  1.631582E+0000 -3.736525E-0002
 -1.516187E+0000  4.791072E-0001
  7.156023E-0002  7.511582E-0001
  1.355494E+0000  1.108461E-0001
 -2.355758E+0000  8.981028E-0001
 -7.135591E-0001 -1.805595E+0000
  3.096154E+0000 -2.851877E-0001
 -6.656572E-0001  8.986541E-0001
 -4.785603E-0002 -1.172404E-0001
 -1.052296E+0000 -5.874182E-0001
  6.059335E-0001  3.838518E-0002
 -5.466836E-0002  9.186517E-0001
 -5.515737E-0001  2.400354E+0000
  1.429239E+0000 -8.861642E-0001
 -5.854758E-0001 -4.211276E-0002
  4.350451E-0001 -1.315703E+0000
  1.091028E+0000 -7.938126E-0001
  8.301517E-0002  2.817507E+0000
 -1.462215E+0000 -9.704399E-0001
  1.007809E+0000 -1.182597E+0000
 -1.673208E-0001  1.119802E+0000
 -1.940884E+0000  1.353472E+0000
 -2.156059E+0000  1.710164E+0000
  2.007463E+0000  7.168380E-0002
 -1.461778E+0000  7.740114E-0001
  1.705046E+0000  2.539303E+0000
 -6.006582E-0001 -1.483159E+0000
 -1.427640E-0001  2.182785E+0000
 -8.818843E-0001 -5.052492E-0001
  1.650288E-0001 -1.111142E+0000
  1.287667E+0000  5.642041E-0002
 -2.279744E+0000  1.491107E-0001
  6.266379E-0001 -2.678232E+0000
  9.019222E-0001 -1.709539E+0000
  1.827386E+0000  1.211702E+0000
 -1.350562E+0000  1.108174E+0000
 -2.490628E+0000  1.984637E-0001
  3.727361E-0001 -2.208060E+0000
  1.512046E+0000 -3.281000E-0001
  2.640947E+0000  1.270862E+0000
 -2.872978E+0000  1.585697E+0000
  2.434028E-0001 -3.041477E+0000
 -8.402928E-0001 -1.245028E-0001
  4.100382E+0000  7.608294E-0001
  1.733130E+0000  2.869490E+0000
 -5.119024E+0000  6.561916E-0001
 -2.739490E-0001 -2.746597E+0000
  2.991613E+0000 -2.253913E+0000
  1.387542E+0000  4.137599E+0000
 -1.691133E+0000  2.078176E-0001
 -2.241048E+0000 -1.472444E+0000
  3.001473E+0000 -3.563082E+0000
  9.617636E-0001  3.889599E-0001
 -7.097266E-0001  2.859524E+0000
 -2.359850E+0000 -5.095593E+0000
  7.677719E-0001 -2.822751E-0001
  3.204795E+0000 -1.023478E-0001
 -2.742504E+0000  3.312641E+0000
 -1.111933E-0001 -3.979285E+0000
  9.475048E-0002 -2.333983E+0000
  5.101616E+0000  2.733566E+0000
 -4.827922E+0000  2.382726E+0000
 -2.658231E+0000 -4.165462E+0000
  2.063541E+0000 -3.707528E+0000
  2.695723E+0000  3.566217E+0000
 -2.625282E+0000  4.722718E+0000
 -2.842867E+0000 -5.011814E+0000
  2.072027E+0000 -1.099300E+0000
  2.688044E+0000  3.837426E+0000
 -1.847424E+0000  1.727268E+0000
 -3.736495E-0001 -1.156746E+0000
  1.085608E+0000 -2.510175E+0000
  2.646797E+0000  5.497489E+0000
 -2.310413E+0000  3.339448E+0000
 -4.564525E+0000  1.403784E-0001
  4.398861E+0000 -3.932779E+0000
  7.242372E-0001  1.476110E+0000
 -2.492780E-0001  2.764073E+0000
 -1.097216E+0000 -3.291209E-0001
 -2.347327E+0000  1.845073E-0001
 -2.315300E-0002 -1.510687E+0000
  1.691207E+0000  3.527635E-0001
  9.359996E-0001  5.991945E-0001
 -7.347155E-0001 -4.066260E-0001
 -1.063329E+0000 -2.064919E+0000
  1.929588E+0000 -9.646026E-0001
  1.496210E+0000  2.610756E+0000
 -2.989561E+0000  4.837183E-0001
  1.834296E+0000 -2.757125E+0000
  8.511788E-0001 -1.511156E+0000
  2.360635E-0001  1.521344E+0000
  6.011803E-0001 -7.298638E-0001
  6.744105E-0001 -1.793141E+0000
  1.028210E-0001  1.107635E+0000
 -7.068072E-0001 -7.399967E-0001
 -8.998407E-0001 -9.417964E-0001
  3.005919E+0000 -4.742748E-0001
 -1.181957E+0000  2.102867E+0000
 -9.724672E-0001  7.692656E-0001
 -2.516262E+0000 -1.599932E+0000
  2.252785E+0000 -3.430693E+0000
  6.040535E-0001  8.924367E-0001
 -9.531766E-0001  1.652123E+0000
 -6.169005E-0001 -2.280029E+0000
  1.210970E+0000  7.256045E-0001
  1.386281E+0000 -1.223947E-0001
 -2.020798E+0000  8.716448E-0001
  8.212538E-0001 -2.462940E+0000
 -1.233316E+0000 -6.448594E-0002
 -3.865869E-0001 -1.658588E-0001
  1.209954E+0000  2.006881E-0001
 -7.883244E-0001  2.283773E+0000
 -1.284444E+0000 -1.742231E+0000
  4.236749E-0001 -1.670209E+0000
 -9.589430E-0002  2.436590E+0000
  1.263554E+0000  2.322805E-0001
 -9.682288E-0001 -6.793497E-0001
 -2.117100E-0001 -9.911794E-0001
 -1.655399E+0000  1.845974E+0000
 -1.095143E-0001  2.126470E-0001
  1.476213E+0000 -9.776958E-0001
  3.848314E-0001 -1.091563E+0000
 -9.642011E-0001 -6.091906E-0001
  9.083431E-0001  8.816361E-0001
 -1.807934E+0000  1.859507E-0001
  1.335208E+0000 -1.304543E+0000
  1.749487E+0000 -7.732500E-0002
 -2.245377E+0000  1.888435E+0000
  1.703717E-0001 -3.028065E+0000
  1.322909E-0001 -9.238635E-0001
  6.456119E-0001 -1.235824E+0000
  2.803953E-0001  3.301342E+0000
  6.171519E-0002 -2.687151E-0001
 -1.578027E+0000 -3.372737E-0001
  4.847111E-0001 -7.248906E-0001
  5.376985E-0001  1.169347E+0000
 -8.070902E-0001 -9.260194E-0001
 -2.625897E-0001  5.090375E-0001
  4.706818E-0001  1.524503E+0000
 -1.772593E+0000  7.444780E-0001
  1.176855E+0000 -2.186936E+0000
  3.586123E+0000 -1.612710E+0000
 -3.593962E+0000  4.661600E+0000
 -5.820897E-0001  2.519858E-0001
 -2.411881E-0001 -2.660454E+0000
  4.463489E+0000  5.022383E-0001
 -9.454045E-0001  2.876122E+0000
 -2.517217E+0000  9.475643E-0001
  2.369120E+0000 -7.272723E-0001
  1.357850E+0000  1.845281E+0000
 -5.239606E-0001  1.477088E+0000
 -2.083808E+0000 -1.250248E+0000
  1.965217E+0000 -2.067564E+0000
  2.595792E+0000  2.831460E+0000
 -2.035770E+0000  7.722846E-0001
 -2.993674E+0000 -2.127979E+0000
  1.311291E+0000 -3.326714E+0000
  1.841876E+0000  1.751682E+0000
 -6.615727E-0001  2.150709E-0001
 -3.507635E+0000 -2.819626E+0000
  4.104577E+0000 -4.020066E-0001
  2.106508E+0000  2.639857E+0000
 -8.793896E-0001  3.873157E+0000
 -4.117496E+0000 -3.439042E+0000
  4.593839E+0000 -2.186167E+0000
  1.439579E+0000  1.969870E+0000
 -4.345149E+0000  3.920910E+0000
 -7.734322E-0001 -2.517250E+0000
  1.031893E+0000 -5.962933E+0000
  3.423214E+0000  2.390212E+0000
 -9.469200E-0001  2.953226E+0000
 -4.833030E+0000 -2.387616E+0000
  3.040610E+0000 -4.902980E+0000
  4.693208E+0000  4.629135E-0001
  2.006428E-0001  6.682660E+0000
 -3.006819E+0000 -2.478388E+0000
 -2.872547E+0000 -5.280040E+0000
  6.041724E+0000  8.767894E-0001
 -3.006812E+0000  4.970489E+0000
 -2.158681E+0000 -6.819271E-0001
 -1.761447E+0000 -2.027687E+0000
  5.287228E+0000 -8.469835E-0002
 -1.035132E+0000  6.085427E+0000
 -1.536585E+0000 -3.081799E-0001
 -5.055845E-0001 -1.866264E+0000
  7.322762E-0001  1.590910E+0000
  5.003135E-0001  2.121442E+0000
 -1.184323E+0000  1.113634E+0000
  1.359826E-0002 -2.089919E+0000
 -9.697321E-0001 -1.775049E+0000
  2.457632E-0003  1.760808E+0000
 -9.149532E-0001 -1.432867E+0000
 -1.832166E+0000 -9.331690E-0001
  4.372447E+0000 -2.047570E+0000
 -2.039705E+0000  6.754531E-0001
 -1.143055E+0000 -3.805330E-0001
 -2.368076E-0001 -4.200828E-0001
 -9.169948E-0001 -3.215813E+0000
  2.295948E-0001  2.894121E+0000
 -2.054818E+0000  8.598186E-0001
 -6.054804E-0001 -1.151109E+0000
 -2.469369E-0001 -2.618531E+0000
  7.024723E-0002  1.060621E-0001
  6.348325E-0001  6.985991E-0001
  2.082894E+0000 -1.025117E+0000
 -2.105641E+0000  1.733468E+0000
  2.060680E+0000 -2.278074E+0000
 -4.204538E-0001 -2.254394E+0000
 -1.088254E+0000  2.378918E+0000
 -4.809642E-0001  1.559727E+0000
 -1.083998E+0000 -2.347451E-0001
  1.597965E+0000 -2.690016E+0000
 -7.933348E-0001  9.189486E-0001
  4.683077E-0001  1.459581E+0000
 -6.560718E-0001  1.768300E+0000
 -1.559336E-0001 -1.049638E+0000
  1.750719E+0000  1.424689E+0000
 -3.280238E-0002  1.026701E+0000
 -3.456854E-0001  2.010780E-0001
 -1.583225E+0000 -1.728595E+0000
  1.500195E+0000 -1.362385E+0000
  1.485304E+0000  2.163534E+0000
 -1.643522E+0000  2.927568E+0000
 -1.324079E+0000 -1.954573E+0000
  2.406691E+0000 -6.319365E-0001
  3.200793E+0000  2.493351E+0000
 -5.650750E-0001 -1.277690E+0000
 -2.134254E+0000 -1.442241E+0000
  2.378034E+0000 -2.655630E-0001
 -7.187562E-0001  3.186842E+0000
 -3.132738E+0000  4.401619E-0001
  6.050597E-0001 -5.664081E+0000
  1.285766E+0000 -6.050181E-0001
  3.021260E+0000  2.566019E+0000
 -4.409273E+0000  1.702164E+0000
 -2.087104E+0000 -3.899621E+0000
  2.708841E+0000 -1.516887E+0000
  1.429496E+0000  4.543896E+0000
 -6.879926E-0001  3.058760E+0000
 -4.500888E+0000 -6.275299E-0001
  2.236546E+0000 -2.312794E+0000
  4.139664E+0000  2.677733E+0000
 -2.648852E+0000  3.713783E+0000
 -1.661663E+0000 -2.856324E+0000
  1.543429E+0000 -1.450877E+0000
  2.223741E+0000  4.872907E+0000
 -3.220822E+0000  4.486254E+0000
 -2.970028E+0000 -4.107958E+0000
  4.136371E+0000 -2.692352E+0000
  2.702591E+0000  3.017429E+0000
 -2.083826E+0000  4.728268E+0000
 -1.255697E+0000 -3.227633E-0001
  1.579915E+0000 -3.475021E+0000
 -1.692696E+0000  2.097286E+0000
  6.081483E-0001  4.218216E-0001
 -3.360305E+0000  2.116511E+0000
  5.201221E-0001 -3.613425E+0000
  1.928471E+0000  4.822370E-0001
  5.324514E-0001  3.277944E+0000
 -2.163887E+0000 -6.527817E-0001
 -1.417162E+0000 -3.158377E+0000
  1.633638E+0000  2.693003E-0001
  1.322044E+0000  1.668819E+0000
 -1.390194E+0000  1.501705E+0000
 -2.191101E+0000 -1.862285E+0000
 -1.136446E+0000 -9.999875E-0001
  3.297563E+0000  1.192937E-0001
  2.783748E-0001  2.721853E+0000
 -2.282641E+0000  4.431820E-0001
  7.350593E-0001 -2.658793E+0000
  2.768661E-0001 -7.869104E-0001
  1.026632E-0001  6.247775E-0001
 -4.546043E-0001  3.046112E-0001
 -9.222525E-0001 -5.618081E-0001
  4.313816E-0001 -3.540576E+0000
 -4.420442E-0001  1.690300E+0000
  6.625439E-0001  2.577532E+0000
 -1.933582E+0000 -1.585291E+0000
  9.396599E-0001 -2.301277E+0000
  1.833743E+0000  1.980762E+0000
 -1.432801E+0000  1.680680E+0000
 -2.627647E+0000 -1.666584E+0000
  7.972100E-0001 -3.469137E+0000
  2.097796E+0000  2.658908E+0000
 -1.322434E+0000  2.759383E+0000
 -5.559210E+0000 -5.964703E-0001
  3.215408E+0000 -3.533970E+0000
  2.119522E+0000  4.725647E+0000
 -1.158827E+0000  1.472388E+0000
 -1.639292E+0000 -2.248834E+0000
  2.850885E+0000 -3.537436E-0001
  1.086480E+0000  3.061299E+0000
  2.715690E-0002 -1.108134E+0000
 -1.521114E+0000 -3.789119E-0001
  1.933203E+0000 -3.428977E-0001
 -1.403346E+0000 -5.591870E-0001
  4.417510E-0001  7.132351E-0001
 -1.241043E+0000 -9.196032E-0001
  3.246088E+0000 -5.646875E-0002
  3.229389E-0001  2.774489E+0000
 -2.650217E+0000 -5.365918E-0001
 -2.692097E-0001 -3.213771E-0001
  4.384685E+0000  3.036613E-0001
  6.908869E-0001  2.512478E+0000
 -1.490001E+0000 -4.624359E-0001
  1.539475E+0000 -2.158084E+0000
 -9.385543E-0003  1.957499E+0000
 -1.989904E+0000  2.621545E+0000
 -5.894826E-0001 -1.108527E+0000
  2.323847E-0001 -5.499815E-0001
  2.874517E+0000 -1.586016E+0000
  3.441942E-0001  2.797355E+0000
 -4.363731E-0001  1.602085E+0000
 -2.174222E+0000 -2.420234E+0000
  3.809038E+0000 -1.468114E+0000
  8.669562E-0001  2.057155E+0000
 -4.736311E+0000  4.962041E-0002
  1.024349E+0000 -2.979154E+0000
  4.733239E-0001  3.248042E-0001
  2.446815E+0000  1.917388E+0000
 -1.566478E+0000  1.683472E+0000
  1.590839E+0000 -2.407219E+0000
 -6.117523E-0002 -6.764787E-0001
 -2.247330E+0000  3.880205E+0000
  1.196245E+0000 -2.094568E+0000
 -2.574650E-0001  1.792319E+0000
  2.203751E-0001  1.859190E-0001
  4.102648E-0001  1.247994E-0001
  1.189723E+0000  3.656500E-0001
 -3.107199E+0000  1.762915E+0000
  1.617299E+0000 -3.873231E+0000
  3.519912E-0001  7.683589E-0001
  4.841361E-0001  1.882944E-0001
 -1.853857E+0000  9.129096E-0002
  2.468668E+0000  3.125307E-0001
 -4.756899E-0001  2.245606E+0000
 -1.609408E-0001  2.517672E+0000
 -2.489385E-0001 -1.636822E+0000
 -1.404137E+0000 -8.840869E-0001
  3.102337E+0000 -7.963970E-0002
 -1.282677E+0000  4.502532E+0000
 -2.203413E+0000 -8.230913E-0002
  1.487233E+0000 -4.228755E+0000
  1.846815E+0000  1.583559E+0000
 -1.141831E-0001  4.730967E-0001
 -5.493063E-0001  1.563682E+0000
 -3.825656E-0001 -2.068181E-0001
 -1.414733E+0000  1.884061E-0002
  2.581039E+0000  1.590621E+0000
 -3.814501E-0001  2.786403E-0001
 -1.460138E+0000 -1.256009E+0000
  1.722503E-0001 -7.627788E-0001
  1.981745E-0001  1.588949E+0000
  2.825874E+0000  8.978522E-0001
 -6.490480E+0000 -1.228744E+0000
  3.620828E+0000 -2.325294E+0000
  1.562130E+0000  2.388683E+0000
 -2.084949E+0000  2.663399E+0000
 -1.200392E+0000 -2.475443E+0000
  4.067264E-0001 -3.596329E+0000
  1.998661E+0000  8.795909E-0001
  5.358962E-0001  3.553380E+0000
 -1.244273E+0000 -7.917616E-0002
 -4.142239E+0000 -2.012443E+0000
  3.869393E+0000 -3.294628E+0000
 -4.670647E-0001  2.857233E+0000
 -1.430563E+0000  1.186381E+0000
 -2.041241E+0000  2.049383E-0001
  2.508554E+0000 -2.276987E+0000
 -5.607288E-0001  1.092722E+0000
  8.705255E-0001  1.061501E-0001
 -2.734314E+0000  1.795701E+0000
  1.229270E+0000  3.988349E-0002
  8.165861E-0001 -5.415639E-0001
  3.153160E-0001  1.452713E+0000
 -1.141994E+0000 -8.735283E-0001
  1.011860E+0000  5.596170E-0002
  1.146047E-0002  1.022023E+0000
  6.171322E-0001  9.676380E-0001
 -1.735193E+0000 -1.494598E+0000
  1.936018E+0000  9.519002E-0001
  5.917225E-0002  1.781899E+0000
 -2.277910E-0001 -1.199154E+0000
  9.664587E-0001 -1.511618E-0001
  1.827905E+0000  1.146033E+0000
 -2.590194E+0000 -1.620170E-0001
 -1.712939E+0000 -1.711821E+0000
  3.110838E+0000 -7.644878E-0001
 -8.718147E-0001  3.784895E+0000
  5.199594E-0001 -7.620027E-0001
 -1.911065E+0000  2.427915E-0001
  3.751642E+0000 -2.893771E+0000
 -5.619179E-0001  2.011572E+0000
 -7.196845E-0001  4.538906E-0001
 -8.373476E-0001 -3.169920E+0000
  2.932471E-0001  2.981316E+0000
 -9.485317E-0001 -5.645857E-0001
 -3.389032E+0000 -2.139445E+0000
  1.839733E+0000 -2.732514E+0000
  8.840874E-0001  3.077038E+0000
  6.696296E-0001  2.308971E+0000
 -2.750210E+0000 -2.336913E+0000
  1.938511E+0000 -1.834032E+0000
  1.634627E+0000  3.152816E-0001
 -1.265601E-0001  4.160584E+0000
 -2.469018E+0000  3.063527E-0001
 -7.356562E-0002 -4.048531E-0001
  1.698350E-0001  1.191326E+0000
 -3.570366E+0000 -6.186495E-0001
  1.654894E+0000 -7.420060E-0004
  2.510230E+0000  8.480350E-0001
 -3.732700E+0000  1.033070E+0000
  1.163776E+0000 -1.502242E+0000
  2.150354E+0000 -2.252396E-0001
 -2.858472E-0001  1.577029E+0000
 -3.675619E+0000  1.951851E+0000
  6.735616E-0001 -8.714668E-0001
  2.866084E-0001 -1.699779E+0000
  1.448111E-0001  2.945107E+0000
 -2.230812E-0001  3.597141E+0000
 -2.577468E+0000 -1.103942E+0000
 -1.331491E+0000 -2.462723E+0000
  6.819438E+0000  1.052850E+0000
 -2.366060E+0000  5.155317E+0000
 -5.682591E+0000  7.840975E-0001
  5.577479E-0001 -4.735441E+0000
  1.716424E+0000  2.438293E+0000
  1.961783E+0000  2.010306E+0000
 -3.987251E+0000  2.106779E+0000
 -5.010892E-0001 -2.261955E+0000
  3.828981E+0000 -1.565326E-0002
  9.292449E-0001  2.796589E+0000
 -3.510135E+0000  3.558649E+0000
 -8.647582E-0001 -5.754730E-0001
  5.643431E-0001 -3.609636E+0000
 -6.514040E-0001  2.301562E+0000
 -7.255302E-0001  2.015807E+0000
 -2.581616E+0000 -1.295862E+0000
  2.060137E+0000 -2.487463E+0000
  8.657914E-0001  3.214642E+0000
 -1.980264E+0000  3.353205E-0001
 -1.962691E+0000 -2.914107E+0000
  8.848465E-0001 -3.179286E+0000
  2.617234E+0000  1.753767E+0000
 -3.110975E+0000  4.493476E+0000
 -7.223004E-0001 -3.155341E+0000
  2.148489E+0000 -2.979616E+0000
  2.006044E+0000  2.077848E+0000
 -2.558130E+0000  1.622296E+0000
 -5.315883E-0001 -2.106849E+0000
  1.460743E+0000 -3.777905E-0001
  1.216734E+0000 -7.924275E-0001
 -1.165858E+0000 -1.152596E+0000
  1.834397E+0000  5.455330E-0001
  1.848827E-0001  1.233602E+0000
 -2.793399E+0000  2.098942E+0000
  1.861958E+0000 -2.891361E+0000
  2.449130E+0000  6.358452E-0002
  6.134540E-0001  3.604702E+0000
 -3.243883E+0000  9.808139E-0001
  3.184860E+0000 -5.657243E+0000
 -7.373417E-0001  2.654048E+0000
  4.207769E+0000  3.653941E-0001
 -5.226840E+0000  1.634082E+0000
  9.263001E-0001 -2.840998E+0000
  2.564395E+0000 -2.037845E+0000
  3.781622E-0001  2.638303E+0000
 -7.782230E-0001  5.017578E-0001
  1.474109E+0000 -3.671390E+0000
  1.873789E+0000  2.504035E+0000
  8.137356E-0001  3.882681E-0001
 -4.069748E+0000 -1.673639E-0002
  1.424838E+0000 -3.085258E+0000
  1.251891E+0000  1.048927E+0000
  1.048592E+0000  7.998678E-0001
 -4.185089E+0000 -3.021704E+0000
  2.064310E+0000 -4.563258E+0000
  4.556862E+0000  3.458687E+0000
 -2.991654E+0000  5.340216E+0000
 -2.095302E+0000 -4.470281E+0000
  3.934709E+0000 -2.534483E+0000
  3.334744E+0000  1.771127E+0000
 -3.047180E+0000  4.755859E+0000
 -3.051448E+0000 -3.302839E+0000
  4.552628E-0001 -4.330440E+0000
  2.968777E+0000  2.448789E+0000
 -1.699287E+0000  3.448494E+0000
 -5.399059E-0001 -2.053623E+0000
  9.572710E-0002 -6.187077E-0001
  2.255702E-0001  1.988456E+0000
 -1.249617E+0000  1.358628E+0000
  5.706321E-0002 -3.630600E+0000
  6.248757E-0001  7.432265E-0001
  1.842973E+0000  2.799185E+0000
 -3.038705E+0000 -7.267875E-0001
  1.894405E+0000 -2.427950E+0000
  4.628792E+0000  1.462557E+0000
 -5.070554E+0000  4.508085E+0000
 -2.840223E+0000 -2.755017E+0000
  3.858996E+0000 -3.386967E+0000
  2.767398E+0000  2.216412E+0000
 -1.524218E+0000  2.232962E+0000
 -5.517920E+0000 -3.276904E-0001
  4.801485E-0001 -4.136682E+0000
  1.976818E+0000  3.341589E+0000
  7.639695E-0002  3.704122E+0000
 -2.828247E+0000 -7.006040E-0001
 -5.992246E-0001 -1.802268E+0000
  1.392730E+0000 -1.066082E+0000
  3.398627E-0001  4.220402E-0001
  1.047202E+0000 -8.513099E-0001
 -7.040818E-0001  1.218664E+0000
 -1.273130E+0000  2.212764E-0001
  8.660206E-0001 -1.282843E+0000
  1.444420E+0000  3.818604E-0001
  2.878185E+0000  1.128501E+0000
 -2.169259E+0000  1.001801E+0000
  1.561224E+0000 -3.125066E+0000
  2.538546E+0000 -7.121448E-0001
 -2.750403E-0001  3.407027E+0000
 -2.080287E+0000 -1.557046E-0001
  1.031398E+0000 -3.120846E+0000
  1.228510E-0001 -2.141183E-0001
  1.396288E+0000  1.660056E-0002
  1.072746E+0000  1.870306E+0000
 -1.371481E+0000 -3.051044E-0001
 -4.621234E-0001 -1.709989E+0000
  1.388479E+0000 -1.359778E+0000
  2.262073E+0000 -2.815351E-0002
 -1.935300E+0000 -1.136996E+0000
  7.821735E-0001 -1.936435E+0000
  1.052778E+0000  1.496156E+0000
  6.505606E-0001 -7.634467E-0001
  2.837316E-0002  1.181131E-0001
 -5.774744E-0001  5.320588E-0002
  1.471925E+0000 -1.659765E+0000
  9.058828E-0001  1.479370E+0000
 -7.081057E-0001  1.407265E+0000
  1.507547E-0001 -1.544893E+0000
 -1.200062E-0001 -1.387715E+0000
  2.433058E+0000  1.492052E+0000
 -5.653137E-0001  8.621959E-0001
 -1.883787E+0000  9.951575E-0001
  2.072315E+0000 -1.551178E+0000
  1.160728E-0001  2.831646E+0000
 -5.524109E-0001  1.903125E+0000
  1.848680E-0001 -3.220133E+0000
 -1.454085E+0000 -8.560502E-0001
  4.009361E+0000  1.510572E+0000
 -2.037817E+0000  2.856463E+0000
 -1.501345E+0000 -4.235890E+0000
  1.885005E+0000 -2.009490E+0000
  3.651589E+0000  3.734028E+0000
 -4.438672E+0000  1.832272E+0000
 -6.112970E-0001 -5.807435E-0001
  2.194700E+0000 -2.289834E+0000
  1.375896E+0000  3.257012E+0000
 -2.202948E-0001  3.582980E+0000
 -3.379034E+0000 -1.332103E+0000
  2.144140E+0000 -2.805439E+0000
  2.173126E-0001  1.326256E+0000
 -1.000143E+0000  1.784265E+0000
 -2.034755E+0000 -7.152223E-0001
 -1.476508E+0000  2.702600E-0001
  3.536511E+0000  6.547098E-0001
 -5.788730E-0001  1.878998E+0000
 -2.090902E+0000  9.494896E-0001
  1.037152E+0000 -3.454945E+0000
  8.872573E-0001  4.200340E-0001
 -7.378604E-0001  1.823933E-0001
 -3.652030E-0001 -9.574338E-0001
 -1.275716E+0000 -7.910634E-0001
 -8.167069E-0002 -2.831025E-0001
  8.777429E-0001  1.096069E+0000
 -1.727312E+0000 -4.308948E-0001
  4.374911E-0001 -5.880148E-0001
  2.915240E+0000 -1.421662E+0000
 -2.754323E+0000  1.326108E+0000
 -1.544463E+0000 -1.006788E+0000
  8.194259E-0001 -1.658802E+0000
  7.476030E-0001  9.784323E-0001
  1.051717E+0000  3.555044E-0001
 -3.435468E+0000 -9.459601E-0001
  3.689655E+0000 -2.859014E+0000
  8.564114E-0001  3.756816E+0000
 -4.736646E+0000  3.386032E+0000
  1.713035E+0000 -6.842875E+0000
  1.382058E+0000  7.396570E-0001
  7.686339E-0001  6.034908E+0000
 -3.025021E+0000 -1.242368E+0000
 -1.220089E+0000 -3.334699E+0000
  3.178685E+0000  1.386444E+0000
 -2.252969E+0000  3.695984E+0000
 -3.616622E+0000 -3.896515E-0001
  1.023111E+0000 -4.226696E+0000
  2.299878E+0000 -4.145889E-0001
  1.848304E+0000  4.256460E+0000
 -2.029472E+0000  8.998805E-0001
 -1.599555E+0000 -2.377719E+0000
  3.160041E+0000 -4.229137E-0001
 -8.821636E-0001  3.706567E+0000
 -1.205480E+0000 -9.933795E-0001
 -9.381365E-0001 -2.185405E+0000
  1.488044E+0000  1.760937E+0000
 -2.157435E+0000  1.310341E+0000
  1.296821E+0000 -3.541996E+0000
 -6.436565E-0001  3.280730E-0001
  2.784863E+0000 -1.597547E+0000
 -1.916966E+0000 -2.947835E-0001
  1.026378E+0000 -1.563477E+0000
 -8.163345E-0002  1.345269E+0000
 -1.317184E+0000 -9.317128E-0001
  1.420503E-0001 -5.382441E-0001
  7.219072E-0001  1.878877E+0000
  1.752045E+0000 -1.056300E-0001
 -3.617001E+0000  1.488892E+0000
  3.506170E+0000 -2.572069E+0000
 -1.454089E+0000  1.966906E+0000
 -1.613763E-0001 -1.396467E+0000
 -1.628908E+0000 -1.165145E+0000
  2.943666E+0000  3.865511E-0001
 -5.336928E-0001  2.160592E+0000
 -8.337720E-0001  1.800800E+0000
 -1.388570E+0000 -3.141737E+0000
  8.806265E-0001 -2.094557E+0000
  1.910809E+0000  1.480603E-0001
 -1.245406E+0000  3.019817E+0000
 -1.356116E+0000 -2.436052E+0000
  1.009958E+0000 -3.535888E-0001
  2.036171E+0000  2.276364E+0000
 -3.303840E+0000  7.990290E-0001
 -1.111851E+0000 -3.393719E+0000
  3.100149E+0000  1.128254E-0001
  1.177104E+0000  3.671315E+0000
 -1.670585E+0000  2.423404E+0000
 -2.550755E+0000 -2.561130E+0000
  2.758494E+0000 -2.892598E+0000
 -2.100297E-0001  1.623965E+0000
 -2.833052E+0000  4.700383E-0001
  3.195094E+0000 -8.397317E-0001
  5.166962E-0001 -4.480365E-0001
  1.052594E+0000  2.883456E+0000
 -2.084618E-0001  1.482330E+0000
 -1.169495E+0000  2.062977E-0001
 -1.821694E+0000 -5.696216E-0001
  2.560129E+0000 -1.444106E-0001
 -1.056619E+0000  2.592057E+0000
 -7.169973E-0003  3.482641E-0001
  5.601850E-0001 -2.442543E+0000
  4.293085E-0001 -8.103143E-0001
 -1.491736E-0001  2.666826E+0000
 -3.535086E-0001  7.905191E-0001
 -1.705646E+0000 -5.832582E-0001
 -9.824265E-0002  1.843424E+0000
  2.940259E+0000  7.845897E-0001
 -2.918591E+0000  1.612195E+0000
 -1.314266E+0000 -1.859039E+0000
 -6.991570E-0001 -2.268749E+0000
  1.892256E+0000  7.063118E-0001
  4.244288E-0001  9.025963E-0001
 -1.490841E+0000 -1.814092E+0000
  3.422366E-0001 -1.922544E+0000
  4.089799E+0000  5.916424E-0001
 -2.105368E+0000  1.973281E+0000
 -1.388312E+0000 -2.729490E+0000
 -4.342625E+0000 -1.628794E+0000
  1.545036E+0000 -8.957430E-0001
  2.737862E-0001 -5.501052E-0001
 -4.784125E-0001  3.754154E-0001
  9.554508E-0001  9.803997E-0001
 -1.548087E+0000  8.940194E-0001
  1.839246E+0000 -1.783842E+0000
 -3.247256E+0000  7.703203E-0002
  3.604376E+0000 -7.265821E-0001
 -2.230739E+0000  2.116483E+0000
 -3.366462E-0001  2.767767E-0002
 -1.976518E+0000 -1.340949E+0000
  1.207128E+0000 -1.509810E+0000
  2.128020E+0000  1.853332E-0001
 -3.930344E-0001  2.624644E+0000
 -1.070844E+0000 -2.920760E+0000
 -1.098883E+0000 -3.361253E+0000
  4.896540E+0000  2.027749E+0000
 -1.456426E+0000  2.074110E+0000
 -3.089737E+0000  3.549183E+0000
  1.384022E+0000  7.321649E-0002
 -5.023152E-0001  4.746309E-0001
  1.128855E+0000 -1.586422E+0000
  1.741523E-0001  1.763105E+0000
  1.540145E-0001  2.538331E+0000
 -1.114440E+0000 -3.919577E+0000
  6.364977E-0001 -1.718749E+0000
  1.948645E+0000  2.335193E+0000
 -3.714598E+0000  1.067531E+0000
  6.464721E-0001  2.508322E-0001
  1.312098E+0000 -1.785755E+0000
 -1.106950E-0001  5.232188E-0001
 -2.228044E+0000  1.317918E+0000
 -8.434997E-0001  1.697243E+0000
  4.101269E-0002 -5.349375E-0001
 -9.128726E-0001 -3.640114E-0001
  2.863695E+0000 -1.382251E+0000
  2.735329E-0001  1.392596E+0000
 -1.751057E+0000 -9.799215E-0001
  5.767560E-0001 -2.375367E+0000
  7.827497E-0001  4.973010E-0001
  1.416954E+0000  1.343506E+0000
 -2.990785E+0000 -8.693668E-0001
  2.887654E+0000 -5.457230E-0001
 -2.648263E+0000 -1.390679E-0001
 -1.314252E+0000 -1.212391E+0000
  1.264940E+0000  2.170719E+0000
 -1.210062E+0000  1.700902E+0000
 -6.109050E-0001 -2.075318E-0002
 -2.809475E-0001 -2.808026E-0001
 -6.909968E-0001  1.522252E+0000
  1.069495E+0000  1.600949E+0000
 -1.343568E+0000  1.448783E+0000
 -1.590078E+0000  3.811767E-0001
  4.610653E+0000 -2.630903E+0000
 -1.874608E+0000  4.840713E+0000
 -9.237726E-0001 -2.103890E-0001
 -2.610048E+0000 -2.603647E+0000
  2.753443E+0000 -4.269406E+0000
  2.903460E+0000  2.683046E+0000
 -1.938215E+0000  4.777432E+0000
 -2.897476E+0000 -2.282343E-0001
  3.188907E-0001 -5.488690E+0000
  3.901244E+0000 -7.234204E-0001
 -1.445216E-0001  3.870093E+0000
 -4.116781E+0000 -1.311935E+0000
  1.200284E+0000 -6.410979E+0000
  3.032065E+0000  4.251459E-0001
  1.387269E+0000  4.085646E+0000
 -1.941054E+0000  1.006830E+0000
  3.405100E-0001 -3.355580E+0000
  5.868391E-0001  2.842662E-0001
  5.087043E+0000  1.592413E+0000
 -3.953382E-0001  1.038690E+0000
 -1.883195E+0000 -2.776321E+0000
  1.472589E+0000 -1.119075E+0000
  8.843623E-0001  2.757414E+0000
 -9.291480E-0001  1.050282E+0000
 -2.972163E+0000 -2.398399E+0000
  7.328949E-0001 -2.036336E+0000
  2.416516E+0000  1.512921E+0000
 -7.599492E-0001  1.288004E+0000
 -1.238886E+0000 -1.860034E-0002
 -4.356795E-0001 -5.959359E-0001
  1.258049E+0000 -1.276044E+0000
 -3.588345E-0002  7.667081E-0001
  5.039564E-0001 -1.498962E+0000
  5.695303E-0001  9.360130E-0001
  9.761695E-0001 -8.862262E-0001
  6.480893E-0001  3.726243E-0001
  2.587142E-0001 -1.168325E+0000
  1.066571E+0000 -1.036142E+0000
 -1.385427E+0000  4.732917E-0001
 -1.857255E+0000 -2.002552E+0000
  9.366891E-0001 -2.114385E+0000
  4.011719E+0000  9.906428E-0001
 -3.094471E+0000  4.922501E+0000
 -8.115937E-0001 -2.796323E+0000
 -5.251752E-0001 -3.644029E+0000
  1.468284E+0000 -5.698300E-0001
  2.732029E+0000  7.151763E-0001
 -1.309821E+0000  3.628832E+0000
 -3.326531E+0000 -3.706194E+0000
  2.896628E-0002 -2.589195E+0000
  3.460769E+0000  1.449058E+0000
 -1.704171E+0000  3.142840E+0000
 -2.237206E+0000 -5.682210E-0001
  1.895535E+0000 -2.017014E+0000
  2.507054E+0000  6.882513E-0001
 -1.444488E-0001  3.105935E-0001
 -1.279731E+0000 -1.753045E+0000
  1.548766E+0000  1.718819E-0001
 -6.218545E-0001  1.931641E+0000
 -1.289748E+0000 -9.867579E-0001
 -1.691676E+0000  4.962189E-0001
  1.402183E+0000 -7.967665E-0001
 -1.536938E+0000  1.355986E+0000
  6.676881E-0001 -9.439347E-0001
  8.040109E-0002  3.725766E-0001
  2.025390E+0000 -1.088222E+0000
 -2.000904E+0000  4.822793E-0001
  2.073809E+0000 -9.674012E-0001
 -1.233102E+0000 -9.799774E-0001
  2.312392E+0000  6.001115E-0001
 -1.541115E-0001  2.217344E+0000
 -2.985691E+0000  1.553379E-0001
  2.426506E-0001 -2.436973E+0000
  1.919240E+0000  1.256685E-0001
 -2.083650E+0000  2.598671E+0000
 -6.024494E-0001 -1.289957E+0000
  2.380856E+0000 -1.005604E+0000
 -1.215313E+0000  2.319035E+0000
  1.321111E+0000 -6.716125E-0001
 -3.723544E-0001  1.009883E+0000
 -6.130511E-0001  1.049997E+0000
 -1.110046E+0000 -1.051522E+0000
  3.644440E-0001 -1.410943E+0000
  2.119356E+0000  6.835588E-0001
 -2.094910E-0001  1.052783E+0000
 -2.374743E+0000 -7.651304E-0001
 -2.208761E+0000 -9.369995E-0001
  7.017094E+0000 -3.203492E-0001
 -2.427725E+0000  5.247047E+0000
  6.023543E-0001 -1.184732E-0001
 -7.952189E-0001 -2.884117E+0000
  2.162141E+0000 -1.725304E+0000
  2.273832E-0001  3.685481E+0000
 -1.285948E+0000  1.172027E+0000
 -3.101919E-0001 -3.725147E+0000
  2.088314E+0000  3.784674E-0001
 -1.822054E+0000  2.924609E+0000
 -1.033609E+0000 -1.552676E+0000
  1.086804E+0000 -1.055253E-0001
 -4.333338E-0001  1.421346E+0000
  2.426538E+0000  5.766386E-0001
 -1.652839E+0000  1.619707E+0000
  5.045044E-0001 -2.088820E+0000
  5.036006E-0001  1.985155E-0001
 -7.736937E-0001  2.588878E+0000
  1.038786E+0000  1.153785E-0001
 -5.287198E-0001 -3.037783E-0001
  1.210286E+0000  4.871384E-0001
 -1.208455E-0001 -3.113913E-0001
 -7.305971E-0001 -2.319290E-0001
  1.822413E+0000 -8.064223E-0002
 -8.847836E-0001  3.326373E-0001
 -1.897613E+0000 -1.269313E+0000
  2.916333E+0000 -2.723257E+0000
  1.372010E+0000  1.852775E+0000
 -1.767291E+0000  1.574788E+0000
 -2.719103E-0001 -9.269616E-0001
  1.716742E-0001 -3.467446E+0000
  2.632756E+0000  2.272678E+0000
  3.841034E-0003  6.299189E-0001
 -7.249531E-0001 -3.218456E+0000
  4.165435E-0002 -4.028699E+0000
  1.456212E+0000 -5.197866E-0001
  2.742698E-0001  2.730123E+0000
 -3.713715E-0001 -1.240479E+0000
 -3.054500E-0001 -3.763125E+0000
  2.395890E+0000 -4.906679E-0001
  2.744510E+0000  3.780474E+0000
 -4.792837E+0000  6.217252E-0001
 -2.160198E+0000 -4.484490E+0000
  2.686898E+0000 -1.139009E+0000
  1.387835E+0000  2.232995E+0000
 -3.909939E+0000  1.056155E+0000
  1.826910E+0000 -4.017927E+0000
  3.872845E-0001  6.647737E-0001
  2.736958E+0000  1.540332E+0000
 -5.207137E+0000  1.195535E+0000
  1.708275E+0000 -3.508468E+0000
  1.986617E+0000  1.676765E+0000
 -8.882903E-0001  3.645152E+0000
 -1.363960E+0000 -2.668643E-0001
  4.506317E-0001 -3.492102E+0000
  1.278546E+0000 -3.719760E-0001
  1.098096E+0000  2.166725E+0000
 -1.406505E+0000 -8.900404E-0001
 -2.639618E+0000 -9.592109E-0001
  5.023329E+0000 -7.378127E-0001
  4.647302E-0001  2.308280E+0000
 -3.678832E+0000 -3.148653E-0001
  2.801720E+0000 -2.431421E+0000
  2.290349E-0001  1.760146E+0000
  8.195578E-0001  1.727752E+0000
 -5.289656E+0000 -1.314599E-0001
  1.592262E+0000 -6.061436E+0000
  2.110551E+0000  1.451505E+0000
  5.868168E-0001  3.778474E+0000
 -4.053290E+0000 -6.732791E-0001
 -1.449466E-0001 -2.890753E+0000
  1.992072E+0000  4.427245E-0001
  5.078432E-0001  3.369165E+0000
 -3.554653E+0000  2.616014E+0000
 -4.854601E-0001 -3.029005E+0000
  1.083425E+0000 -5.442201E-0001
  1.495016E+0000  3.282280E+0000
 -3.298696E+0000 -7.218285E-0001
 -5.185076E-0001 -1.814920E+0000
  3.693856E+0000 -4.935014E-0001
 -1.245425E+0000  1.852907E+0000
 -1.916520E+0000 -1.031603E+0000
  2.937605E-0001 -1.249918E+0000
  1.905711E-0001 -1.138331E+0000
 -7.926757E-0001  2.759863E+0000
 -5.052719E-0001 -2.585588E+0000
 -3.751384E-0001 -1.560397E+0000
  2.404344E+0000 -1.562347E+0000
 -3.108299E+0000  1.249772E+0000
  2.956489E+0000 -6.659622E-0001
 -1.557929E+0000  1.951313E+0000
 -9.664730E-0001 -2.089979E+0000
  8.232586E-0001 -4.262003E-0001
  1.037381E+0000  2.215196E-0001
  9.373197E-0001  1.055056E+0000
  2.392972E-0002 -4.263840E-0002
 -3.395487E+0000  1.752821E+0000
  3.297764E+0000 -3.118442E+0000
 -1.759318E+0000  3.153642E+0000
  1.020787E+0000 -1.887864E-0001
 -7.034446E-0001 -3.600515E+0000
  2.448582E+0000 -3.078483E-0001
 -1.497138E+0000  3.405797E+0000
 -1.142668E+0000 -1.629398E+0000
  2.629993E+0000 -4.301594E+0000
  1.279202E+0000  2.009591E+0000
 -4.560872E-0001  1.111358E+0000
 -1.774857E+0000 -1.234667E+0000
  2.070740E-0001 -4.324341E+0000
  2.729784E+0000  2.794103E+0000
 -2.227661E-0001  2.680463E+0000
 -2.992561E+0000 -2.008926E-0001
  8.579187E-0001 -2.629572E+0000
  3.130591E+0000 -4.314547E-0001
 -4.622587E-0001  4.809687E+0000
 -4.385964E-0001  1.751924E+0000
 -2.267003E+0000 -6.642117E-0001
  2.011830E+0000 -1.377703E+0000
  3.814640E+0000  2.388030E+0000
 -3.360074E+0000  3.414204E+0000
 -1.131712E+0000 -5.126290E+0000
  3.878572E-0002 -1.701588E+0000
  5.320217E+0000 -1.695941E-0001
 -3.225772E+0000  3.417449E+0000
 -9.839013E-0001 -1.333061E+0000
  1.259988E+0000  2.788797E-0001
  1.332031E+0000  5.771369E+0000
 -4.389153E+0000  1.951849E+0000
 -2.479707E-0001 -5.150823E+0000
  1.675671E+0000 -3.256524E+0000
  3.192679E+0000  2.786293E+0000
 -3.131433E+0000  1.544203E+0000
 -2.391169E+0000 -8.955951E-0001
  8.823736E-0001 -2.769082E+0000
  2.582587E+0000  1.483019E-0001
  3.491798E-0001  3.649756E+0000
 -7.754334E-0001 -1.619720E+0000
 -2.743682E+0000 -3.743797E+0000
  3.609597E+0000  1.557705E+0000
  4.513905E-0001  4.253494E+0000
 -3.806879E+0000  6.496404E-0001
 -2.949440E-0001 -4.776825E+0000
  2.190384E+0000 -5.486793E-0001
  2.834865E+0000  5.401717E+0000
 -4.318494E+0000  1.351364E+0000
 -3.757161E+0000 -4.312570E+0000
  3.861814E+0000 -2.179565E+0000
  9.726862E-0001  2.815047E+0000
 -9.137827E-0001  1.336161E+0000
 -3.670738E+0000 -2.983944E+0000
  3.116499E+0000 -2.842402E+0000
  1.164833E+0000  4.174282E+0000
 -1.778378E+0000  1.014064E+0000
 -1.001757E+0000 -2.618951E-0001
  4.221172E-0001 -3.611433E+0000
  2.980458E+0000  4.818225E-0001
 -2.141939E+0000  2.234355E+0000
 -2.172238E-0001  2.762082E+0000
  7.169346E-0001 -1.247609E+0000
  1.228740E+0000 -1.229391E+0000
 -1.462025E+0000  1.444257E+0000
 -2.451052E+0000 -2.750542E+0000
 -3.259440E-0001 -4.348922E-0001
  6.204217E-0001 -4.206564E-0002
 -3.973648E+0000  1.649132E+0000
  3.318669E+0000 -3.300199E+0000
 -3.806270E-0001  1.820241E-0002
  3.072586E+0000  2.405907E+0000
  8.706196E-0001 -3.610280E-0001
 -7.440767E-0001 -1.040212E+0000
  2.108903E+0000 -2.032009E+0000
  1.098043E+0000  2.635421E+0000
 -2.434075E+0000  1.308598E+0000
 -1.897835E-0001 -3.156941E+0000
  2.136945E+0000  6.888190E-0001
  8.144264E-0001  1.574358E-0001
 -3.236943E+0000  1.965684E-0001
  2.086898E+0000 -2.698811E+0000
  4.862897E-0001  2.465729E-0001
  1.029474E+0000  2.047335E+0000
 -1.322402E+0000  4.982154E-0001
 -2.928405E+0000 -4.707532E+0000
  1.709581E-0001 -1.914040E+0000
  2.881464E+0000  3.239748E+0000
 -1.613075E+0000  2.070122E+0000
 -5.645807E-0001 -3.940988E+0000
  1.066315E+0000 -2.003206E+0000
  1.687901E+0000  1.112265E+0000
 -3.606851E+0000  9.960043E-0001
 -1.453364E+0000 -4.407899E+0000
  1.097118E+0000  2.660417E-0001
  4.527234E+0000  1.187410E+0000
 -6.728430E+0000  3.900315E+0000
  2.809517E+0000 -5.553311E+0000
  1.770309E+0000 -2.477301E+0000
  1.607415E+0000  4.420586E+0000
 -5.175544E-0001 -4.933439E-0001
 -2.740334E+0000 -4.446675E+0000
  4.055032E+0000  6.601182E-0001
  9.209932E-0001  1.190118E+0000
 -6.430648E+0000  2.256360E+0000
  2.893992E+0000 -2.356029E+0000
  1.180496E+0000 -7.237203E-0001
  2.225873E+0000  3.388444E+0000
 -1.281438E+0000  1.123057E+0000
 -1.493530E+0000  7.990391E-0001
  2.058552E+0000 -1.124863E+0000
  1.562436E+0000 -1.407490E+0000
 -3.223186E+0000  2.180270E+0000
  3.304069E+0000 -2.024832E-0001
 -2.291620E+0000 -7.268499E-0002
  7.037385E-0001  5.652019E-0001
 -3.245808E-0001  1.458437E+0000
 -3.377933E+0000 -4.245218E-0001
  3.382266E+0000 -1.451945E+0000
  1.570263E-0001  1.707548E+0000
 -2.863047E-0001 -5.186865E-0001
 -1.701584E+0000 -2.056369E+0000
  2.030286E+0000 -2.067093E+0000
  2.564508E+0000  1.122803E+0000
 -1.660710E+0000  5.102050E-0002
 -1.414999E+0000 -3.868534E+0000
  2.958533E-0001  1.190777E+0000
  1.038905E+0000  4.993336E+0000
 -4.838200E+0000 -1.800947E+0000
 -1.066927E+0000 -3.154140E+0000
  2.159366E+0000  2.143887E+0000
 -1.548568E+0000  2.750598E+0000
 -2.334803E+0000 -9.036228E-0001
  2.258873E+0000 -1.412062E+0000
  1.349296E+0000  2.025067E+0000
 -1.238038E+0000  1.989946E+0000
  7.609915E-0001 -1.577844E+0000
  1.447990E+0000 -1.408882E+0000
  2.236041E-0001  1.245582E+0000
  8.184327E-0001  1.103379E+0000
 -3.998098E+0000  2.341894E+0000
  1.769957E+0000 -1.341556E+0000
  5.047203E-0001 -1.584324E+0000
  7.466038E-0001 -1.525439E+0000
  9.277981E-0001  2.987736E+0000
  6.720541E-0001  1.078902E+0000
 -1.420642E+0000 -1.492167E+0000
  2.156020E+0000 -1.444999E-0001
  1.140454E+0000  3.007127E+0000
 -1.386517E+0000  2.208226E+0000
 -2.906185E+0000 -3.450760E+0000
  2.377537E-0002 -2.451412E+0000
  3.077901E+0000  1.624730E+0000
 -2.409529E+0000  4.134539E-0001
 -1.236812E+0000 -3.069948E+0000
  1.779017E+0000 -1.442766E+0000
  3.023669E+0000  4.385866E+0000
 -1.925681E+0000  2.112090E+0000
 -3.925624E+0000 -3.440020E+0000
  2.264278E+0000 -5.215064E+0000
  4.268263E+0000  1.197867E+0000
  5.851187E-0001  4.975841E+0000
 -5.721815E+0000 -3.330644E-0002
 -6.250724E-0001 -5.094803E+0000
  4.286426E+0000  2.398302E-0001
 -6.274955E-0001  4.853227E+0000
 -4.447712E+0000 -2.340749E+0000
 -7.514085E-0001 -4.321433E+0000
  6.611404E+0000 -6.027247E-0001
 -1.884555E+0000  7.094754E+0000
 -3.780827E+0000 -2.123249E+0000
 -7.363100E-0001 -6.750454E+0000
  6.794162E+0000  2.117807E+0000
 -6.053469E-0001  5.810242E+0000
 -4.725758E+0000 -2.244348E+0000
 -3.622972E-0002 -5.570938E+0000
  6.103515E+0000 -8.262530E-0001
 -3.534672E-0001  7.535775E+0000
 -4.724307E+0000 -5.753089E-0001
 -1.869057E+0000 -9.374200E+0000
  8.065991E+0000  9.162926E-0001
  4.438652E-0001  8.698361E+0000
 -5.261134E+0000 -3.023330E+0000
  5.219464E-0001 -6.629343E+0000
  5.245565E+0000  8.941223E-0001
 -1.671868E+0000  6.204499E+0000
 -5.873101E+0000 -6.423274E-0001
  5.881895E-0001 -7.845531E+0000
  5.948268E+0000  1.795235E+0000
 -9.193393E-0002  7.304356E+0000
 -6.811285E+0000  8.363413E-0001
  5.640162E-0001 -9.249093E+0000
  3.631198E+0000  6.381757E-0001
  1.827452E-0001  4.799954E+0000
 -4.690603E+0000 -2.935044E-0001
 -2.174925E-0001 -6.045249E+0000
  3.548962E+0000 -1.026423E+0000
  2.500908E+0000  3.067798E+0000
 -3.871950E+0000  5.960765E-0001
  6.574845E-0001 -3.537753E+0000
  3.360290E+0000  2.291458E-0001
  1.416361E+0000  3.866600E+0000
 -3.466002E+0000  5.369913E-0001
 -1.967071E+0000 -1.750827E+0000
  1.158785E+0000 -9.553759E-0001
  1.210857E+0000  3.381938E+0000
  7.902100E-0001  1.637496E+0000
 -3.049812E+0000 -1.203554E+0000
  1.015288E+0000 -6.874656E-0001
  3.568745E+0000  1.160529E+0000
 -1.220403E+0000  6.645185E-0001
 -1.743899E+0000  1.733289E+0000
  2.745365E-0001  9.796862E-0001
 -3.065972E+0000 -2.553435E-0001
  1.206806E+0000 -7.646734E-0001
  2.263472E+0000  7.953012E-0003
 -3.250049E-0001  3.004757E+0000
 -6.347683E-0001 -2.704203E+0000
  1.919941E+0000 -7.685168E-0001
  2.077473E+0000  1.271014E+0000
 -3.360608E+0000  2.869608E+0000
  2.935704E+0000 -3.088992E+0000
 -1.738295E+0000  2.926367E-0001
  1.352500E+0000 -3.089440E+0000
  1.274000E+0000  1.794253E-0001
 -2.533141E+0000  1.941180E+0000
 -9.354695E-0001 -8.956723E-0001
  5.409441E-0001 -1.762538E-0001
  1.160695E-0001  1.093577E+0000
 -1.631247E+0000 -2.081110E+0000
 -1.154288E+0000  6.789972E-0001
  3.087299E+0000 -2.516808E-0002
 -2.012247E+0000  2.724853E+0000
 -1.118970E+0000 -2.216608E+0000
 -1.041675E+0000 -9.648760E-0002
  4.946026E+0000  3.045097E-0001
 -1.549551E+0000  3.010115E+0000
 -1.562725E+0000 -1.962592E+0000
  8.465615E-0001 -1.311127E+0000
  3.549434E+0000  4.756036E-0001
  5.213094E-0001  2.806628E+0000
 -1.353512E+0000 -2.393432E+0000
  7.963523E-0001 -2.630706E+0000
  2.136477E+0000  1.087260E+0000
  1.079354E+0000  1.266848E+0000
 -1.329687E+0000 -1.384439E+0000
  1.353165E-0001 -6.668869E-0001
  2.924858E+0000  5.333303E-0001
  8.442517E-0001  3.298890E+0000
 -2.736559E+0000 -2.040919E+0000
  9.156786E-0001 -4.430775E+0000
  4.808758E+0000  1.534912E+0000
  2.081205E+0000  2.269950E+0000
 -4.433984E+0000 -4.044354E-0001
 -3.073469E-0002 -1.497983E+0000
  2.530422E+0000 -1.125124E+0000
 -1.649096E+0000  2.489564E+0000
  3.078537E-0001 -1.160122E+0000
 -1.407222E+0000 -1.937565E+0000
  1.207040E+0000 -3.516975E-0001
 -7.443187E-0001  2.576515E+0000
 -2.073045E+0000  2.772198E+0000
  9.494687E-0001 -3.224413E+0000
 -1.557857E+0000  1.781183E+0000
  3.808341E+0000  3.481761E+0000
 -2.255567E+0000  8.859163E-0001
  4.899181E-0001 -2.195921E+0000
  6.531577E-0001 -1.601526E+0000
  2.158514E+0000  2.856306E+0000
 -1.190904E+0000 -3.422425E-0001
 -1.008218E+0000 -4.223264E+0000
  1.855736E+0000 -2.197296E+0000
  9.810631E-0001  1.241766E+0000
  1.190693E-0001  1.323964E+0000
 -1.753355E+0000 -1.656300E+0000
  1.466605E+0000 -2.741543E+0000
 -5.118481E-0001  1.621490E+0000
  2.928966E+0000 -5.465056E-0001
 -3.911932E+0000 -5.847969E-0001
  3.942768E+0000  1.703351E+0000
 -1.955090E+0000  4.145972E+0000
 -1.216132E+0000  5.674767E-0001
 -1.534868E-0001 -2.894395E+0000
  2.254117E+0000  1.081202E+0000
 -4.772982E-0001 -1.229310E-0002
  2.520989E+0000  3.976255E-0001
 -7.944378E-0001 -4.272756E-0001
  8.731404E-0001 -2.045198E+0000
 -3.573547E-0002 -9.766064E-0001
  1.276240E+0000 -1.208819E-0001
 -2.697919E-0001  2.430608E+0000
 -8.458559E-0001  1.430503E+0000
  1.717928E-0001 -2.287818E+0000
  2.336843E-0001 -1.204819E+0000
  3.257054E-0001  1.420541E+0000
 -1.555758E+0000 -1.541848E+0000
  6.752521E-0001 -6.341610E-0001
 -9.751848E-0001  1.666135E+0000
  1.502185E+0000  7.113153E-0001
 -1.288054E+0000  7.330156E-0001
 -1.712399E+0000  1.708557E+0000
  1.629268E+0000 -9.459567E-0001
  1.283334E+0000  3.004323E+0000
 -1.472401E+0000 -4.360007E-0002
 -1.659363E+0000 -1.599131E+0000
  2.143687E+0000 -1.082623E+0000
 -6.478494E-0001  1.481500E+0000
 -2.216059E+0000 -1.960431E+0000
  2.817701E+0000 -5.431364E-0001
 -3.336423E-0001  1.395574E-0001
  2.180633E-0003  8.189103E-0001
 -6.553820E-0001 -9.360893E-0001
 -2.135399E+0000 -1.748676E+0000
  1.903920E+0000  5.549173E-0001
 -5.882085E-0001 -1.027235E+0000
  6.701056E-0001 -5.660233E-0001
 -8.266756E-0001 -4.474714E-0001
 -2.468346E+0000 -1.069887E-0001
  7.090967E-0001 -1.212051E+0000
  1.582315E+0000  1.900520E-0001
 -1.830009E+0000  2.118062E+0000
 -5.289316E-0001 -7.826370E-0001
  1.075650E+0000 -2.420703E+0000
  5.372194E-0001  1.257613E+0000
  2.197972E-0001  8.974635E-0001
 -3.004184E+0000  6.452786E-0001
  2.850052E+0000 -3.370724E+0000
 -2.467167E+0000  6.859484E-0001
  2.626902E+0000  3.274669E-0001
 -1.525099E+0000  2.988947E-0001
 -1.409125E+0000 -1.049021E+0000
  1.319909E+0000 -9.696717E-0001
  1.484750E+0000  2.063625E+0000
 -1.448815E-0001 -5.851354E-0001
 -1.247924E+0000 -1.565306E+0000
 -4.779423E-0001  9.174594E-0001
 -1.499793E+0000  1.216159E+0000
  1.441834E+0000 -9.577265E-0001
 -3.303763E+0000  4.125074E-0001
  1.310114E+0000 -4.020412E+0000
 -6.720133E-0001  9.232487E-0001
  1.606337E+0000 -2.946125E-0001
 -5.258172E+0000  3.341338E+0000
  1.534727E+0000 -3.146874E+0000
  2.691237E+0000 -7.906606E-0001
  1.686677E+0000  4.513185E+0000
 -2.046301E+0000  7.132778E-0001
 -1.343407E+0000 -1.156384E+0000
  3.794935E+0000 -1.728104E+0000
  4.621517E-0001  3.254264E+0000
 -9.350671E-0001  1.901500E+0000
 -2.259488E+0000 -1.745355E+0000
  1.967749E+0000 -2.544709E+0000
  2.573631E+0000  2.904469E+0000
 -4.136899E-0001  1.447340E-0001
 -1.050213E+0000  3.308047E-0001
  2.706520E+0000 -1.596133E-0001
 -1.568954E+0000 -1.243335E-0001
 -1.465736E+0000  2.865078E-0001
  4.297711E-0001 -1.545164E+0000
  2.200267E+0000 -2.622068E+0000
 -6.639749E-0001  1.977042E+0000
  6.502623E-0001  9.799691E-0001
 -3.098516E-0001  3.161463E-0001
 -1.439934E+0000  6.866524E-0001
  1.174890E+0000  3.333404E-0001
 -1.501557E-0001  2.151579E-0001
 -7.488565E-0001  2.068151E+0000
  7.919064E-0001 -6.948249E-0001
 -3.022375E+0000  7.342905E-0001
  3.325742E+0000 -3.089289E+0000
 -1.140833E+0000  1.013373E+0000
  4.983970E+0000  1.138532E-0001
 -2.717706E+0000  5.062317E-0001
 -3.201091E-0001 -2.824609E+0000
  2.283314E+0000 -4.203935E-0001
  4.246240E-0001  3.712388E+0000
 -3.409923E+0000  1.560374E+0000
 -8.894139E-0001 -3.807089E+0000
  3.180058E+0000  9.793566E-0003
 -1.060014E+0000  2.714873E+0000
 -2.596277E+0000  4.167369E-0001
  3.654231E-0001 -3.930718E+0000
  3.020025E+0000 -1.684174E+0000
  2.267203E+0000  4.412694E+0000
 -3.695704E+0000  2.434918E+0000
 -2.944179E+0000 -5.784202E+0000
  3.772655E+0000 -3.139539E+0000
  3.493189E+0000  3.945878E+0000
 -5.663301E-0001  4.549657E-0001
 -3.243728E+0000 -2.628218E+0000
  4.153225E+0000 -2.788291E-0001
  5.400266E-0001  3.173753E+0000
 -2.262639E+0000 -4.526447E-0001
 -1.112781E+0000 -2.910635E+0000
  2.110158E+0000  7.523692E-0001
  2.590822E+0000  4.242366E+0000
 -4.025986E+0000 -6.062181E-0001
  1.968702E+0000 -3.717613E+0000
  2.965862E+0000 -1.135647E+0000
 -4.985850E-0001  1.757903E+0000
 -3.050657E+0000  2.126741E-0001
 -2.007796E+0000 -2.531098E+0000
  3.564698E+0000 -2.785349E-0001
 -1.140233E-0001  2.111694E+0000
 -3.104011E+0000 -2.384525E+0000
  1.469779E+0000 -2.190318E+0000
  4.805725E+0000  9.917518E-0001
 -3.952280E+0000  4.810018E+0000
 -1.217583E+0000 -2.703070E+0000
  1.979022E+0000 -1.382915E+0000
  3.146262E+0000  3.183355E+0000
 -1.135040E+0000  3.070587E+0000
 -4.063561E+0000 -1.250230E+0000
  4.400963E+0000 -5.702904E+0000
  2.207548E+0000  2.588709E+0000
 -2.672451E+0000  2.205701E+0000
 -3.448278E+0000 -4.068268E+0000
  2.807860E+0000 -4.494184E+0000
  4.650904E+0000  3.661972E+0000
 -3.001059E+0000  2.596076E+0000
 -1.889841E+0000 -5.504527E-0001
  1.154016E+0000 -4.221409E+0000
  2.643289E-0001 -3.993053E-0001
  1.069917E+0000  1.846601E+0000
 -3.234487E+0000 -2.328575E-0001
  9.221678E-0002 -4.170210E+0000
  2.890078E+0000  2.759204E+0000
 -2.442735E+0000  1.118996E+0000
 -8.778910E-0001 -1.605768E-0001
  1.586625E+0000 -1.713938E-0001
 -4.998468E-0001  3.731116E+0000
 -1.429861E+0000  1.505330E-0001
 -1.787522E+0000 -2.766149E+0000
  4.294844E+0000 -5.472217E-0001
  6.362756E-0002  4.302119E+0000
 -9.077945E-0001  6.151776E-0001
 -1.590533E+0000 -2.605175E+0000
  2.976573E+0000 -1.142374E+0000
  2.596868E+0000  5.585752E+0000
 -4.780876E+0000  7.809118E-0001
 -4.279319E+0000 -3.132884E+0000
  4.978137E+0000 -5.294609E+0000
  1.635958E+0000  5.684391E+0000
 -3.038285E+0000  2.449015E+0000
 -3.859825E+0000 -3.947108E+0000
  5.023851E+0000 -3.855553E+0000
  9.695915E-0001  4.728957E+0000
 -1.408974E+0000  7.255532E-0001
 -3.428073E+0000 -1.282259E+0000
  4.911258E+0000 -9.208394E-0001
 -8.082539E-0001  1.781641E+0000
  7.190242E-0002  5.094486E-0001
 -1.284587E+0000 -4.001814E+0000
  3.993581E+0000  8.138834E-0001
 -4.489317E-0001  2.865117E+0000
 -3.134068E+0000  1.133389E-0001
  5.066418E-0001 -2.880869E+0000
  2.586191E+0000  1.615780E+0000
 -1.013493E+0000  3.916974E+0000
 -3.705050E+0000 -1.071899E+0000
 -1.685848E-0001 -2.558922E+0000
  3.109333E+0000 -8.897296E-0001
 -1.425198E+0000  4.445390E+0000
 -2.259944E+0000 -5.153558E-0001
  1.574104E-0001 -4.006106E+0000
  7.484344E-0001 -6.133176E-0001
  1.207256E+0000  1.022755E+0000
 -1.999747E+0000  7.271653E-0001
 -2.179289E+0000 -3.528997E+0000
  2.205857E+0000 -2.236895E+0000
 -9.051352E-0001  4.414672E+0000
  7.875519E-0003  1.771288E+0000
 -2.243511E+0000 -9.549258E-0001
  1.242903E+0000 -3.029915E+0000
  1.676045E+0000  9.781533E-0001
  2.496206E-0001  6.854473E-0001
 -1.957642E+0000 -3.243570E+0000
 -4.505495E-0001 -1.010266E-0001
  3.556911E+0000  2.496327E+0000
 -2.290794E+0000  3.065734E+0000
 -1.980085E+0000 -1.655029E+0000
  3.756789E+0000 -9.324295E-0001
  3.331841E-0001  1.916537E+0000
 -4.812535E-0001 -3.253492E-0001
 -4.324345E-0001  3.589272E-0001
 -8.853173E-0001  1.480018E+0000
  7.062292E-0001  1.216144E-0002
 -2.903140E-0001  5.026509E-0001
 -8.495039E-0001  2.243377E+0000
 -1.914752E+0000  3.226651E-0002
  1.987600E+0000 -1.179115E+0000
  1.808659E+0000  1.478267E+0000
 -3.070278E+0000  2.560665E+0000
  7.662315E-0001 -1.281380E+0000
  1.311394E+0000  8.459891E-0001
 -7.349290E-0001  3.100477E+0000
 -1.709766E+0000 -1.802073E+0000
 -1.198437E+0000 -1.266222E+0000
  4.749776E+0000 -1.363483E+0000
 -2.766006E+0000  3.700021E+0000
 -5.454452E-0001 -1.252775E+0000
  2.942755E-0001 -2.109186E+0000
  7.807654E-0001  2.686622E-0001
  1.873178E+0000  4.081834E+0000
 -4.151768E+0000  1.337243E+0000
 -3.496508E-0002 -3.534331E+0000
  1.316272E+0000 -1.570647E-0001
 -1.250285E-0001  4.174589E+0000
 -1.365535E+0000 -1.883381E-0001
 -1.163765E+0000 -1.110822E+0000
  3.772241E+0000 -9.276439E-0002
 -2.315847E+0000  3.003732E+0000
  1.068148E+0000 -2.015642E+0000
 -1.280955E+0000 -4.006258E-0001
  3.294773E+0000 -3.879949E-0001
 -2.819414E+0000  1.787548E+0000
 -8.503286E-0001 -2.017096E+0000
  6.224794E-0001 -2.767792E+0000
 -9.225251E-0001  2.491041E+0000
  1.416416E+0000  2.913514E+0000
 -3.139679E+0000 -1.844954E+0000
 -1.725215E-0001 -2.452264E+0000
  2.351802E+0000  4.238164E-0001
 -2.121038E-0002  3.049861E+0000
 -4.285322E+0000 -2.821727E+0000
  1.135766E+0000 -4.678135E+0000
  2.080858E+0000  4.122226E+0000
 -1.845990E+0000  3.348552E+0000
 -2.762864E+0000  2.101813E-0001
  5.828237E-0001 -3.052524E+0000
  2.568214E-0001 -5.456718E-0001
  1.617732E+0000  1.155039E+0000
 -1.716439E+0000  6.537707E-0001
  1.565600E-0001 -9.336606E-0001
  2.703036E-0001  1.258723E+0000
  1.935695E+0000 -3.040262E-0001
 -2.047147E+0000  3.861294E+0000
  1.568016E+0000 -2.557393E+0000
 -2.042570E+0000  4.214467E-0001
  3.656849E+0000  1.155564E+0000
 -8.031426E-0001  6.433454E-0001
 -2.481403E+0000  1.815817E-0001
  2.947628E-0001 -2.502089E+0000
  1.855194E+0000 -3.625582E-0001
  7.116992E-0001 -2.662242E-0001
 -9.781859E-0001 -2.694458E+0000
  1.597127E+0000 -1.483850E+0000
  3.741287E+0000  2.462582E+0000
 -2.264944E+0000  2.691040E+0000
 -3.246674E+0000 -3.084713E+0000
  2.991440E+0000 -3.510380E+0000
 -1.540158E+0000  4.204216E+0000
 -3.550705E+0000  1.457185E+0000
 -6.342924E-0001 -4.072186E+0000
 -4.545292E-0001 -1.093107E+0000
  1.476362E+0000  8.210422E-0001
 -1.562207E+0000 -1.558605E+0000
 -1.525664E+0000  8.864601E-0001
  8.994882E-0001 -1.602903E+0000
  2.070823E-0001  2.654161E+0000
 -3.993476E-0001  6.122179E-0001
 -2.683525E+0000 -6.822482E-0001
  7.479506E-0001 -1.381239E+0000
  2.260836E+0000  9.896913E-0001
 -1.906196E+0000  1.406557E-0001
 -2.668595E-0001 -1.505529E+0000
  2.457218E+0000  1.204827E-0001
 -4.588190E-0001  7.196665E-0001
 -1.397311E-0001  4.032159E-0002
  3.981334E-0001 -1.008303E+0000
 -1.555144E-0001 -2.889553E-0002
  1.163702E+0000  1.041619E+0000
 -1.606490E+0000  8.587057E-0002
 -5.264498E-0001  1.691344E+0000
 -1.190287E+0000  2.664712E-0001
 -3.775712E-0002 -1.058940E+0000
 -2.011433E+0000  6.254529E-0001
  6.084524E-0001 -1.348175E+0000
 -4.404504E-0001  3.082213E-0001
 -1.272424E-0001  1.038814E+0000
 -6.391315E-0001  3.659356E+0000
 -3.537270E-0001  2.207172E-0001
 -1.078207E+0000 -1.030957E+0000
 -3.333994E-0001 -1.147103E+0000
  2.846292E+0000  1.143812E+0000
 -4.396770E-0001  9.959830E-0001
 -1.531647E+0000  1.319551E+0000
 -8.340914E-0001 -4.028080E+0000
  7.461855E-0001 -1.468388E+0000
  3.288829E+0000  3.706666E+0000
 -3.587189E+0000  8.568141E-0001
 -1.966790E+0000 -2.270395E+0000
  2.285030E+0000 -1.360439E+0000
  9.776778E-0001  1.791552E+0000
 -1.378382E+0000 -1.408574E+0000
 -2.715533E-0001 -1.257161E+0000
  3.441398E-0001  1.819442E-0001
  1.635036E+0000 -3.208952E-0001
 -3.277273E+0000  1.030689E+0000
  2.184141E+0000 -3.865912E+0000
  2.716244E+0000 -1.815987E-0001
  5.991108E-0002  1.352889E+0000
 -3.044339E+0000  1.005379E-0001
  3.282321E+0000 -4.619078E+0000
  2.167703E+0000  1.649058E+0000
 -2.538318E+0000  3.426582E+0000
 -1.411921E+0000 -4.151427E+0000
 -1.030541E+0000 -7.183295E-0001
  3.473997E+0000  3.882064E+0000
 -2.874656E+0000  7.074253E-0001
 -2.162122E+0000 -1.887407E+0000
  3.046391E+0000 -2.133210E+0000
  4.754315E-0001  2.674102E+0000
 -7.080341E-0001  1.946720E+0000
 -2.538518E+0000 -2.931099E+0000
  1.771863E+0000 -2.397876E+0000
  2.391252E+0000  8.044481E-0001
 -3.143437E-0001  3.557705E+0000
 -1.984956E+0000  1.438900E-0001
 -1.728650E+0000 -3.412886E+0000
  4.767837E+0000  5.606830E-0001
  1.489861E+0000  3.863609E+0000
 -1.188852E+0000  2.162271E+0000
 -5.939770E-0001 -3.542469E+0000
  3.421712E+0000 -1.691128E+0000
  3.827107E+0000  3.986661E+0000
 -5.238183E+0000  2.731380E+0000
 -7.191578E-0001 -2.600492E+0000
  2.474211E+0000 -1.352034E+0000
  3.808260E-0002  2.882291E+0000
 -2.985358E+0000  1.600164E+0000
 -2.785406E+0000 -3.392668E+0000
  3.830730E+0000 -2.197171E+0000
  2.316076E+0000  3.880850E+0000
 -3.063740E+0000  8.824825E-0001
 -2.569484E+0000 -3.335840E+0000
  4.324389E+0000 -9.638850E-0001
 -2.301365E-0001  1.469402E+0000
 -8.271213E-0001 -1.486773E+0000
 -9.248487E-0001 -2.742995E-0001
  2.765168E+0000 -5.442709E-0001
 -2.746002E+0000  1.134530E+0000
 -2.232384E+0000 -1.478069E+0000
  9.693387E-0001 -1.872571E+0000
  1.467812E+0000 -9.777452E-0001
 -2.683177E+0000  2.189305E+0000
  1.116432E+0000 -1.032432E+0000
  1.736980E+0000 -8.820151E-0001
  2.665629E+0000  8.818913E-0001
 -5.161444E-0001  4.096252E+0000
 -3.409052E+0000 -5.363492E+0000
  2.640893E+0000 -2.424700E+0000
  2.725185E+0000  1.278172E+0000
 -2.974613E+0000  7.274458E-0001
  9.872199E-0001 -2.295604E-0001
 -1.327135E+0000 -3.150457E-0001
  1.535640E+0000  9.826114E-0001
  7.231307E-0001  2.816896E+0000
 -2.060171E+0000  2.106859E+0000
  5.620989E-0001 -1.365889E+0000
 -7.426131E-0001  1.776494E+0000
 -5.960802E-0001 -2.412140E-0001
 -1.972762E+0000  3.545950E-0001
  3.203179E+0000  7.976574E-0002
  1.181256E-0001  2.967815E+0000
 -2.824501E+0000  2.123581E-0001
 -1.128050E+0000 -2.167996E+0000
  2.793849E+0000  2.830905E+0000
 -3.280619E-0001  1.194892E+0000
 -1.960704E+0000 -6.748373E-0001
  8.730809E-0001 -4.389741E-0001
 -1.299959E+0000  9.756858E-0001
  1.500420E+0000 -3.912545E-0002
 -1.545875E+0000 -1.694780E+0000
  1.987368E+0000  4.771335E-0001
 -7.723410E-0001  1.790428E+0000
 -8.154102E-0001 -1.032035E+0000
  6.676060E-0001  8.530386E-0002
  2.398212E+0000  3.091842E-0001
 -8.994053E-0001  8.090359E-0001
 -4.665794E-0001 -1.043234E+0000
  1.448427E-0001 -4.329027E-0001
  4.787559E-0001  7.466637E-0001
 -6.892313E-0001 -7.509652E-0002
  2.127197E+0000 -1.429474E+0000
 -1.951726E+0000  2.055954E-0001
  1.313652E+0000 -2.492367E+0000
 -4.212971E-0001  1.416752E+0000
 -1.337771E+0000  2.930310E-0001
 -8.629211E-0001 -2.437127E+0000
  1.435097E+0000 -7.054851E-0001
 -7.648008E-0001  1.239987E+0000
  3.080629E-0002 -1.567474E+0000
 -1.102728E+0000 -2.116668E-0001
  1.953282E+0000  4.297239E-0002
 -1.691647E+0000 -4.378787E-0001
 -2.278837E-0001  5.492973E-0001
  2.079191E+0000  8.143679E-0001
 -3.390184E+0000 -1.398919E+0000
  2.808265E+0000 -3.763528E+0000
  6.839968E-0001  1.970319E+0000
 -1.661840E+0000  1.039522E+0000
  1.718284E+0000 -3.688718E-0001
 -1.574490E+0000  1.512391E+0000
 -7.333610E-0001  4.613181E-0001
 -1.291284E+0000  1.013192E+0000
  2.010024E+0000 -1.313133E+0000
  1.912173E+0000 -1.241595E+0000
 -1.973782E+0000  2.019499E+0000
 -2.649393E-0001 -7.275779E-0001
 -3.051826E-0001 -6.775505E-0001
  1.044743E+0000  1.662987E+0000
 -2.626551E+0000  4.203807E-0001
 -1.585585E+0000 -1.933930E+0000
  2.066447E+0000  2.035576E+0000
  1.663242E-0001  3.372951E+0000
 -3.713949E+0000  2.147721E+0000
  5.253435E-0001 -3.464313E+0000
 -2.273180E-0001 -1.594076E+0000
  1.122857E+0000  2.892079E+0000
 -1.118596E+0000 -1.279609E-0001
 -2.824340E+0000 -1.447640E+0000
  2.201686E+0000 -3.590158E+0000
  1.379455E+0000  1.706536E+0000
 -1.074964E+0000  4.165201E+0000
  4.714094E-0001 -3.491156E+0000
 -7.984373E-0001 -1.972926E+0000
  1.936947E+0000  1.803525E+0000
 -2.632775E-0001  2.179108E+0000
 -2.521574E+0000 -1.178765E+0000
  1.679180E+0000 -2.298283E+0000
  5.745216E-0001  3.233148E+0000
  1.890049E-0001  3.113211E+0000
 -3.106528E+0000 -1.452834E+0000
  2.316393E+0000 -1.813687E+0000
  1.234747E+0000  2.450972E+0000
 -5.472424E-0001 -1.738038E+0000
 -2.000551E+0000 -1.026891E+0000
  4.253816E+0000 -1.136528E+0000
 -1.397016E+0000  3.145022E+0000
 -3.051751E+0000  5.599251E-0001
 -1.279079E+0000 -4.360339E+0000
  3.321500E+0000 -1.581618E+0000
  1.612537E+0000  2.168412E+0000
 -3.902352E+0000  2.896925E+0000
 -1.240272E+0000 -6.133471E+0000
  4.212998E+0000 -7.667865E-0001
  3.746851E-0001  4.025040E+0000
 -3.316850E+0000  1.235022E+0000
 -7.939738E-0001 -1.685404E+0000
  2.590176E+0000  4.789285E-0002
 -7.717144E-0002  1.433431E+0000
 -1.220973E+0000 -2.102624E-0001
  7.758124E-0002 -2.401774E+0000
  1.354457E+0000  1.150433E+0000
  4.242519E-0001 -1.027546E-0001
  2.493477E+0000 -8.968629E-0001
 -4.940664E-0001  9.165422E-0001
 -5.784872E-0002 -1.214196E+0000
  1.739000E+0000 -7.521232E-0001
 -8.190049E-0001  8.855067E-0001
  6.002566E-0001 -2.022584E+0000
  2.216826E+0000 -7.390253E-0001
 -4.381984E+0000  2.541217E+0000
  1.185353E+0000 -2.935324E+0000
  1.911689E+0000 -3.883633E-0001
  3.404983E+0000  1.956264E+0000
 -2.653528E+0000  2.241764E+0000
 -2.641800E+0000 -2.379573E+0000
  3.305831E+0000 -1.877717E+0000
 -2.389184E+0000  3.257927E+0000
 -1.053700E+0000  4.907452E-0001
 -1.331259E+0000 -2.201496E+0000
  1.895974E+0000 -4.431216E-0001
  1.186713E+0000  1.379187E+0000
 -1.406731E+0000 -4.467075E-0001
  1.277413E+0000 -2.882940E+0000
  5.901359E-0001  1.634588E+0000
  5.835146E-0001  4.035123E+0000
  6.184968E-0001 -2.268835E-0001
 -2.640163E+0000  8.739237E-0003
 -6.817857E-0001 -4.492546E+0000
  6.654064E-0001 -1.758467E+0000
  1.943367E+0000  1.948636E+0000
 -2.140140E-0001  1.183360E+0000
 -4.263045E+0000 -8.851592E-0001
  4.928673E+0000 -2.649493E+0000
  5.460283E-0001  3.003658E+0000
 -2.113810E+0000  1.532630E+0000
  3.070201E-0001 -1.528349E+0000
  2.404372E+0000 -1.253456E+0000
 -1.321748E+0000  2.098112E+0000
  1.294400E+0000 -7.293665E-0001
 -2.626142E+0000  1.632836E+0000
  2.304212E+0000 -3.769965E-0001
  1.889668E+0000  7.316569E-0001
 -1.867744E-0002  2.600327E+0000
 -4.120153E+0000 -1.683275E+0000
 -9.842744E-0001 -2.593280E+0000
  6.230973E+0000  7.136434E-0001
 -3.858957E-0001  2.221950E+0000
 -5.918287E+0000  1.007567E+0000
  2.108925E+0000 -4.546004E+0000
  3.364350E+0000 -1.526958E+0000
  2.420173E+0000  4.331241E+0000
 -3.395224E+0000 -9.586789E-0001
 -3.913945E-0001 -3.258598E+0000
  3.466844E+0000 -1.867971E-0001
  4.113912E-0001  3.488885E+0000
 -2.623638E-0001 -2.071247E+0000
  6.632057E-0001 -4.692051E-0001
  2.161978E+0000 -5.886199E-0001
 -6.352186E-0001  3.905700E+0000
 -6.698927E-0001 -2.475038E+0000
 -3.243489E+0000  1.225673E-0001
  4.344417E+0000 -1.118617E+0000
 -2.761931E+0000  1.023044E-0001
  7.235110E-0002 -1.975022E+0000
  1.235895E+0000 -2.121678E+0000
 -3.452359E-0001  1.824641E+0000
 -2.358506E-0001 -4.628071E-0001
 -1.831780E+0000  1.513760E-0001
  5.602220E+0000 -6.399326E-0001
  2.456284E-0001  2.423111E+0000
 -1.692896E+0000 -2.404837E-0001
 -3.079135E+0000 -2.056539E+0000
  3.668766E+0000 -1.771478E+0000
 -2.625484E-0001  1.983034E+0000
  8.231658E-0001 -1.119010E+0000
 -2.193821E+0000 -1.321663E+0000
  2.270508E+0000  6.722232E-0001
 -4.355157E-0001 -2.750709E-0001
  5.527383E-0001  2.582780E+0000
 -1.076248E+0000  1.733863E+0000
 -1.114397E+0000 -7.871311E-0001
  8.128659E-0001 -3.810467E+0000
  1.095583E+0000  6.137728E-0001
  4.165939E-0003 -1.459946E-0001
  1.310938E-0001  1.232029E+0000
 -1.202564E+0000  2.119007E+0000
  3.826293E-0001 -9.126954E-0001
 -2.210501E+0000  1.139329E+0000
  3.984218E+0000 -1.918324E+0000
 -2.818967E+0000  5.835943E-0001
 -5.460031E-0001 -6.876311E-0001
 -1.341982E+0000 -1.279916E+0000
 -1.062283E-0001 -2.836949E+0000
  1.467780E+0000 -6.993289E-0002
  6.885079E-0001  2.299119E+0000
 -1.514182E+0000  3.049222E+0000
  3.548787E-0001 -2.931312E+0000
  1.617106E+0000 -1.178074E-0001
  9.294627E-0001  1.425665E+0000
  1.220713E-0001  2.129525E+0000
  1.411690E-0001 -1.029738E+0000
 -2.543666E-0001  3.511896E+0000
 -1.035078E+0000  1.584336E+0000
  1.904782E-0001 -1.372527E+0000
 -5.114162E-0001  2.979227E+0000
  1.413668E+0000 -2.083713E+0000
 -1.796592E+0000 -8.173407E-0001
  1.385403E+0000  1.415834E-0001
 -1.423317E+0000 -6.790833E-0002
 -8.407583E-0001 -2.398585E-0001
  6.371670E-0001 -7.555394E-0001
  7.969862E-0001 -3.473122E-0001
  1.048538E+0000  2.137778E-0001
 -2.270128E+0000  2.909628E-0002
  1.504310E+0000 -3.483654E+0000
  1.395463E+0000  1.028353E+0000
  1.375842E+0000  1.688748E+0000
 -2.867485E+0000 -2.890566E-0001
  1.051388E+0000 -2.596005E+0000
  1.434007E+0000  9.411120E-0001
 -2.015008E-0001 -1.824872E-0002
 -2.064083E+0000 -1.305788E+0000
  2.128270E+0000 -1.687282E+0000
  1.684425E+0000  4.651878E-0002
 -2.750293E+0000  6.845077E-0001
  1.483879E+0000 -1.975307E+0000
  5.848973E-0001  9.513853E-0002
 -5.993639E-0001 -6.094502E-0002
 -7.763175E-0002 -1.007150E+0000
  2.629393E+0000 -2.151255E+0000
  1.536777E+0000  1.905255E+0000
 -1.865477E+0000 -8.852322E-0001
 -2.593101E+0000 -2.296828E+0000
  3.313585E+0000 -4.637414E-0002
  1.590724E+0000  6.245585E-0001
 -1.352988E+0000  1.653591E+0000
 -2.372350E+0000 -2.831763E+0000
  2.044382E-0001 -2.841386E+0000
  3.550699E+0000  2.293748E+0000
 -1.736317E+0000  3.628899E+0000
 -2.831652E+0000 -2.211136E+0000
 -6.749772E-0001 -2.321027E+0000
  5.081192E+0000  8.791432E-0001
 -2.338655E+0000  3.580595E-0001
 -1.580900E+0000 -1.274303E+0000
  2.190982E+0000 -1.303077E+0000
  3.986452E-0001  6.919931E-0001
  2.373204E-0001  2.327287E+0000
 -1.728534E-0001 -3.007403E+0000
 -2.201644E+0000  1.692204E+0000
  1.631035E+0000 -7.642293E-0002
 -1.825508E+0000  1.034304E+0000
  2.025411E+0000 -9.717117E-0001
  1.657121E+0000  1.100427E-0001
 -2.318862E+0000  4.189703E+0000
  1.219445E-0001 -3.678841E+0000
 -2.523114E+0000 -1.154100E+0000
  2.100579E+0000 -2.144679E+0000
  1.569305E+0000  4.751780E+0000
 -3.321674E+0000  2.664460E+0000
 -1.414508E+0000 -3.819387E+0000
  3.325455E+0000 -3.379472E+0000
  1.314914E+0000  2.913555E+0000
 -3.345313E+0000  2.661061E+0000
 -2.008630E+0000 -3.275007E+0000
  5.002221E+0000 -2.479829E+0000
  7.804836E-0001  4.049885E+0000
 -3.247997E+0000  1.583976E+0000
 -4.757668E-0001 -5.149297E+0000
  4.138677E+0000 -1.847027E+0000
 -4.653305E-0001  6.853998E+0000
 -2.301396E+0000  1.518841E+0000
 -3.473359E+0000 -4.187563E+0000
  3.659906E+0000 -2.805591E+0000
  5.169534E+0000  1.134805E+0000
 -3.757156E+0000  3.140367E+0000
 -2.483574E+0000 -5.091849E-0001
  2.209200E+0000 -3.834110E+0000
  3.207711E+0000 -2.662106E-0001
 -6.162080E-0001  2.258685E+0000
 -4.193380E-0002 -3.670588E-0001
  1.307012E+0000 -3.091357E+0000
 -6.583008E-0001  3.335599E+0000
  2.037954E+0000 -2.819005E-0001
 -4.806720E+0000 -8.822792E-0001
  4.175833E+0000 -2.139497E+0000
  8.768004E-0001  1.453244E+0000
 -3.812273E-0001  3.862782E+0000
 -3.071649E+0000 -1.064349E+0000
 -2.507220E-0001 -1.675934E+0000
  2.763637E+0000 -1.059682E+0000
 -4.979027E-0001  2.089536E+0000
  1.260240E-0001  6.967917E-0001
 -3.259374E+0000 -2.652198E+0000
  4.852496E+0000 -1.312743E-0001
 -6.162654E-0001  3.226995E+0000
 -4.760065E-0001 -1.140287E+0000
 -2.090589E+0000 -7.144306E-0001
  3.519049E+0000 -2.060342E+0000
 -2.291143E+0000  1.587851E+0000
  1.046848E+0000 -2.607810E+0000
 -9.376000E-0001  1.254447E+0000
  2.056735E+0000  6.481321E-0001
 -1.991511E+0000  2.153802E+0000
 -1.388118E+0000 -1.140375E+0000
  5.506044E-0001 -1.607577E+0000
  1.098850E+0000 -1.140137E+0000
 -1.934393E+0000  2.024571E+0000
  7.861364E-0001  1.116795E+0000
 -5.546567E-0001  2.270174E+0000
 -9.210936E-0001  1.446838E+0000
  2.278678E+0000 -1.040376E+0000
 -2.609092E+0000  4.647389E-0001
  1.440063E+0000  1.175649E+0000
  8.246120E-0001 -6.729461E-0001
 -1.150257E+0000 -1.065235E+0000
  3.139268E+0000 -1.390016E+0000
 -1.584373E+0000  3.549898E+0000
  8.191009E-0001  4.960965E-0002
 -3.593232E-0001 -2.909999E+0000
  8.441966E-0001 -3.652071E-0001
  1.508040E+0000 -1.752209E-0001
 -1.394973E+0000  5.987871E-0001
  1.770205E+0000  7.495047E-0002
 -1.497571E+0000 -1.069570E+0000
  4.874307E-0001 -1.022135E+0000
  4.943120E-0001 -9.372964E-0001
 -6.735679E-0002 -1.418767E+0000
  2.079540E-0001  1.063618E+0000
  1.163200E+0000  2.354840E+0000
 -9.721685E-0002  5.532537E-0001
  1.675594E+0000 -8.569513E-0001
 -6.504456E-0001  5.360332E-0001
  1.964630E+0000 -1.136677E+0000
 -2.463939E+0000  3.623707E+0000
 -1.027735E+0000 -1.143336E+0000
 -1.160366E-0001 -2.839346E+0000
 -6.470906E-0001  4.966563E-0001
  1.610096E+0000  1.870666E+0000
 -1.592671E+0000  9.736637E-0001
 -9.800157E-0001 -1.157196E+0000
  1.239140E+0000 -3.010642E+0000
  7.051774E-0001  2.609507E+0000
  1.865820E+0000  2.339796E+0000
 -2.795390E+0000 -1.694241E+0000
  1.224523E+0000  3.400353E-0001
  2.408455E-0001  1.988396E-0001
 -9.853786E-0001 -6.359307E-0002
 -8.789388E-0001  1.095365E+0000
 -7.251734E-0001 -5.609843E-0001
 -1.546272E-0001  1.000978E+0000
 -1.000211E+0000 -2.127827E+0000
  1.282647E+0000 -1.363612E+0000
  1.676694E+0000  3.080213E+0000
 -2.818422E+0000  2.285833E+0000
  1.120164E-0001 -1.930908E+0000
 -4.353456E-0002 -1.945909E+0000
  1.613031E+0000 -2.524970E+0000
  1.462687E+0000  1.307987E+0000
 -4.213571E-0001  1.963535E+0000
  3.459447E-0001  1.742283E-0002
  6.052445E-0001  2.352211E-0001
 -3.536545E-0001 -9.327693E-0001
 -1.036935E+0000 -1.312275E+0000
  2.442588E+0000  3.119860E-0001
  5.815006E-0002  1.228871E+0000
 -8.686490E-0002  1.606580E+0000
  5.411476E-0001  1.627529E+0000
 -9.942407E-0001 -7.682634E-0002
  2.887749E+0000 -4.584350E+0000
  1.032358E+0000  1.288011E+0000
 -1.170106E+0000  6.505824E-0001
  1.555780E+0000  2.342294E-0001
 -1.442745E+0000  1.726411E+0000
  1.217326E+0000  2.874007E-0002
 -1.405787E+0000 -7.916236E-0001
 -1.885874E+0000 -2.079722E+0000
  4.444722E+0000 -1.145942E+0000
 -7.492604E-0001  2.718466E+0000
 -4.528306E+0000 -9.240360E-0001
  2.075532E+0000 -4.482035E+0000
  2.774475E+0000  2.720175E+0000
 -1.795821E+0000  6.251421E+0000
 -8.633633E-0001 -4.248245E-0001
 -3.092629E+0000 -2.334845E+0000
  3.833887E+0000 -1.767848E+0000
 -7.151154E-0001  5.168482E+0000
 -1.565040E+0000  1.066807E+0000
 -1.622024E+0000 -1.343092E+0000
 -3.240854E-0001 -1.872998E+0000
  3.283028E+0000  4.060459E-0002
 -1.720642E+0000  6.524259E-0001
 -7.315540E-0001 -4.902006E-0001
  1.240917E+0000 -2.064414E+0000
  1.764016E+0000  2.942428E+0000
 -1.179041E+0000  1.575016E+0000
 -1.915107E+0000 -1.834799E+0000
  1.594470E+0000 -2.103251E+0000
  6.131050E-0001  9.873485E-0002
  3.199761E-0001  2.072548E+0000
 -1.073552E+0000 -3.682012E-0001
 -3.806984E-0001 -2.123756E+0000
  1.305277E+0000  6.856543E-0001
  1.092247E+0000  2.122658E+0000
 -8.734636E-0001  2.385510E+0000
 -3.803195E+0000 -1.194348E+0000
  4.413685E+0000 -2.273241E+0000
 -3.629756E-0001  2.222600E+0000
 -7.075844E-0001  1.849125E+0000
 -1.203635E+0000 -4.337579E+0000
  1.535471E+0000  1.007016E+0000
  3.400113E+0000 -5.848394E-0001
 -4.132462E+0000  2.698483E+0000
  3.151008E+0000 -4.048172E+0000
  2.633144E+0000  5.228559E-0001
 -7.797998E-0001  2.124311E+0000
 -2.058089E+0000  1.889938E-0001
  1.293207E+0000 -1.974105E+0000
  8.030470E-0001  1.370348E+0000
 -8.670557E-0001  2.271836E+0000
 -1.004074E+0000 -1.973042E+0000
 -7.977284E-0001 -2.954286E-0001
  1.391046E+0000  1.052838E-0001
 -2.834905E+0000 -5.272217E-0002
 -4.705424E-0001 -6.295419E-0001
  3.278500E-0001  5.755694E-0001
  1.158691E+0000  1.341818E+0000
 -1.328716E+0000  9.619103E-0001
  7.115058E-0001 -1.808864E+0000
 -8.934402E-0001  5.082372E-0001
  2.049871E+0000 -2.095437E-0001
  5.756005E-0001  5.853813E-0001
 -2.520160E+0000 -7.798612E-0001
  1.117832E+0000 -1.817599E+0000
  8.759922E-0001 -1.191137E-0001
  1.299145E+0000  6.405512E-0001
 -2.430270E+0000 -7.077645E-0001
 -2.481102E+0000 -1.631453E+0000
  3.274400E+0000  1.448839E+0000
  1.532629E-0001  3.287192E+0000
 -3.271122E+0000  1.976005E+0000
 -6.876414E-0001 -2.016783E+0000
  7.164938E-0001 -1.851686E+0000
  1.500535E+0000  2.061079E+0000
 -2.342033E+0000  1.847044E+0000
 -2.887808E-0001 -4.870628E-0001
  1.728649E+0000 -1.936834E+0000
 -1.962315E-0001  2.756866E+0000
 -1.641578E+0000  1.709901E+0000
 -2.149974E-0001 -1.343451E+0000
  1.912112E+0000  1.660444E+0000
  3.728570E-0001  4.313147E+0000
 -2.508839E+0000 -1.231877E+0000
 -8.609704E-0002 -5.042655E+0000
  1.996339E+0000  1.862836E-0001
  2.682282E+0000  1.734507E+0000
 -5.225545E+0000 -1.726580E-0001
  4.415909E-0001 -3.575074E+0000
  1.561815E+0000  8.457526E-0001
  2.178211E+0000  1.500866E+0000
 -1.139200E+0000 -9.635027E-0001
  7.917164E-0001 -1.958639E+0000
  1.978995E-0001 -2.244527E+0000
  3.162337E-0001  1.377791E+0000
 -7.105674E-0001 -2.184417E+0000
 -1.560481E+0000  3.795655E-0001
  3.306814E+0000 -1.252507E+0000
 -2.476621E+0000 -9.255065E-0001
  1.670902E+0000 -1.244626E+0000
  9.563664E-0001  3.852303E+0000
 -3.857822E+0000  2.854416E+0000
  9.227525E-0001 -2.683058E+0000
  1.562373E+0000 -4.232853E-0002
  2.266315E+0000  4.947342E+0000
 -3.045692E+0000  2.655254E+0000
 -2.438998E+0000 -3.652679E+0000
  4.141947E+0000 -3.184969E+0000
  1.922867E+0000  1.870884E+0000
 -2.091015E+0000  4.245839E-0001
  2.165140E+0000 -2.971674E+0000
 -1.087973E+0000  8.369181E-0001
 -1.298945E+0000  1.770343E+0000
  1.200741E+0000  3.544379E-0001
 -3.856076E-0001  4.851964E-0001
 -2.119738E-0001  1.486083E+0000
 -2.335574E-0001  1.675073E+0000
 -7.804174E-0001 -8.856026E-0001
 -2.088388E+0000 -1.693043E+0000
  3.633183E-0001 -1.785403E+0000
 -9.160515E-0001 -4.528151E-0001
  2.280746E+0000  1.315678E+0000
 -3.673158E+0000  5.332836E-0001
 -2.301414E+0000 -3.309317E-0001
  2.921179E+0000 -1.791025E+0000
 -7.263248E-0002  2.083546E+0000
 -7.014243E-0001  8.865693E-0001
 -4.825234E+0000  8.055058E-0001
  1.355294E+0000 -1.929589E+0000
  1.932691E-0001  4.837414E-0001
 -1.203521E+0000  1.675453E+0000
 -2.598159E+0000 -2.695660E+0000
  2.469576E-0001 -3.029451E+0000
  4.025764E+0000 -6.911211E-0001
  6.883808E-0001  3.473536E+0000
 -9.679394E-0001 -1.442379E+0000
  3.709945E-0002 -2.711285E+0000
  4.014298E+0000  5.733521E-0001
 -1.243670E+0000  2.490686E+0000
 -1.563189E+0000 -4.052059E-0001
 -6.335136E-0002 -4.728470E+0000
  1.692824E+0000  2.464854E+0000
  2.703135E+0000  3.752307E+0000
 -3.762234E+0000  7.621704E-0001
  3.452654E-0001 -6.293259E+0000
  3.002742E+0000  1.180662E-0001
  4.226354E+0000  5.829556E+0000
 -3.135284E+0000  1.393491E+0000
 -2.992338E+0000 -4.292558E+0000
  6.726528E+0000 -3.019474E+0000
 -1.141016E+0000  6.967767E+0000
 -3.139895E+0000  4.119757E-0001
 -6.919624E-0001 -5.560927E+0000
  4.166082E+0000  3.301865E-0002
  1.690468E+0000  3.212038E+0000
 -5.060375E+0000  3.300224E+0000
  1.273664E+0000 -4.667019E+0000
  1.752016E+0000  1.512973E-0001
  3.512126E+0000  1.935791E+0000
 -3.681618E+0000  2.951993E+0000
 -2.007115E-0001 -3.338538E+0000
  1.442576E+0000 -1.230225E+0000
  1.484484E+0000  2.816196E+0000
  1.832178E-0001  1.821549E+0000
 -3.079165E+0000 -1.675829E+0000
  1.088160E+0000 -2.749557E+0000
  3.014482E+0000 -1.053317E-0001
 -1.657981E+0000  4.065651E+0000
 -1.817257E+0000 -2.266366E-0001
  6.454922E-0001 -1.887286E+0000
  1.648031E+0000 -1.738091E-0001
  1.157266E+0000  1.910041E+0000
  2.739715E-0001 -8.713494E-0001
  7.918955E-0001  1.234310E+0000
 -2.016385E-0001  7.719441E-0001
 -1.764516E+0000  2.869400E-0001
  6.971933E-0001 -2.251363E+0000
  2.053859E-0001  4.896292E-0001
  8.873188E-0001  1.329351E+0000
 -1.450638E+0000 -7.772202E-0001
  1.854304E-0001 -1.589960E-0001
  2.074634E+0000  5.108216E-0001
 -3.400685E-0001  2.363465E+0000
 -1.706973E+0000 -3.126927E+0000
  9.038987E-0001 -1.996218E+0000
  1.195638E+0000  3.775644E+0000
 -3.090500E+0000  2.055809E+0000
 -1.723330E-0001 -3.557210E+0000
  9.840042E-0001  1.968415E-0001
  1.040691E+0000  1.098469E+0000
 -3.538968E+0000  2.018980E+0000
  1.650535E+0000 -4.112596E+0000
 -1.090303E-0001 -6.826283E-0001
  2.410637E+0000 -8.221265E-0001
 -3.693612E-0001  6.736493E-0001
 -4.698867E-0001 -8.186901E-0001
  3.015881E-0001 -1.845013E+0000
  7.697045E-0001 -1.820568E+0000
 -1.188400E+0000  2.316637E+0000
 -1.701580E-0001 -6.619278E-0001
 -3.713485E-0002 -1.540236E+0000
  4.382909E-0001  7.365517E-0001
 -4.507920E-0001  7.129750E-0001
 -2.025949E+0000 -1.849131E+0000
  1.228174E+0000 -3.122819E-0002
  2.253288E+0000  1.896132E-0001
 -1.973655E+0000  6.764473E-0001
  1.318773E+0000  6.826410E-0001
 -1.436458E+0000  5.820712E-0001
  1.592190E+0000 -1.308899E+0000
 -1.868444E-0001 -1.536045E+0000
  8.612859E-0001 -1.671490E-0001
 -3.629965E-0001  8.568462E-0001
 -3.034613E-0001 -6.781137E-0001
 -8.889023E-0001 -6.316382E-0001
  1.190297E+0000 -3.688858E-0001
  1.084620E+0000  2.156045E+0000
 -2.472541E+0000  1.068910E+0000
 -1.478859E+0000 -9.842256E-0001
  1.754730E+0000  3.935986E-0002
  9.636800E-0001  9.880416E-0001
 -8.162481E-0001  2.791578E+0000
 -1.337722E+0000 -3.655649E+0000
  3.984525E+0000 -2.830785E+0000
  5.697529E-0001  5.849083E+0000
 -2.969782E+0000  6.462591E-0001
 -1.019706E+0000 -4.149594E+0000
  5.795805E+0000 -2.913397E-0001
 -9.376698E-0001  6.792524E+0000
 -3.145224E+0000  1.547941E-0001
 -1.182504E+0000 -4.810482E+0000
  3.639871E+0000  8.459759E-0001
  2.071028E+0000  2.799246E+0000
 -6.253122E+0000  4.965251E+0000
  1.365464E+0000 -5.690785E+0000
 -2.896070E-0001 -2.398297E+0000
  5.015151E+0000  2.629401E+0000
 -3.835557E+0000  3.603697E+0000
 -3.351023E+0000 -2.671164E+0000
  7.744017E-0001 -5.233752E+0000
  4.737217E+0000 -1.155024E+0000
 -4.583776E-0001  4.874482E+0000
 -3.507944E+0000 -2.202166E-0001
 -2.238207E+0000 -6.375558E+0000
  5.493337E+0000 -2.047689E+0000
 -1.030528E+0000  6.845092E+0000
 -4.552883E+0000  1.549549E+0000
 -3.273412E+0000 -6.319389E+0000
  7.435740E+0000 -4.460216E+0000
  1.461660E+0000  5.640293E+0000
 -3.959402E+0000  4.932154E+0000
 -5.392477E+0000 -3.619738E+0000
  6.517343E+0000 -7.352771E+0000
  2.216824E+0000  4.628491E+0000
 -9.737816E-0001  2.360248E+0000
 -4.347518E+0000 -5.441961E+0000
  1.546307E+0000 -3.609324E+0000
  5.481952E+0000  2.624628E+0000
 -6.388591E+0000  4.583057E+0000
  1.594254E+0000 -4.740348E+0000
  1.581703E+0000 -5.842181E-0001
  1.068261E+0000  2.612676E+0000
 -3.032791E+0000  1.431386E+0000
 -9.443962E-0001 -1.413299E+0000
  1.348738E+0000 -2.259589E+0000
  2.856847E-0001  1.805676E+0000
 -1.593246E+0000  3.317633E+0000
 -1.637756E-0001 -3.262310E+0000
  1.304265E+0000 -1.126612E+0000
  4.870343E-0001  7.976506E-0001
 -1.286420E+0000  3.492634E+0000
 -6.483842E-0001 -1.058005E+0000
  7.618893E-0001 -2.897832E+0000
  2.059751E+0000  1.083052E+0000
 -6.010581E-0001 -1.340267E+0000
 -2.119051E+0000 -2.654502E-0001
  4.856097E+0000 -1.909550E+0000
  4.416220E-0002  2.043617E+0000
 -2.155887E+0000 -9.457796E-0001
 -6.121528E-0001 -2.586934E+0000
  4.464546E+0000  1.430746E+0000
 -1.279568E+0000  5.614132E+0000
 -6.563363E+0000 -1.301342E+0000
  9.454768E-0001 -7.604835E+0000
  5.631624E+0000  4.636311E-0001
 -1.305151E+0000  5.889665E+0000
 -2.126518E+0000 -2.360820E+0000
 -2.060761E+0000 -2.965473E+0000
  4.129584E+0000  3.433592E-0001
  8.343674E-0001  5.269051E+0000
 -3.162444E+0000  4.142530E-0001
 -1.008675E-0001 -4.031268E+0000
  4.873763E+0000 -2.360713E-0001
  8.701707E-0001  4.466503E+0000
 -3.962495E+0000  1.263446E+0000
  1.703541E+0000 -5.024295E+0000
  1.621188E+0000  5.490927E-0001
  1.476704E+0000  2.988175E+0000
 -4.245000E+0000  9.376062E-0002
 -3.895424E-0001 -2.776995E+0000
  3.489007E+0000 -1.576002E+0000
 -1.566260E+0000  4.654044E+0000
 -2.800366E+0000  3.699730E-0001
 -6.615444E-0001 -4.484314E+0000
  1.468587E+0000  2.297282E-0001
  2.482334E+0000  4.064548E+0000
 -5.218424E+0000  1.786188E+0000
  3.792922E-0001 -5.358795E+0000
  2.515913E+0000  7.649755E-0001
  3.037229E+0000  4.467436E+0000
 -4.274407E+0000  1.551109E-0001
 -7.949308E-0001 -2.875421E+0000
  3.209953E+0000 -2.932902E+0000
 -4.437114E-0001  1.785856E+0000
  8.542358E-0001  1.946196E+0000
 -2.308494E+0000 -3.057978E+0000
  7.946994E-0002  1.601094E-0001
  1.517183E+0000  8.843933E-0001
 -3.001873E+0000  1.705396E+0000
  3.437268E-0001 -6.244349E-0001
  4.510151E-0001 -2.123399E-0001
  8.955203E-0001 -1.094998E-0001
 -2.930086E+0000 -1.466678E-0001
  1.034808E+0000 -1.401553E+0000
  5.434127E-0001  9.645403E-0001
  6.909823E-0001  1.405902E+0000
  4.744112E-0001 -2.193146E-0001
 -2.583286E+0000 -1.207388E+0000
  2.156857E+0000 -1.572363E+0000
  1.383243E+0000  3.177661E-0001
  8.896063E-0001  1.143246E+0000
 -7.660989E-0001 -2.576992E-0001
 -3.023221E+0000 -2.622311E+0000
  3.229198E+0000 -2.969474E+0000
  1.765240E+0000  1.313060E+0000
 -1.252064E+0000  3.103385E-0001
 -3.635769E-0001 -1.402327E+0000
  9.417409E-0002 -1.960620E-0002
  2.269914E+0000  2.361709E+0000
 -2.825057E+0000  2.187479E+0000
 -8.483179E-0001 -3.836810E+0000
  1.847581E+0000  4.515632E-0001
  3.146527E+0000  2.226115E+0000
 -3.802580E+0000  3.294443E+0000
 -2.739285E-0001 -3.202581E+0000
  1.753560E+0000 -1.117891E+0000
  1.594565E+0000  4.433380E+0000
 -2.146645E+0000 -1.669573E-0002
 -3.945364E+0000 -1.701156E+0000
  5.641523E+0000 -6.919278E-0001
 -1.617743E+0000  3.527504E+0000
  2.054078E-0001 -1.668800E+0000
 -1.013903E+0000  5.086507E-0002
  1.024884E+0000 -1.492457E+0000
 -9.264797E-0002 -6.246552E-0003
  1.501279E+0000  8.060321E-0001
 -5.015733E-0001  3.568615E-0001
 -1.854947E-0001  9.755305E-0001
 -1.550817E+0000  3.747483E-0001
  2.112270E+0000 -5.990280E-0001
  1.016840E+0000  2.036118E+0000
 -4.396152E-0001  2.832459E+0000
 -2.096730E+0000 -3.192210E+0000
  1.031821E+0000 -2.606514E+0000
  2.859161E+0000  2.331111E+0000
 -2.059751E+0000  1.878770E+0000
  1.191053E-0001 -1.548698E+0000
  2.292424E-0001  3.589626E-0001
 -4.405661E-0001  2.354751E+0000
 -2.232187E+0000  3.009974E-0001
 -1.282642E+0000 -3.006363E+0000
  2.207278E+0000  1.805175E+0000
  8.740349E-0001  7.049571E-0001
 -4.421849E+0000  7.971279E-0001
  1.327510E+0000 -2.645137E+0000
  2.710337E+0000 -2.663910E+0000
 -2.210683E+0000  1.499048E+0000
 -1.397432E-0001 -7.764164E-0001
 -1.998405E+0000  8.568043E-0001
  1.837814E+0000 -3.563494E+0000
 -1.315074E+0000  9.732065E-0001
  5.041653E-0001 -2.091059E+0000
 -1.477526E+0000 -1.256282E+0000
  1.624642E+0000  2.069861E-0001
 -1.637554E+0000  1.719211E+0000
  1.410615E+0000  5.634222E-0001
  4.071996E-0002  6.934003E-0001
  2.724945E+0000 -2.461680E-0001
 -2.055298E+0000 -2.005010E-0001
 -4.449625E-0001  1.358974E-0001
  1.168575E+0000  2.522721E+0000
 -8.564548E-0001  2.365644E+0000
 -1.395658E+0000 -1.218419E+0000
  1.642274E+0000 -2.008262E+0000
 -4.290764E-0001  1.778687E+0000
 -1.449165E+0000  2.256977E+0000
 -5.473759E-0001 -3.552278E+0000
  2.452084E+0000  9.358475E-0001
 -3.916995E-0001  2.223971E+0000
 -3.948353E+0000 -5.008570E-0001
  1.156853E+0000 -4.490296E+0000
  2.951288E+0000 -1.132560E+0000
 -8.231341E-0001  1.345737E+0000
 -3.939467E+0000 -2.162866E-0001
  7.333701E-0001 -4.597351E+0000
  3.148685E+0000 -9.836911E-0002
  4.812112E-0001  4.223001E+0000
 -3.735083E+0000 -1.396023E+0000
 -1.097699E+0000 -4.612110E+0000
  3.765045E+0000  3.756543E-0001
  1.213902E+0000  2.668514E+0000
 -1.248152E+0000  5.505474E-0001
 -2.488245E+0000 -9.758669E-0001
  3.540572E+0000 -3.842725E+0000
 -2.864631E-0001  5.154097E+0000
  1.193438E+0000  1.302476E+0000
 -3.337895E+0000  1.490370E+0000
  2.374733E+0000 -2.654568E+0000
 -4.117279E-0001  9.479024E-0001
  1.368495E+0000  2.569747E+0000
 -1.754017E+0000 -2.190804E-0001
 -2.093215E+0000 -3.182889E-0001
  1.315942E+0000 -2.721914E+0000
 -1.643862E+0000  2.252655E+0000
  1.041006E+0000  4.806321E-0001
 -1.786616E+0000 -9.760088E-0001
  1.060130E+0000 -2.706143E+0000
  4.815098E-0001  1.249577E+0000
  7.715119E-0001  1.468999E+0000
 -2.663185E+0000 -1.444877E-0002
  1.158003E+0000 -2.883045E+0000
 -1.753700E+0000 -1.422226E-0001
  2.170986E+0000  9.854144E-0001
 -3.218055E+0000  1.848700E-0001
  3.985781E-0001  3.498630E-0001
  2.884643E+0000 -9.379830E-0001
 -1.157360E+0000  3.161822E-0001
  3.867102E-0001 -1.325327E+0000
  1.156853E-0001  8.072788E-0001
  1.610555E+0000 -1.678272E+0000
 -5.009644E-0001  1.090436E+0000
 -6.224386E-0001  4.050483E-0001
 -1.105903E+0000 -4.773554E-0001
  2.898585E+0000  3.146430E-0001
 -1.978955E+0000  1.665542E+0000
 -2.031661E+0000 -2.515132E+0000
 -3.884029E-0001 -1.627458E+0000
  3.767493E+0000  1.800207E+0000
 -4.349004E+0000  2.352900E+0000
  1.033349E+0000 -2.892881E+0000
 -1.322990E-0001 -1.896321E+0000
  1.880421E+0000 -2.444536E-0001
  1.172168E+0000  7.201757E-0001
 -1.135169E+0000 -8.658233E-0002
  1.481351E+0000 -4.254864E-0001
  7.949580E-0002 -2.358640E+0000
  1.446626E+0000 -7.487685E-0001
  1.987770E+0000  6.677970E-0001
 -1.928036E+0000  4.174714E-0001
 -4.620216E-0001  2.688286E-0001
  1.712401E+0000  4.920432E-0001
 -5.158815E-0001  1.451553E+0000
  7.155580E-0001 -1.956216E+0000
  1.338627E+0000  1.348853E+0000
 -1.827925E+0000 -3.443151E-0001
 -8.824003E-0001 -2.093239E+0000
  1.890436E+0000 -1.421359E+0000
  1.272281E+0000  2.477931E+0000
 -2.346602E+0000  1.608010E+0000
 -1.245440E+0000 -2.778507E+0000
  2.854050E+0000 -6.980788E-0001
  4.926742E-0001  2.714770E+0000
 -1.796471E+0000 -1.491949E+0000
 -1.142263E+0000 -1.917267E+0000
  6.063186E+0000  1.634469E+0000
 -1.838696E+0000  1.695978E+0000
 -2.603420E+0000 -2.051561E+0000
  1.750861E+0000 -4.473752E+0000
 -5.752951E-0001  3.186297E+0000
  2.906568E+0000  1.355627E+0000
 -2.430099E+0000  4.141461E-0001
 -2.583765E+0000 -2.149284E+0000
  4.654994E+0000 -1.555863E+0000
 -1.485346E+0000  6.014471E+0000
 -1.633031E+0000 -2.431661E-0002
 -1.920267E+0000 -3.151837E+0000
  4.272960E+0000 -1.286121E+0000
 -2.199638E+0000  2.850257E+0000
 -9.770507E-0001  7.424406E-0002
 -1.743474E+0000 -1.624406E+0000
  4.151817E+0000 -9.144716E-0001
  6.844225E-0001  2.165972E+0000
  3.477284E-0001  9.994138E-0001
 -1.933975E+0000 -9.491833E-0001
  3.283014E+0000 -1.762376E+0000
  7.837166E-0001  1.095540E+0000
 -5.419644E-0001  4.091878E+0000
  1.957430E-0001 -3.892358E+0000
 -6.451601E-0001 -2.198211E+0000
  4.223048E+0000  2.905708E+0000
 -1.912414E-0001  7.769535E-0001
 -3.994844E+0000 -8.803898E-0002
  7.242788E-0001 -4.878105E-0001
  2.200476E+0000 -2.324333E-0001
 -2.207850E+0000  2.601532E+0000
  2.045123E+0000 -2.197866E+0000
 -1.117956E-0001  8.772492E-0001
  3.042745E+0000  2.204458E+0000
 -4.628510E-0001  4.148217E-0001
 -2.271798E+0000 -7.731848E-0001
  2.100523E+0000 -1.982295E+0000
  2.932801E+0000  3.227455E+0000
 -3.434797E+0000  1.574647E+0000
 -2.440109E+0000 -2.529243E+0000
  2.603628E+0000 -3.836959E+0000
  1.614028E+0000  4.017842E+0000
 -2.073060E+0000  5.280586E+0000
 -4.030467E+0000 -2.685569E+0000
  1.731004E+0000 -4.683180E+0000
  5.653758E+0000  1.423726E+0000
 -3.887054E+0000  6.854807E+0000
 -2.460408E+0000 -1.571446E+0000
 -2.690959E+0000 -3.365147E+0000
  5.149093E+0000 -3.159507E-0001
 -9.965467E-0001  5.356698E+0000
 -4.622818E+0000 -9.237534E-0001
  3.457932E+0000 -7.002965E+0000
  8.359832E-0001  2.990405E+0000
  6.194302E-0001  4.996980E+0000
 -4.490765E+0000 -6.188615E-0001
  3.585024E-0001 -4.448653E+0000
  4.532487E+0000 -4.481942E-0001
 -2.455781E-0001  4.048738E+0000
 -2.822143E+0000 -8.563530E-0002
 -2.539223E-0001 -3.073481E+0000
  2.755452E+0000 -1.225884E+0000
 -2.212198E+0000  2.741280E+0000
  2.780936E-0001 -9.163881E-0001
  1.407061E+0000 -1.271561E+0000
  1.818830E+0000  3.446079E+0000
 -1.645007E+0000  8.946617E-0001
 -2.818829E+0000 -1.419978E+0000
  3.193990E+0000 -2.571743E+0000
  6.641985E-0001  2.887334E+0000
 -6.526671E-0001  1.198154E+0000
 -2.257892E+0000 -1.512869E+0000
 -7.863346E-0001  7.316545E-0002
  4.369030E+0000 -1.049454E+0000
 -7.062961E-0001  3.754713E+0000
  1.214488E+0000 -7.675880E-0001
 -1.877681E+0000 -2.946117E+0000
  1.735037E+0000  3.878421E-0001
 -1.974093E-0001  1.588761E+0000
 -1.695239E+0000  1.136662E+0000
 -5.520262E-0001 -4.643877E+0000
  2.062210E+0000 -1.593600E+0000
  1.315641E+0000  1.109072E+0000
 -1.236933E+0000  8.907244E-0001
 -5.357580E-0001  3.536493E-0001
  1.595078E-0001 -2.040904E+0000
  4.288193E-0001  1.087829E+0000
 -1.202142E+0000  5.357231E-0002
 -4.682694E-0001 -1.741595E+0000
  2.884197E+0000 -3.115081E+0000
 -5.949925E-0001  1.403019E+0000
 -1.908876E+0000  7.393677E-0001
  7.632905E-0001 -2.742575E+0000
  5.777977E-0001 -2.281103E-0001
  1.882118E+0000  5.854920E-0001
 -3.520975E+0000  2.421723E+0000
 -9.891232E-0001 -3.621157E+0000
  8.289746E-0001 -2.179035E+0000
  2.771828E+0000  2.712652E+0000
 -2.212391E+0000  4.575153E-0001
 -3.166366E+0000 -6.581126E-0001
  2.818210E+0000 -3.106798E+0000
  1.903869E+0000  2.855930E+0000
 -2.438475E+0000  1.916322E+0000
 -1.455037E+0000 -9.364528E-0002
  2.234107E+0000 -4.050729E+0000
  1.861432E-0001  2.956008E+0000
  2.372677E+0000 -7.074794E-0001
 -2.392052E+0000 -6.639242E-0001
  4.088236E-0001 -4.171300E-0001
  7.980855E-0001  1.138382E+0000
 -1.992324E+0000 -8.148281E-0001
  1.524927E+0000 -1.163131E+0000
  2.263608E+0000  9.787781E-0001
 -5.800420E-0001  3.357330E+0000
 -1.716217E+0000 -3.063357E+0000
 -3.953509E-0001 -2.342858E+0000
  1.739340E+0000  4.778832E+0000
 -1.701927E+0000  2.568915E+0000
 -4.010905E+0000 -1.496763E+0000
  1.208276E+0000 -2.184740E+0000
  1.486015E+0000  2.904877E-0001
 -4.437969E-0001  2.263635E+0000
 -3.207278E+0000  3.766366E-0001
 -1.178527E+0000  1.263113E-0001
  2.328009E+0000  2.181213E-0001
 -8.577788E-0001  3.400430E-0001
  1.900441E+0000 -2.375459E+0000
  2.202856E-0001  1.892317E+0000
  1.135110E+0000  3.382984E+0000
 -4.293814E+0000 -1.369151E+0000
  3.369159E-0001 -3.603279E+0000
  4.608834E+0000  6.798414E-0001
 -1.174454E+0000  4.053176E+0000
 -1.433556E+0000 -2.003777E+0000
  1.915259E+0000 -1.886013E+0000
  2.832497E+0000 -1.280212E+0000
 -6.957286E-0001  1.922599E+0000
  1.009701E+0000  7.897013E-0001
  5.811107E-0001 -1.876992E+0000
 -2.439056E+0000 -5.191282E-0001
  2.622308E+0000  2.870694E+0000
 -2.685850E+0000 -7.241864E-0001
 -1.610969E+0000 -7.503641E-0001
  3.105676E+0000 -1.019795E+0000
 -1.123623E+0000  3.727972E+0000
 -6.325328E-0001  1.895249E+0000
 -2.566120E-0001 -1.387815E+0000
 -1.018522E+0000  6.882849E-0001
  1.131066E+0000  1.315068E+0000
 -7.790496E-0001 -5.851350E-0001
 -1.440829E+0000 -3.596107E-0001
  3.349569E+0000 -5.947901E-0001
 -1.989970E+0000  7.335627E-0001
 -3.084566E-0001 -8.686210E-0001
  2.410520E-0002 -2.055510E+0000
  6.903013E-0001  6.975536E-0002
 -2.369392E+0000  5.785897E-0001
 -1.101352E+0000 -1.063528E+0000
  3.083023E+0000 -1.872972E+0000
 -5.144341E-0001  3.311584E+0000
 -1.821868E+0000  2.247559E+0000
  6.302571E-0001 -2.331450E+0000
  4.925457E-0001 -7.049917E-0001
  1.270014E+0000  1.998063E+0000
 -1.293834E+0000  8.164204E-0001
  1.057190E+0000  1.213699E-0001
 -1.328382E+0000  9.162530E-0001
 -1.344693E-0001  1.464053E+0000
  6.653086E-0001  1.449723E+0000
  1.636005E+0000  2.849617E-0001
 -1.072649E-0001  3.972952E+0000
 -1.107130E+0000 -7.483960E-0001
 -3.953471E-0003 -3.198504E+0000
  2.433136E+0000  1.958218E+0000
  8.704030E-0001  3.301227E-0001
 -3.390147E+0000 -5.178634E-0001
 -5.107348E-0001 -2.542934E+0000
  3.289959E+0000  3.776922E-0001
  1.642452E+0000  3.999933E+0000
 -2.875089E+0000 -4.270587E-0001
  7.777395E-0001 -2.754928E+0000
  9.226001E-0001 -3.440964E-0001
  1.609223E+0000  2.001370E+0000
  4.063247E-0001  1.587925E+0000
 -6.485202E-0001 -1.645901E+0000
 -2.429340E-0001 -1.513685E+0000
  2.827306E+0000  5.007185E-0002
 -1.839445E+0000  1.993601E+0000
  1.468718E+0000 -1.400231E+0000
 -5.107007E+0000 -8.069284E-0001
  3.870387E+0000 -2.703983E+0000
  2.716766E+0000  1.690561E+0000
 -3.083883E+0000  2.057832E+0000
 -2.898301E+0000 -3.846096E+0000
  3.745196E+0000 -4.090202E+0000
 -1.917050E-0001  2.698689E+0000
 -6.214814E-0001  1.524834E+0000
 -2.782247E+0000 -2.263002E+0000
  1.063868E+0000 -3.234273E+0000
  4.615763E+0000 -1.077948E+0000
 -2.602758E+0000  3.167832E+0000
 -4.708686E-0001 -1.534170E+0000
  1.051153E-0001 -4.602868E+0000
  2.065665E+0000  6.053523E-0003
  2.500169E+0000  2.651296E+0000
 -6.358914E+0000  1.800627E+0000
  1.773263E+0000 -5.805734E+0000
  2.467760E+0000 -1.259927E+0000
  3.431465E-0001  1.774355E+0000
 -1.041658E+0000 -1.498420E+0000
 -4.474324E-0001 -2.849756E+0000
  1.109460E+0000  1.484236E-0001
  7.683486E-0001  2.842346E+0000
 -1.826713E+0000 -6.382397E-0001
 -9.034590E-0002 -4.004643E+0000
  2.106400E+0000 -4.460840E-0001
  2.619555E+0000  2.793473E+0000
 -1.918791E+0000  7.763443E-0002
 -8.698716E-0001 -2.741553E+0000
  1.435011E+0000 -2.211171E+0000
  2.072733E+0000  3.389426E+0000
 -2.699000E+0000  2.046428E+0000
 -3.127045E+0000 -2.699977E+0000
  1.549387E+0000 -3.096222E+0000
  9.555786E-0001  1.368087E+0000
 -7.420690E-0001  1.339287E+0000
 -3.225461E+0000 -8.385301E-0001
  7.257609E-0001 -1.072566E+0000
  2.182191E+0000  1.503685E+0000
  6.654499E-0001  3.416842E+0000
 -3.579025E+0000  1.587916E+0000
 -2.721305E+0000 -4.909026E+0000
  3.856137E+0000 -3.364618E-0001
  4.247457E-0001  2.805957E+0000
 -3.592837E+0000  1.051095E-0001
 -4.405068E-0001 -3.949102E+0000
  4.855244E+0000  4.196032E-0001
  1.486696E-0001  2.625148E+0000
 -3.769284E+0000  1.358055E+0000
  2.288711E+0000 -4.177520E+0000
  1.531463E-0001  1.543818E-0001
  2.798134E+0000  2.120922E+0000
 -4.343848E+0000  2.234634E+0000
  1.048848E+0000 -5.014272E+0000
  2.160664E-0001 -1.211474E+0000
  3.053465E-0001  9.429145E-0002
  6.570340E-0001  1.904515E+0000
 -2.094658E+0000  6.576530E-0001
  1.091176E+0000 -1.961222E+0000
  1.038621E+0000 -4.350696E-0001
  2.596701E+0000 -8.716983E-0001
 -1.830534E+0000  6.284056E-0001
 -1.439907E+0000 -9.635457E-0001
  5.637312E-0001 -3.172436E+0000
  2.721921E+0000 -1.925058E-0001
  1.117752E-0001  2.028917E+0000
 -2.045728E+0000 -1.659075E-0001
  4.474788E-0001  1.094168E+0000
 -1.593135E+0000 -4.958441E-0001
 -2.068632E+0000 -6.246093E-0001
  1.753014E+0000 -1.110794E+0000
 -1.188781E-0001  1.625995E+0000
 -1.439180E-0001  4.798913E-0001
 -1.299061E-0001 -3.965491E-0001
  2.668255E+0000  8.485674E-0001
 -1.957101E+0000  2.556129E+0000
 -1.177248E+0000 -1.711584E+0000
 -2.597362E-0001 -2.814952E+0000
  3.207404E+0000 -3.168705E-0001
  2.293645E+0000 -1.416104E-0001
 -4.064689E+0000  5.492888E-0001
  2.424034E+0000 -1.895750E+0000
  2.047915E-0002  9.305802E-0001
  3.945450E-0001  9.356546E-0001
 -2.923095E-0001  7.329895E-0001
  3.194754E-0001 -4.379570E-0001
  8.972380E-0001 -2.895202E+0000
  1.214669E+0000 -3.805267E-0001
  1.562143E+0000  1.250862E+0000
 -8.441784E-0002  1.817084E+0000
 -1.060497E+0000 -3.244999E+0000
 -1.748451E+0000 -3.740846E-0001
  2.532157E+0000  1.069652E-0002
 -2.180311E+0000 -1.846160E-0001
 -8.373570E-0001 -9.535536E-0001
  2.711034E+0000 -9.235888E-0001
 -3.888831E-0002 -1.276637E+0000
  9.865230E-0001  1.684435E+0000
  2.624860E-0001  7.015391E-0001
 -2.856979E+0000  6.357975E-0001
 -7.323783E-0001 -3.675159E+0000
  1.869580E+0000 -6.472534E-0001
  9.495370E-0001  2.096857E+0000
 -1.194056E+0000  1.505947E+0000
 -2.086355E+0000  4.164681E-0001
  1.683598E+0000  1.052301E-0001
 -2.817969E-0001  1.272409E+0000
  1.032299E+0000 -1.576022E+0000
  2.683570E+0000 -8.855656E-0002
  2.836460E-0001  4.283163E+0000
 -2.581394E+0000 -1.547945E+0000
 -7.433723E-0001 -3.338197E+0000
  4.757270E+0000  8.994798E-0001
  1.020667E+0000  5.856515E+0000
 -3.562591E+0000 -7.641206E-0001
 -1.392985E-0002 -4.648896E+0000
  5.424457E+0000 -1.568839E+0000
 -5.656338E-0001  4.568722E+0000
 -6.073947E+0000  7.356584E-0001
  1.090462E+0000 -5.703105E+0000
  2.375653E+0000  1.952228E+0000
  1.940884E-0001  4.760511E+0000
 -2.381276E+0000 -2.364552E+0000
 -1.065241E+0000 -2.580796E+0000
  3.793888E+0000  3.290848E-0001
 -8.366480E-0001  3.959262E+0000
 -1.375095E+0000 -2.206665E+0000
 -2.939191E+0000 -3.908285E+0000
  3.928016E+0000  1.497500E-0001
  1.359148E+0000 -7.429146E-0001
 -1.505469E+0000 -1.117748E+0000
  7.091884E-0001 -9.417514E-0001
  9.676936E-0001  1.612135E+0000
 -1.688154E+0000  1.887887E-0002
 -2.207088E+0000 -2.393536E+0000
  2.229740E+0000  2.892338E-0001
 -1.219481E-0001 -6.707521E-0001
 -1.816180E+0000 -7.488276E-0001
  1.061949E+0000 -3.423174E-0001
  1.294079E-0001  3.559322E+0000
 -7.817188E-0001 -7.053882E-0001
  1.920933E-0001 -2.691692E+0000
  1.283772E+0000  3.002091E+0000
  2.780699E-0001  2.544004E+0000
 -4.165094E+0000  9.624418E-0001
  2.518993E+0000 -4.421544E+0000
  2.911156E+0000 -1.067003E-0002
 -8.089532E-0001  3.341493E+0000
 -2.787799E+0000 -2.000424E+0000
  2.170911E+0000 -1.313074E+0000
  7.849789E-0002  2.413733E+0000
 -8.643666E-0001  3.013043E+0000
 -3.405985E+0000 -1.735326E+0000
  7.529010E-0001 -1.390575E+0000
  3.956387E+0000 -6.265198E-0001
 -6.870268E-0001  3.985808E+0000
 -3.290094E+0000 -3.464321E+0000
  3.965902E-0001 -3.890374E-0002
  3.782741E+0000 -6.288292E-0001
 -2.577540E+0000  1.183122E+0000
  5.104101E-0001  1.242031E+0000
 -8.355712E-0001  4.488373E-0001
 -2.365222E+0000  3.145793E+0000
  2.831347E+0000 -1.526343E+0000
 -8.647100E-0001  3.930977E+0000
 -1.870583E-0001  3.351048E-0001
 -9.311070E-0001 -1.308378E+0000
  1.391195E+0000  1.040052E+0000
  5.397340E-0003  2.648334E+0000
 -2.040485E+0000 -7.346127E-0001
  4.204885E-0001 -2.338723E+0000
 -1.115275E-0001  7.473179E-0001
 -4.514353E-0001  1.560235E+0000
  1.716906E+0000 -1.175013E+0000
  2.646035E-0001 -4.004901E+0000
  5.586172E-0001  9.597357E-0001
 -6.989433E-0001  2.814452E+0000
 -1.596622E+0000  3.077920E-0001
  3.258496E-0001 -4.618035E+0000
  2.775883E+0000  3.055049E-0001
  1.583063E+0000  3.329241E+0000
 -2.065664E+0000  2.738057E+0000
 -8.318098E-0001 -1.916993E+0000
  1.982136E+0000 -1.953217E+0000
  1.614251E+0000  3.120126E+0000
  5.704530E-0001  2.966776E+0000
 -3.112789E+0000 -1.928975E+0000
  1.734470E+0000 -2.929611E+0000
  1.100320E+0000 -9.100720E-0001
  1.913360E+0000  2.513665E+0000
 -2.401576E+0000 -2.055068E+0000
  1.745007E+0000 -1.742629E+0000
  2.551071E+0000  2.044470E-0001
 -1.700575E+0000  3.199741E+0000
 -3.917438E-0001 -2.121130E+0000
 -1.716727E+0000  2.013179E+0000
  2.126279E+0000  1.884609E+0000
 -1.510938E+0000  1.491108E+0000
 -1.801910E+0000 -1.359827E+0000
  2.594571E-0001 -1.296248E+0000
  2.608850E+0000  2.573864E+0000
 -1.671655E-0002  1.928849E+0000
 -3.048877E+0000  1.574197E+0000
  1.718368E-0003 -2.732235E+0000
  2.303551E+0000 -6.179831E-0001
  2.639006E-0001  1.985909E+0000
  1.354074E-0001  1.326213E+0000
 -2.602417E+0000 -2.390641E+0000
  2.153581E+0000 -8.200410E-0001
  2.034701E+0000  1.136776E+0000
 -2.378631E+0000 -1.823584E+0000
  7.883728E-0001 -3.314034E-0001
  1.347854E+0000  1.659300E+0000
 -2.692017E+0000  2.218945E+0000
  3.182189E-0002 -2.922041E+0000
  8.365789E-0002 -2.201655E+0000
  7.119027E-0001 -3.922109E-0001
  1.632799E+0000 -8.253455E-0001
  6.359181E-0001  4.490659E-0001
  7.608559E-0002  6.773228E-0001
 -9.283876E-0001  5.609583E-0001
  1.794506E+0000 -5.929211E-0001
  5.597086E-0001  1.438874E+0000
 -1.427694E+0000  1.549234E+0000
  9.368529E-0001 -1.713437E+0000
  4.261188E-0002 -3.190672E-0001
  4.416417E+0000 -8.787681E-0001
 -2.151057E+0000  1.488771E+0000
 -1.343244E+0000  3.836370E-0002
 -2.666413E+0000 -1.410236E+0000
  2.690462E+0000 -2.081889E+0000
 -6.527213E-0001  3.173277E+0000
 -8.382257E-0001  1.037770E+0000
 -1.875452E+0000  4.032985E-0001
 -4.990453E-0001 -2.188736E+0000
  1.914783E+0000 -4.901547E-0001
 -1.744262E+0000  9.084375E-0002
  1.498420E-0001 -1.573385E-0001
  3.365660E-0001  6.788362E-0001
 -4.027698E-0001  3.224687E+0000
 -1.808536E+0000 -1.543630E+0000
  1.171198E+0000 -3.158430E+0000
  2.845178E+0000  6.363207E-0001
 -5.926233E-0001  2.021629E+0000
 -2.274881E+0000 -1.176352E+0000
  6.780248E-0001 -4.828140E+0000
  2.753804E+0000  1.753155E+0000
  6.038776E-0001  3.029988E+0000
 -3.380759E+0000 -3.146208E+0000
  2.811971E+0000 -4.539181E+0000
  3.178619E+0000  3.240269E+0000
 -5.276541E-0001  3.086498E+0000
 -3.968768E+0000  1.252756E+0000
  2.014431E+0000 -4.378885E+0000
  5.147103E-0001 -1.316279E+0000
  2.918234E+0000  1.364661E+0000
 -8.122951E-0001  3.854409E+0000
 -9.432218E-0001 -1.482064E+0000
  1.000631E-0001 -1.800027E+0000
 -8.374873E-0001  1.657085E+0000
  2.110506E+0000  4.842120E-0001
 -2.353358E+0000  1.857345E-0001
  7.150276E-0001 -3.846318E-0001
  7.408749E-0002 -1.037482E+0000
 -6.636939E-0001 -1.365241E+0000
  9.486950E-0001  8.175373E-0001
 -4.817652E-0001  7.952684E-0001
 -1.371349E+0000  3.379726E+0000
  7.857279E-0001  5.894208E-0001
 -3.932932E+0000 -2.656635E-0002
  2.499590E+0000 -6.839585E-0001
  1.469567E+0000  2.355539E+0000
 -3.604851E+0000  1.249157E+0000
  9.060822E-0001 -4.119679E+0000
  2.527714E+0000  2.637320E-0001
 -5.608051E-0001  3.902191E-0001
 -3.036118E+0000  1.481027E+0000
  2.788921E-0001 -3.748701E+0000
  1.162952E+0000  8.407893E-0001
  2.228970E+0000  2.935093E+0000
 -2.164246E+0000  1.125699E+0000
  7.235222E-0001 -2.488758E+0000
  2.317007E+0000 -1.161926E+0000
  7.253216E-0001  2.596209E+0000
 -1.385307E+0000  1.497365E+0000
 -4.707269E+0000 -1.139154E-0001
  2.585068E+0000 -3.529332E+0000
  2.270434E+0000  1.529642E+0000
 -2.041908E+0000  4.223386E+0000
  6.592928E-0001 -3.092833E+0000
 -1.410103E+0000  1.503000E+0000
  3.780793E+0000  1.092774E+0000
 -3.778421E+0000  9.785106E-0001
  5.325404E-0002 -4.828125E-0001
  4.574913E-0001  6.907861E-0001
  3.951906E-0001 -2.005481E-0001
 -3.197329E+0000  2.763280E+0000
  1.618684E+0000 -3.883148E+0000
  1.719864E+0000  1.968110E+0000
 -4.182770E-0001  2.347416E+0000
 -1.560668E+0000 -2.490640E+0000
  4.723344E-0001 -2.242885E-0001
  3.253381E+0000 -2.286817E-0001
  6.182288E-0001  1.437669E+0000
 -2.599164E+0000  5.517784E-0002
  1.814791E+0000 -5.709578E+0000
  2.010763E+0000 -1.851737E+0000
  2.015914E+0000  4.028865E+0000
 -2.906130E+0000  1.824475E+0000
 -2.232862E+0000 -2.997069E+0000
  1.777625E+0000 -9.749643E-0001
  1.331980E+0000  3.592893E+0000
 -2.726482E+0000  7.181434E-0002
  1.474641E+0000 -4.240923E+0000
  2.081633E-0001  1.909635E+0000
  4.803067E-0001  1.725274E+0000
 -8.979779E-0001  6.496049E-0001
 -3.919966E-0001 -2.647514E+0000
  9.097309E-0001 -1.453603E-0001
  1.514953E+0000  1.010818E+0000
  1.597063E-0001 -2.268697E-0001
 -3.538548E-0002 -4.683310E-0001
  3.961292E-0001  1.698728E+0000
 -5.925259E-0001  2.994744E-0001
  7.566360E-0001 -1.503825E+0000
 -1.040503E+0000  9.320649E-0001
  1.476787E+0000 -8.013898E-0001
 -1.871500E+0000 -9.794653E-0002
  6.756209E-0001 -2.228635E+0000
  9.095267E-0001 -2.055835E+0000
  2.157288E+0000  1.569089E+0000
 -3.628589E+0000  3.231189E+0000
 -1.988226E+0000 -8.983531E-0001
  1.811969E+0000 -3.096118E+0000
  1.965329E+0000 -3.906014E-0001
  1.409928E+0000  1.429698E+0000
 -2.868515E+0000 -1.743689E+0000
  2.125204E+0000 -2.637213E+0000
  2.794058E-0001  2.281875E+0000
 -1.970537E+0000  1.762598E+0000
 -9.592567E-0001 -7.233345E-0001
 -8.544024E-0001 -2.825807E+0000
  6.415995E-0001  1.875198E+0000
  1.253695E+0000  2.895167E+0000
 -4.775329E+0000  1.635490E+0000
  4.012475E-0002 -5.120981E+0000
  4.318695E+0000 -2.027458E-0001
  2.582693E-0001  4.557838E+0000
 -3.050490E+0000  5.669020E-0001
 -8.368495E-0001 -2.664808E+0000
  3.539651E+0000 -4.621810E-0001
 -1.832889E+0000  1.929172E+0000
  1.256748E+0000 -1.849791E+0000
 -1.440846E-0001 -1.891212E+0000
  9.836377E-0001  2.866111E+0000
 -5.795011E-0001  7.229691E-0001
 -1.056305E+0000 -4.691720E+0000
  2.070338E+0000 -6.290435E-0001
 -2.956015E-0001  4.935497E+0000
 -1.687079E+0000 -1.526913E+0000
  5.876099E-0001  1.440616E-0001
  3.345160E+0000  2.144854E+0000
 -1.662285E+0000  1.649114E+0000
  9.971648E-0001 -1.423281E+0000
 -9.837664E-0001 -5.855685E-0001
  2.004630E+0000  1.152362E+0000
 -4.516752E-0001 -6.080318E-0001
 -2.720922E+0000 -1.241682E+0000
  3.301406E+0000 -2.946725E+0000
  2.758557E+0000  1.801248E+0000
 -2.414168E+0000  2.341019E+0000
 -2.844557E+0000 -3.093151E+0000
  2.418580E+0000 -2.755843E+0000
 -1.421777E+0000  4.549368E+0000
 -2.767471E+0000  1.354507E+0000
 -8.470162E-0001 -4.640264E+0000
  4.461617E+0000 -1.903306E+0000
 -1.322311E+0000  2.815871E+0000
 -2.410455E+0000 -8.025323E-0001
  7.777943E-0001  4.388101E-0001
  1.779579E+0000  6.492247E-0002
 -3.125697E+0000  2.281749E+0000
 -5.513954E-0001 -3.775568E+0000
  3.875754E-0001 -1.815263E+0000
  3.235272E+0000  1.958151E+0000
 -2.993835E+0000  1.556537E+0000
 -7.486521E-0001 -2.708790E+0000
 -8.333893E-0002 -4.100281E+0000
  2.003226E+0000  1.924946E+0000
 -7.204697E-0001  3.964501E+0000
 -5.617305E+0000 -2.001962E+0000
  9.463818E-0001 -1.978340E+0000
  2.507147E+0000 -6.951293E-0001
 -2.848613E+0000  2.596618E+0000
  1.024663E+0000 -2.406844E+0000
 -2.003675E-0001  6.054481E-0001
  5.858418E-0001  9.288684E-0001
  6.906027E-0002  1.494968E+0000
 -5.543240E-0001 -2.462509E+0000
  1.010815E+0000 -2.621752E+0000
  2.808169E+0000  4.664265E-0001
 -1.453511E+0000  4.046653E+0000
 -1.276861E+0000 -1.009524E-0001
 -6.974246E-0001 -1.062881E+0000
  2.787709E+0000 -1.040698E+0000
 -1.150596E+0000  4.482531E+0000
 -4.021252E+0000 -1.897238E+0000
  1.354627E+0000 -2.125354E+0000
  3.814932E+0000  1.997518E+0000
 -4.374586E+0000  2.666345E+0000
 -8.013096E-0001 -1.335865E+0000
  1.313945E+0000 -3.209509E+0000
  1.052719E+0000  1.791805E+0000
  3.207807E-0002  4.647856E+0000
 -4.139151E-0001 -1.664676E+0000
 -1.024347E+0000 -4.372699E+0000
  3.160062E+0000  2.048928E+0000
 -1.636630E+0000  4.041101E+0000
 -2.711628E+0000 -1.787117E-0001
  1.415275E+0000 -3.529635E+0000
  3.301715E+0000 -8.398027E-0001
 -5.725684E-0001  3.323248E+0000
 -2.626879E+0000 -1.318510E+0000
  9.654765E-0001 -4.156334E+0000
  1.435987E+0000  2.027125E+0000
  4.771668E-0002  2.122825E+0000
 -2.176661E+0000 -1.203449E+0000
  5.396654E-0001 -1.155081E+0000
  2.961969E+0000  2.435933E+0000
  6.385676E-0001  2.929899E+0000
 -4.831117E+0000 -4.368027E-0001
  2.098888E+0000 -3.675667E+0000
  3.025278E+0000  1.694942E+0000
 -9.885473E-0001  2.760574E+0000
 -3.026952E+0000 -2.813727E+0000
  3.063183E+0000 -3.374467E+0000
  4.175851E+0000  3.089744E+0000
 -3.458580E+0000  1.903191E+0000
 -1.305590E+0000 -4.285578E+0000
 -5.058319E-0001 -2.416748E+0000
  3.281650E+0000  1.685995E-0001
 -1.757380E+0000  5.378476E+0000
 -2.302962E-0001 -2.864961E+0000
 -2.530836E+0000 -3.041895E+0000
  3.728694E+0000  9.180908E-0001
 -2.464008E-0001  1.232618E+0000
 -3.424748E+0000 -1.476138E+0000
  2.690617E+0000 -3.128222E+0000
  1.028834E+0000  2.618447E+0000
 -2.485891E+0000  4.750699E+0000
 -2.798007E+0000 -4.942917E+0000
  4.621850E-0002 -1.324796E+0000
  5.915181E+0000  3.119140E+0000
 -4.763927E+0000  4.043266E+0000
 -2.796395E+0000 -3.295428E+0000
  2.281393E+0000 -3.419375E+0000
  2.748430E+0000  1.758634E+0000
 -1.811926E+0000  3.672152E+0000
 -3.920331E+0000  1.328413E+0000
  4.469234E-0001 -2.566678E+0000
  2.950516E+0000  5.828116E-0001
  2.168693E+0000  1.720313E+0000
 -4.694877E+0000  6.237023E-0001
  1.252351E-0001 -3.431141E+0000
  1.570494E+0000 -1.431103E-0001
  2.213990E+0000  3.481928E+0000
 -3.576238E+0000  7.871192E-0001
 -1.328768E+0000 -3.983070E+0000
  2.961558E+0000  5.274194E-0001
  1.150652E+0000  2.094738E+0000
 -3.097470E+0000  1.574192E+0000
 -1.073045E+0000 -1.455388E+0000
  2.186086E+0000 -2.978165E-0002
  8.288433E-0001  1.378424E+0000
 -3.182767E+0000 -9.986796E-0001
  7.429096E-0001 -3.443771E+0000
  2.619769E+0000  4.112731E-0001
 -1.767570E+0000  3.289408E+0000
 -1.901670E+0000 -1.917128E+0000
  2.474378E-0001 -2.321991E+0000
  7.133805E-0001  3.185320E+0000
 -1.402168E+0000 -1.850946E-0001
 -1.374284E+0000 -2.205805E+0000
  6.960567E-0001 -1.709243E-0001
  2.075891E+0000  2.359319E+0000
 -4.480766E+0000  1.416582E+0000
  5.202115E-0001 -5.196013E+0000
  2.598112E+0000 -5.524976E-0001
  1.714394E-0001  5.782542E+0000
 -1.497714E+0000 -1.720099E+0000
 -8.033924E-0001 -2.559525E+0000
  6.109335E-0001  2.601245E+0000
 -5.992396E-0001  4.752675E-0001
 -1.323674E+0000 -9.421717E-0001
  2.208041E+0000 -6.130406E-0001
  8.534719E-0001  2.007896E+0000
  7.730270E-0001 -1.160982E+0000
  6.366173E-0001 -1.049874E-0001
  5.132541E-0001  7.257170E-0001
 -4.413481E+0000 -2.944237E-0001
  2.392251E+0000 -5.857058E-0001
 -7.040959E-0001  2.142289E+0000
 -7.181048E-0001 -1.470611E+0000
 -1.088079E+0000 -3.626621E-0001
  1.176930E+0000  4.745392E-0001
  5.864022E-0001  1.659595E+0000
 -1.649368E+0000  9.327315E-0001
 -9.081784E-0001 -1.238363E+0000
  3.410174E+0000  5.525353E-0002
 -1.023021E+0000  5.635534E+0000
  2.034959E-0001 -2.298109E+0000
  1.357887E+0000 -3.472124E+0000
  1.843960E+0000  5.224329E+0000
 -1.666359E+0000  9.995523E-0001
 -4.200295E+0000 -2.384133E+0000
  2.482704E+0000 -2.812647E+0000
  2.272984E+0000  1.227082E+0000
 -4.407339E+0000  3.893124E+0000
 -9.586076E-0001 -2.850759E+0000
  5.918363E-0001 -2.247488E+0000
  4.293196E+0000  6.535974E-0001
 -1.134715E+0000  3.761944E+0000
 -3.622346E+0000 -8.852597E-0001
 -3.126533E-0001 -3.133251E+0000
  2.716906E+0000 -2.786377E-0001
 -1.051551E+0000  3.252774E+0000
 -1.201458E+0000 -2.907400E-0001
 -2.755685E+0000 -2.935837E+0000
  5.060725E+0000 -1.889456E+0000
  1.085482E+0000  2.962429E+0000
 -2.734882E+0000  2.246479E+0000
 -2.365334E+0000 -3.169437E+0000
  3.051681E+0000 -2.014603E+0000
  1.558756E+0000  4.060430E+0000
 -1.670056E+0000  2.098253E+0000
 -3.734138E+0000 -4.953852E+0000
  4.088022E+0000 -3.038653E+0000
  3.195589E+0000  5.594734E+0000
 -3.348264E+0000  3.985364E+0000
 -3.224349E+0000 -5.293739E+0000
  3.958272E+0000 -3.053652E+0000
  4.290063E+0000  4.554652E+0000
 -5.372083E+0000  1.614228E+0000
  3.624624E-0001 -3.860230E+0000
  3.796975E+0000 -2.241626E+0000
  2.474003E+0000  3.827883E+0000
 -4.173620E+0000  2.778621E+0000
 -2.296249E+0000 -3.351347E+0000
  2.380765E+0000 -1.000722E+0000
  1.351598E-0001 -3.448964E-0001
  2.770550E-0001  3.375567E+0000
 -1.722600E+0000  1.517061E-0001
 -2.322400E+0000 -2.848748E+0000
  1.580590E+0000  5.552319E-0001
 -4.859795E-0001  3.427427E+0000
 -3.030491E+0000 -6.313255E-0001
 -1.667807E+0000 -5.085377E+0000
  4.935824E+0000 -1.083318E+0000
 -8.242117E-0001  3.979545E+0000
 -2.694364E+0000  2.697064E+0000
 -2.659296E+0000 -4.335500E+0000
  6.798525E-0001 -2.596140E+0000
  3.662159E+0000  5.021067E+0000
 -2.108831E-0001  3.642245E+0000
 -6.055420E+0000 -3.014604E+0000
  2.660726E+0000 -3.295727E+0000
  3.764762E+0000  2.242237E+0000
 -3.184619E+0000  5.177481E+0000
 -3.575162E+0000 -3.026808E+0000
 -6.245733E-0001 -3.470763E+0000
  5.101028E+0000  1.650764E-0001
 -5.312731E-0001  5.710218E+0000
 -3.684785E+0000 -2.573054E+0000
  8.555428E-0001 -4.472139E+0000
  4.985058E+0000  9.167418E-0001
 -2.213399E-0001  5.744116E+0000
 -5.919880E+0000  2.345818E+0000
  1.669184E+0000 -7.372559E+0000
  4.212325E+0000 -4.406503E-0001
  2.905119E+0000  5.208847E+0000
 -5.444400E+0000  9.043017E-0001
  8.484612E-0001 -3.653250E+0000
  3.353273E+0000  7.840220E-0001
 -1.574272E+0000  3.351213E+0000
 -1.601432E+0000 -2.916443E+0000
  7.744249E-0001  1.334525E+0000
  2.872320E+0000  1.037443E+0000
 -4.089360E+0000  1.887689E+0000
 -5.506356E-0001 -2.402520E+0000
  3.115121E+0000 -7.138971E-0001
  4.584588E-0001  1.861867E+0000
 -1.824805E+0000 -6.510443E-0001
 -7.291514E-0001 -2.125719E+0000
  2.213160E+0000 -7.716469E-0001
 -3.885316E-0001  2.051285E+0000
 -8.737338E-0001 -1.108113E+0000
  9.093898E-0001 -8.738967E-0001
 -3.649485E-0001  1.486142E+0000
 -2.713568E-0001  1.506181E+0000
 -1.770012E+0000  3.707555E+0000
 -1.282561E+0000  3.335747E+0000
 -1.896732E+0000 -2.833722E+0000
  7.226900E-0001  9.271367E-0001
  1.898436E+0000  2.864119E+0000
 -2.761207E+0000 -1.063970E+0000
 -9.644632E-0001 -4.444801E-0001
  3.769256E+0000 -7.780873E-0001
 -6.059848E-0001  2.671828E+0000
 -4.075418E+0000 -1.960461E+0000
  1.219647E+0000 -3.911648E+0000
  3.017649E+0000  3.501847E-0001
 -1.768030E-0001  2.075896E+0000
 -2.056763E+0000 -4.169792E-0001
 -5.653364E-0001 -2.139503E+0000
  1.384820E+0000 -1.875360E+0000
  7.953669E-0001  2.948196E+0000
  1.641479E+0000 -4.467019E-0001
 -4.943609E+0000  1.813972E-0002
  2.611417E+0000 -3.143273E+0000
  3.849860E+0000  2.586359E+0000
 -1.594310E+0000  2.330287E+0000
 -1.374030E+0000 -2.889572E+0000
  1.414215E+0000 -3.947921E+0000
  2.593641E+0000  1.874433E+0000
 -2.517714E+0000  2.809186E+0000
 -2.569784E+0000 -2.721105E+0000
  1.870468E+0000 -1.635885E+0000
  4.755724E-0001  1.375914E+0000
 -1.867992E+0000  1.467459E+0000
 -2.478545E+0000 -2.656057E+0000
  9.669675E-0001 -1.683131E+0000
  1.291885E+0000  3.442596E+0000
 -1.592439E+0000  2.764192E+0000
 -1.162690E+0000 -2.918751E+0000
  5.840705E-0001 -2.624086E+0000
  4.855435E+0000  2.227288E+0000
 -2.379530E+0000  3.847493E+0000
 -6.143069E-0002 -1.879026E+0000
 -5.074350E-0001 -2.153110E+0000
  2.492548E+0000 -9.565401E-0001
  2.117973E+0000  1.548951E+0000
 -7.350136E-0002  1.405272E+0000
 -6.648435E-0001  1.609009E+0000
 -1.089224E+0000 -2.751312E-0002
  1.967044E+0000 -3.258479E-0001
  1.497275E-0001  8.885588E-0001
  3.822174E-0002  6.844232E-0001
  1.347677E+0000 -2.058928E+0000
 -6.653190E-0001  1.389914E+0000
  1.098845E+0000  4.227542E-0001
 -7.734626E-0001  2.261123E+0000
 -1.429925E+0000 -9.927228E-0001
 -1.553285E+0000 -2.693466E-0001
  2.995297E+0000  1.899432E+0000
 -2.142562E+0000  3.441898E+0000
 -8.520871E-0001 -7.130739E-0001
  2.646784E+0000 -4.354572E+0000
  3.820200E+0000 -1.360274E+0000
  8.977089E-0002  1.539913E+0000
 -1.249365E+0000  2.249740E+0000
  1.791970E+0000 -2.099705E+0000
 -1.711927E-0001  9.067255E-0001
  3.192465E+0000  2.819587E+0000
 -4.058423E+0000  2.426234E+0000
  1.935911E+0000 -6.252347E+0000
  2.024416E+0000  1.831005E+0000
  8.160024E-0001  2.724159E+0000
 -1.477075E+0000 -5.498677E-0001
 -5.813710E-0001 -7.429232E-0001
  2.120041E+0000  1.430068E+0000
  3.408260E-0001 -3.810293E-0001
 -5.083805E-0001  9.339702E-0001
 -2.075152E+0000 -2.191264E-0002
 -3.820081E-0002  5.042852E-0001
 -3.894423E-0001  3.779056E-0002
  1.477300E+0000 -7.621911E-0002
 -1.793872E+0000  9.982028E-0001
 -5.025092E-0001  8.948053E-0001
  1.047070E+0000  6.526830E-0002
 -5.218561E+0000 -8.961147E-0001
  4.864088E+0000 -4.315266E+0000
 -2.817787E-0001  2.646531E+0000
 -1.073621E+0000  2.589851E+0000
  5.945583E-0002 -8.163195E-0001
  5.518441E-0001 -2.690631E+0000
  1.608873E+0000  5.550449E-0001
 -1.257639E+0000  3.842897E+0000
 -1.551876E+0000 -2.212080E+0000
 -1.676720E+0000 -9.968813E-0002
  3.359814E+0000  1.840594E+0000
 -2.125527E+0000  4.111481E+0000
 -1.628208E+0000 -2.940271E+0000
  2.424348E+0000 -1.817591E+0000
 -6.620833E-0001  3.075573E+0000
 -7.802125E-0001  8.982442E-0001
 -4.000312E+0000 -3.078306E+0000
  5.206509E+0000 -1.509825E+0000
  1.681707E+0000  2.107758E+0000
 -1.108772E+0000 -4.393022E-0001
 -4.237794E-0001 -2.698904E+0000
  1.849007E+0000  1.238078E+0000
  1.403490E+0000  3.886145E-0001
 -1.406118E+0000  1.865400E+0000
 -1.003567E+0000  2.614991E-0001
  2.484288E+0000  1.106992E+0000
 -7.259253E-0001  1.541556E+0000
 -4.645800E-0001 -1.586117E-0001
 -1.233331E+0000 -9.305071E-0001
  1.092669E+0000  9.308958E-0001
 -1.442097E-0001 -7.398429E-0001
  7.300397E-0002  3.925259E+0000
 -1.615840E+0000  1.261913E+0000
 -2.361459E+0000 -4.411849E+0000
  1.466353E+0000 -2.095953E+0000
  4.292676E+0000  1.283228E+0000
 -6.584482E-0001  4.139259E+0000
 -4.713550E+0000 -1.313148E+0000
  2.196479E+0000 -5.193094E+0000
  4.622691E+0000  2.746475E+0000
 -4.200664E+0000  5.455175E+0000
 -1.730968E+0000 -3.138237E+0000
  1.959169E-0001 -4.694895E+0000
  5.338567E+0000  9.971600E-0001
 -2.052729E+0000  2.283225E+0000
 -5.162342E+0000 -1.958246E+0000
  3.859610E+0000 -2.881624E+0000
  1.437870E+0000  2.207105E+0000
 -6.829154E-0001  1.817264E+0000
 -1.722310E+0000 -2.284559E+0000
  2.304965E+0000 -9.625043E-0001
  4.287738E+0000  5.862663E-0001
 -3.082628E+0000  2.969206E+0000
 -9.555095E-0002 -1.829964E+0000
  2.303871E+0000 -1.052461E+0000
  2.021009E+0000  2.246766E+0000
 -3.787967E+0000  6.472120E-0001
  1.309087E+0000 -2.128581E+0000
  5.075826E-0001  3.915483E-0001
  2.377955E-0002  1.888571E+0000
  5.471493E-0004 -1.382060E+0000
  1.136536E-0001 -9.890830E-0001
  1.441423E+0000  1.873224E+0000
 -5.642974E-0001  1.274982E+0000
 -1.804500E+0000 -3.303469E+0000
  3.069504E+0000  1.274704E+0000
  8.711596E-0001  2.416101E+0000
 -3.290605E+0000  1.039956E+0000
 -1.052716E+0000 -2.925512E+0000
  7.528614E-0001  4.370639E-0001
  5.862890E-0001  2.400534E+0000
 -2.577138E+0000 -1.413637E+0000
  1.063785E+0000 -4.046155E+0000
  2.800729E+0000 -5.536591E-0001
 -3.587432E-0001  1.573313E+0000
 -7.015221E-0001 -2.840826E-0001
 -2.097983E+0000  2.464588E-0001
  1.793953E+0000 -1.596119E+0000
 -1.465397E+0000  2.436944E-0001
  2.701171E+0000  1.554450E+0000
  9.507921E-0001 -5.614536E-0001
 -1.005617E+0000 -1.807011E-0001
 -9.030327E-0001 -5.504470E-0001
  9.626576E-0001  7.763735E-0002
 -1.167978E+0000 -1.836464E+0000
  1.687278E+0000 -5.631379E-0001
  7.080875E-0001  2.785001E-0001
 -2.020978E-0001 -6.098815E-0001
 -6.015796E-0001 -2.002812E+0000
  1.344397E+0000  4.876092E-0001
  5.479805E-0001  1.988253E+0000
 -1.098749E+0000 -2.364133E+0000
  2.665310E+0000 -3.009789E+0000
  1.597465E+0000  3.524808E+0000
 -3.323517E-0001  1.559251E+0000
 -2.090382E+0000 -3.362498E+0000
  4.160379E+0000 -2.999474E-0001
  3.988145E-0001  2.255522E+0000
 -5.177407E+0000  9.815765E-0001
  8.747568E-0001 -5.796910E+0000
  4.028866E+0000  6.372190E-0001
 -3.127993E-0001  3.259239E+0000
 -3.467334E+0000 -1.608001E+0000
  4.495050E-0001 -3.839217E+0000
  2.504652E+0000 -5.878725E-0001
 -7.424780E-0002  2.922218E+0000
 -8.434183E-0001 -4.798095E-0001
  1.280463E+0000 -2.165724E+0000
  2.012898E+0000  9.009274E-0001
  3.480154E-0001  2.450291E+0000
 -2.427991E+0000  1.237941E+0000
 -4.886704E-0001 -3.080319E+0000
  1.301984E+0000  9.368875E-0001
  2.693745E+0000  2.546421E+0000
 -2.636372E+0000  1.894920E+0000
 -5.686788E-0001 -6.877240E-0001
 -1.910018E-0002 -1.574856E+0000
  2.787576E+0000  2.122118E+0000
 -1.770460E+0000  3.367597E-0002
  4.374438E-0001 -2.344779E+0000
  2.129196E+0000 -4.811319E-0001
 -3.843640E-0001  1.016040E+0000
 -3.553621E+0000 -1.246364E+0000
  2.884453E+0000 -2.928745E+0000
  1.407530E+0000  4.696890E+0000
 -4.236089E-0001  6.779690E-0001
 -4.503439E+0000 -2.179597E+0000
  3.394052E+0000 -1.983953E+0000
  3.609618E+0000  3.609752E+0000
 -1.813442E+0000  1.985170E+0000
 -2.290502E+0000 -5.400438E+0000
  2.408636E+0000 -1.413594E+0000
  4.806652E+0000  8.601092E-0001
 -3.221016E+0000  3.154622E+0000
 -1.909272E+0000 -1.245773E+0000
  1.592668E+0000 -1.373911E+0000
 -2.820196E-0001 -5.718999E-0001
 -1.666751E+0000 -1.038247E+0000
  6.706253E-0001 -1.173748E+0000
  5.907835E-0001  1.404319E+0000
 -4.653219E-0001  2.907086E+0000
 -1.332620E+0000  6.481931E-0002
  1.148772E+0000 -3.656747E+0000
  3.242965E+0000 -4.602454E-0001
 -3.310593E+0000  3.055259E+0000
  3.064080E-0001 -8.894946E-0001
 -9.599321E-0001 -4.480908E+0000
 -2.008446E-0001  2.142685E+0000
  1.405697E+0000  8.504063E-0001
 -3.216792E+0000  1.400538E+0000
  6.195890E-0001 -4.858433E-0001
  1.271695E+0000  5.501052E-0002
  1.030513E+0000 -1.082758E+0000
 -1.144208E-0001  2.297072E-0001
 -3.256285E-0001 -1.634763E+0000
  1.658121E+0000  2.808452E-0001
 -3.508882E-0001 -1.139336E+0000
  9.522440E-0001 -4.149030E-0001
  1.693491E+0000  1.718204E+0000
 -1.618848E+0000  1.149127E+0000
 -2.077307E+0000 -4.246649E+0000
  3.696016E+0000  1.581177E-0002
 -4.824433E-0001  1.916226E+0000
 -2.973130E+0000  2.551102E-0001
  2.588655E+0000 -4.902884E+0000
 -6.700095E-0001  3.170944E+0000
 -1.283990E+0000  1.421113E+0000
 -3.620231E+0000 -2.136875E+0000
  7.023468E-0001 -3.643887E+0000
  4.423412E+0000 -6.812665E-0001
 -1.756414E+0000  4.147898E+0000
  2.103177E-0001  7.005503E-0001
 -3.244201E+0000 -3.272573E+0000
  4.519581E+0000 -5.549977E-0001
 -1.482624E+0000  2.270903E+0000
 -2.781789E+0000 -1.135115E+0000
 -1.343500E-0001 -1.600240E+0000
  4.133220E+0000 -1.175512E+0000
 -3.269841E+0000  3.250151E+0000
  6.329688E-0001 -2.877350E+0000
 -2.692804E+0000 -2.142278E+0000
  4.680457E+0000 -1.782619E+0000
  6.353254E-0002  4.068756E-0001
 -2.253697E+0000  3.067539E+0000
 -3.272433E+0000 -3.178997E+0000
  3.363125E+0000 -4.530928E+0000
  3.994236E+0000  3.637754E+0000
 -1.722652E+0000  4.089865E+0000
 -3.321287E+0000 -2.962592E-0001
  1.132391E+0000 -1.598626E+0000
  1.541772E+0000  7.071706E-0001
 -2.520071E+0000  2.246090E+0000
  1.360143E+0000 -1.880793E+0000
  1.669226E+0000 -2.694557E+0000
  2.614181E+0000  1.182935E+0000
  1.160413E+0000  2.973410E+0000
 -3.136873E+0000  5.528511E-0001
 -6.143891E-0001 -4.917742E+0000
  2.870762E+0000 -2.391071E+0000
 -1.149779E+0000  2.987996E+0000
 -2.367066E+0000 -6.263523E-0001
  1.208559E+0000 -4.357373E+0000
  3.862838E-0001  7.297102E-0002
  1.256923E+0000  1.893374E+0000
 -3.344824E+0000  1.104071E+0000
 -4.735301E-0001 -3.223138E+0000
  1.235222E+0000 -6.979789E-0001
  7.873777E-0001  4.455195E-0001
 -2.016376E+0000  1.180050E+0000
  6.418772E-0001 -1.559178E+0000
 -2.914438E-0001  4.430264E-0001
  1.498498E+0000  7.787263E-0001
  1.479053E+0000  1.068671E+0000
 -4.004950E-0001 -2.618309E-0001
 -7.527508E-0001 -1.096962E+0000
 -1.028220E+0000  2.028910E-0001
 -9.161622E-0002 -5.167699E-0001
  1.501533E+0000 -1.791727E+0000
 -2.336326E-0001  2.128178E+0000
  1.086409E+0000 -7.150451E-0002
 -1.771632E-0001  1.455475E+0000
 -2.669368E-0001  1.236024E+0000
 -1.708149E-0001  6.713954E-0001
  1.762051E-0001 -1.561299E+0000
  2.149324E-0001 -7.644073E-0001
 -3.723961E-0001  2.851528E+0000
  4.190987E-0001  7.830541E-0002
 -2.186919E+0000 -2.866263E+0000
  1.298348E+0000  3.779241E-0001
  1.109565E+0000  9.546835E-0001
 -1.095293E+0000  7.446531E-0001
 -2.944951E-0001 -1.508314E+0000
  3.024844E+0000  1.668184E-0002
  3.540235E-0001  2.507342E+0000
 -3.084470E+0000 -3.795470E-0001
  3.059884E+0000 -3.766570E+0000
 -1.326667E+0000  3.958370E+0000
 -1.277770E+0000  8.920902E-0001
 -7.923306E-0001 -3.092061E+0000
  1.218410E+0000 -2.994820E+0000
  1.935859E+0000  2.914860E+0000
 -2.641613E-0001  2.972915E-0001
 -4.873478E+0000 -1.331283E+0000
  4.909004E+0000 -2.834634E+0000
 -1.184378E+0000  3.222923E+0000
 -2.190881E+0000  1.734508E+0000
 -2.004207E+0000 -1.326360E+0000
  7.944985E-0001 -2.332271E+0000
  1.297455E+0000  3.929069E+0000
 -3.561974E+0000  9.287911E-0001
 -8.560427E-0002 -1.463779E+0000
  2.823711E+0000 -4.018147E-0001
 -8.669642E-0001  2.757567E+0000
 -1.164923E-0001 -7.103601E-0001
 -2.963041E+0000  4.350501E-0001
  8.257679E-0002  1.374767E-0001
  1.358575E+0000  9.634734E-0001
  3.458885E-0001 -7.736466E-0001
 -2.012586E+0000 -7.361634E-0001
  3.437255E+0000  7.178540E-0001
 -9.484114E-0001  1.413740E+0000
 -1.056086E+0000 -5.210661E-0003
 -5.450412E-0001 -3.045658E+0000
  3.992704E+0000  6.705446E-0001
 -2.133965E+0000  3.365890E+0000
 -1.762965E+0000 -2.596080E+0000
 -1.079711E+0000 -2.151364E+0000
  3.066299E+0000  1.128609E+0000
 -2.125133E+0000  3.287548E+0000
 -4.759513E-0001 -9.887187E-0001
 -2.992420E+0000 -1.087926E+0000
  8.433435E-0001 -4.143957E-0001
  1.757225E-0001 -1.918488E+0000
 -2.398206E-0001  1.948968E+0000
  5.176771E-0001  1.104903E+0000
 -1.568526E+0000  1.614102E+0000
  3.409458E-0001  6.901339E-0001
  7.508859E-0001 -1.306456E+0000
 -3.606135E-0001  5.066572E-0001
  1.056225E+0000  4.555691E-0001
  1.019177E-0001  8.410431E-0001
 -9.656796E-0001 -7.936184E-0002
  3.004943E+0000 -1.596970E+0000
  1.512185E+0000 -5.773843E-0002
 -6.968412E-0001  1.319579E+0000
 -2.176298E+0000 -1.016704E+0000
 -3.941483E-0001 -1.723350E+0000
 -1.113151E+0000 -1.290519E+0000
  2.138007E+0000  2.190520E+0000
 -8.756771E-0001  2.246324E+0000
 -3.286248E-0001  2.892742E-0001
  4.444506E-0001 -2.490579E+0000
  1.975290E+0000 -8.451899E-0001
  8.588698E-0002  5.236796E-0001
  1.068002E+0000 -5.374358E-0003
 -1.006629E+0000 -4.931400E-0001
 -1.374221E+0000 -2.645477E-0001
  1.662904E+0000 -3.918162E-0001
 -2.834154E-0001  5.129408E-0002
 -2.398799E+0000  1.556896E+0000
  2.930768E+0000 -1.518571E+0000
 -3.573279E-0002  1.168339E+0000
 -3.883462E-0001  4.258443E-0001
 -9.722827E-0001 -1.235028E+0000
 -1.022573E-0001 -1.161487E+0000
  1.750533E+0000  2.220912E+0000
  4.466391E-0001 -2.764275E-0001
 -1.294492E+0000  6.790599E-0001
 -3.638985E-0001 -2.351523E+0000
  2.087431E+0000  4.339173E-0002
  1.891834E+0000  2.931578E+0000
 -3.838964E+0000 -2.193138E-0001
  2.368765E+0000 -9.671842E-0001
  1.938264E+0000  6.963596E-0001
 -2.280349E+0000 -3.503004E-0001
  1.046017E+0000 -2.573888E+0000
  2.565153E+0000 -1.050363E-0001
 -6.403576E-0001  9.552943E-0001
 -3.085091E+0000 -1.851812E-0001
  2.255725E+0000 -3.053821E+0000
 -3.420247E-0001  1.883944E+0000
 -2.164778E-0002  3.012188E+0000
 -2.271022E+0000 -3.829183E+0000
 -2.982616E-0001 -3.838723E+0000
  3.559318E+0000  4.018915E-0001
 -1.691183E+0000  1.211311E+0000
 -1.082380E+0000 -1.788760E+0000
  6.429169E-0001 -7.140044E-0001
  6.061795E-0001  7.758042E-0001
 -1.564343E+0000  1.588919E+0000
  1.275381E+0000 -1.048686E+0000
  1.029706E+0000  2.057044E+0000
 -2.237149E+0000  9.501437E-0001
 -7.597582E-0001 -2.881083E+0000
  2.733699E+0000  5.528899E-0001
 -8.115443E-0001  2.676981E+0000
 -2.038925E+0000 -8.524841E-0002
 -7.392755E-0001 -1.505956E+0000
  1.766244E+0000 -1.148939E+0000
  1.009857E+0000  2.228897E+0000
 -1.274118E+0000 -2.217502E+0000
 -3.681814E-0001 -1.588563E+0000
  1.949310E+0000  1.141573E+0000
  9.890534E-0001  3.288493E+0000
 -1.681997E+0000 -1.521641E+0000
  1.015246E+0000 -1.952338E+0000
  2.291811E+0000  1.360513E+0000
  7.524258E-0001  5.076652E+0000
 -3.594525E+0000 -1.136339E+0000
 -7.467257E-0001 -2.612589E+0000
  6.079104E+0000 -1.212388E+0000
 -3.338325E+0000  4.825758E+0000
 -1.580977E+0000 -7.275605E-0001
  5.487002E-0001 -4.436777E+0000
  2.750515E+0000  3.756555E-0001
 -1.137312E+0000  1.224421E+0000
 -1.148937E+0000 -2.635042E+0000
  1.731339E+0000 -2.280795E+0000
  8.092325E-0001  2.578482E+0000
  2.165180E-0001 -2.477539E-0001
 -2.930025E-0001 -1.305349E-0001
 -8.953636E-0001 -2.104259E-0002
  6.693364E-0001  3.526120E-0001
  6.749117E-0001 -1.619596E+0000
  9.785135E-0001 -2.081059E-0001
 -1.674615E-0001 -6.509576E-0001
  1.124003E+0000 -1.144035E+0000
  3.237573E+0000  9.359896E-0001
 -2.784313E+0000  2.669013E+0000
  3.164184E-0001 -7.698244E-0001
  1.795289E-0001 -8.237831E-0001
  2.689555E+0000 -1.163463E+0000
  3.803497E-0001 -1.634643E-0001
 -1.276231E+0000  1.052426E-0001
  7.084335E-0002 -1.676298E+0000
  2.846627E+0000 -1.004569E+0000
 -1.265660E+0000  1.937040E-0001
  8.621807E-0001  2.325349E+0000
 -2.488631E+0000  2.216334E-0001
  5.553321E-0001 -2.505829E+0000
  3.199357E-0001  1.008591E+0000
  3.419488E+0000  2.594998E+0000
 -4.927666E+0000 -1.341660E+0000
  1.075037E+0000 -1.223513E+0000
  4.067586E+0000 -1.841762E+0000
 -3.800429E+0000  2.269097E+0000
  1.972437E-0001 -7.934621E-0001
 -1.757662E+0000  3.260722E-0002
 -1.620141E-0001 -1.313673E+0000
  3.473377E-0001 -1.130432E+0000
  3.854325E-0001  7.330811E-0002
  7.302924E-0001 -1.969849E+0000
  3.905055E-0001 -1.843357E+0000
  1.731863E+0000  7.487172E-0001
  2.093655E-0001  4.193568E+0000
 -1.302513E+0000 -8.172895E-0001
 -4.498307E-0001 -3.138857E+0000
  7.587360E-0001 -6.311758E-0001
  1.130868E+0000  1.419111E+0000
 -1.306935E+0000  1.944610E+0000
 -8.830590E-0001 -2.556340E+0000
  1.588238E+0000 -6.377638E-0001
  9.623050E-0002 -1.958393E+0000
  1.738290E+0000  6.691166E-0001
 -2.396945E+0000 -1.485926E+0000
 -1.402471E-0001 -1.710155E+0000
  3.309996E+0000 -1.186156E+0000
 -2.017783E+0000  2.460981E+0000
 -4.527737E-0001  1.205932E+0000
 -1.268582E-0002 -1.351478E+0000
 -1.461103E+0000  2.826235E+0000
 -5.671355E-0001  2.524520E+0000
 -3.033261E+0000 -2.427236E+0000
  1.902777E+0000 -2.734683E+0000
 -4.687498E-0001  4.017461E+0000
 -3.474715E+0000  3.568086E+0000
  1.779061E-0001 -4.814091E+0000
  9.721468E-0001 -1.906570E+0000
  5.562112E+0000  3.423764E+0000
 -3.100835E+0000  2.058531E+0000
 -1.106365E+0000 -4.677292E+0000
  3.049954E+0000 -1.363605E+0000
  2.190379E+0000  2.505187E+0000
 -1.410045E+0000  3.668027E+0000
 -1.307974E+0000 -2.368504E+0000
  2.391571E+0000 -1.856941E+0000
  8.716496E-0001  2.799790E+0000
 -3.305678E+0000 -1.039057E+0000
  2.538594E-0001 -2.513722E+0000
  4.181739E+0000 -6.755884E-0001
 -1.534452E+0000  3.577310E+0000
 -2.651005E+0000 -6.477159E-0001
  8.087861E-0001 -3.787398E+0000
  2.129694E+0000  2.520978E+0000
  1.802951E+0000  2.178538E+0000
 -3.755067E+0000 -1.691244E-0001
  2.402391E-0001 -4.882157E+0000
  1.624437E+0000  2.279936E+0000
 -1.241012E-0001  4.310906E+0000
 -3.543093E+0000  1.493985E-0001
 -1.697041E+0000 -4.652693E+0000
  1.414452E+0000 -1.301540E+0000
  3.237006E+0000  3.543739E+0000
 -2.114476E+0000  2.313129E+0000
 -2.355096E+0000 -2.456665E+0000
  3.444867E+0000 -2.876746E+0000
  3.574378E+0000  4.036806E+0000
 -2.073314E+0000  3.490151E+0000
 -4.900111E+0000 -3.480564E+0000
  3.697037E+0000 -4.700761E+0000
  2.684455E+0000  3.103966E+0000
 -1.492037E+0000  4.231008E+0000
 -4.046149E+0000 -2.368619E+0000
  1.817351E+0000 -1.696652E+0000
  5.541207E+0000  1.740419E+0000
 -6.447963E+0000  2.858207E+0000
 -1.288843E-0001 -4.071006E+0000
  3.175268E+0000 -2.749633E+0000
  1.731302E+0000  1.933895E+0000
  8.333081E-0001  2.263296E+0000
 -4.606441E+0000 -7.170414E-0001
  2.270957E+0000 -2.361395E+0000
  1.418263E-0001  2.679134E+0000
  7.047061E-0001  8.980670E-0001
 -2.893698E+0000 -7.671798E-0001
  3.142794E+0000 -1.509676E+0000
 -1.177398E+0000  3.409669E+0000
 -2.682349E-0001 -6.935584E-0001
 -2.175858E+0000 -2.726622E+0000
  1.806454E+0000 -1.749969E+0000
  3.556739E+0000 -5.421978E-0001
 -3.895597E+0000  2.990120E+0000
 -1.237743E+0000 -3.813990E+0000
  1.439551E+0000 -2.297663E+0000
  3.953364E+0000  1.361267E+0000
 -3.592864E+0000  3.750968E+0000
 -2.742361E+0000 -9.773087E-0001
  2.543927E+0000 -4.415225E+0000
  3.300670E+0000  1.604069E+0000
 -4.266393E-0001  4.390708E+0000
 -2.259787E+0000  6.558919E-0001
 -1.072553E+0000 -3.260867E+0000
 -1.510174E-0001  7.411567E-0001
  3.928329E+0000  4.497261E-0001
 -3.134880E+0000  9.338982E-0001
 -1.842878E-0001 -3.593562E+0000
  1.199982E+0000 -1.187505E+0000
  4.155527E-0001  1.405556E+0000
  4.815878E-0001  6.955139E-0001
 -2.657974E+0000 -2.869143E+0000
  4.235702E-0001 -2.114374E+0000
  2.081145E+0000 -1.052978E+0000
  1.011606E+0000  1.356561E+0000
 -3.370746E+0000  2.435488E+0000
 -2.690475E+0000 -2.546292E+0000
  2.298121E+0000 -2.137634E+0000
  1.611878E+0000  1.122672E+0000
 -6.775430E-0001  3.166427E+0000
 -3.728039E+0000  5.850165E-0002
  1.171240E+0000 -4.366072E+0000
  1.847909E+0000  7.623704E-0001
  3.071931E+0000  4.445436E+0000
 -1.340458E+0000  2.315352E+0000
 -1.529900E+0000 -3.517520E+0000
  2.694422E+0000 -8.992769E-0001
  1.836923E+0000  2.962170E+0000
 -1.977478E+0000  2.830670E+0000
 -1.294451E+0000 -2.595378E+0000
  3.293246E+0000 -6.843461E-0001
 -1.724275E-0001  1.000470E+0000
 -2.285245E+0000  1.154172E+0000
  6.285613E-0001 -3.785302E+0000
  7.126340E-0001  1.132204E+0000
  9.825693E-0001  8.020538E-0001
 -1.301800E+0000  4.774942E-0001
  8.556115E-0001 -1.243699E+0000
  3.035930E-0001  7.342538E-0001
 -1.264202E+0000 -4.755435E-0003
 -1.354708E+0000 -1.732777E+0000
  1.938784E+0000 -1.579929E+0000
 -6.498802E-0001  2.668610E+0000
 -1.006479E+0000  1.959839E+0000
 -1.345032E+0000 -3.293964E+0000
  1.120253E-0001 -3.280940E+0000
  3.227285E+0000  1.552335E+0000
 -2.212240E+0000  4.704976E+0000
 -2.076719E+0000 -1.581776E+0000
 -5.976855E-0001 -2.838630E+0000
  4.781329E+0000  1.356196E+0000
  2.008031E-0001  3.852959E+0000
 -6.252103E+0000  1.056967E+0000
  3.385613E+0000 -4.790589E+0000
  2.776829E+0000 -2.304546E-0001
 -7.178722E-0001  3.846084E+0000
 -7.797253E-0001 -4.388773E-0001
 -1.849916E+0000 -2.141228E+0000
  1.264732E+0000 -1.195932E+0000
 -3.205483E-0001  7.994435E-0001
 -1.273056E-0002  3.617550E+0000
  1.098305E+0000 -3.190746E+0000
 -4.076213E-0001  3.364370E-0001
  1.168076E+0000  1.455925E+0000
 -8.021162E-0001  1.461153E+0000
  3.235885E-0001 -1.735892E+0000
  3.510907E+0000 -3.465234E+0000
  1.195615E+0000  5.325630E+0000
 -3.438154E+0000 -5.624851E-0001
 -6.952247E-0001 -3.330148E+0000
  4.089726E+0000 -2.143100E+0000
 -9.890155E-0001  2.942704E+0000
 -2.081611E+0000  2.983191E-0001
  5.079504E-0001 -2.827113E+0000
 -8.559892E-0001  8.963568E-0001
  3.453419E+0000  2.323821E+0000
 -4.253531E+0000  6.975883E-0001
  7.764926E-0001 -2.688969E+0000
  1.659577E+0000 -2.788153E-0001
 -1.515651E+0000  2.478221E+0000
 -2.872618E+0000  1.304868E+0000
  2.107726E+0000  7.044676E-0001
  1.465410E+0000  8.884408E-0001
 -7.016675E-0001  1.191745E+0000
 -5.294422E-0001  9.527803E-0001
  3.889124E-0001  5.989256E-0001
  1.951515E-0001 -1.066910E+0000
  9.907556E-0002  2.055945E+0000
 -1.817422E+0000  2.641515E-0001
 -1.844556E+0000 -1.300766E+0000
  9.472848E-0001  4.139307E+0000
  1.057608E+0000  7.572586E-0001
 -3.860436E+0000 -8.072190E-0001
 -2.201655E-0001  9.609847E-0001
  4.122500E+0000  3.101077E-0001
 -3.166452E+0000  4.212639E+0000
 -1.628312E+0000 -2.158130E+0000
 -2.595375E-0001 -2.761167E+0000
  1.991407E+0000  3.875372E-0001
  5.085403E-0001 -1.139314E+0000
  4.480821E-0002  2.040631E+0000
 -3.244716E-0001  1.552156E+0000
 -1.421108E+0000 -1.631099E-0001
 -6.197409E-0001  1.337313E+0000
  3.209671E-0001 -5.113664E-0001
 -3.468951E+0000 -1.926360E+0000
  2.961000E+0000 -7.968451E-0001
 -1.059425E-0001  1.619428E+0000
 -3.516612E-0001  1.399841E+0000
 -9.581316E-0001 -2.000997E+0000
 -3.067869E+0000  3.788837E-0001
  3.749431E+0000 -6.046807E-0001
  1.139047E+0000  3.831552E+0000
 -1.885026E+0000  1.661784E+0000
 -1.978559E+0000 -3.296651E+0000
 -2.101460E-0001 -1.348929E+0000
  3.926016E-0001 -2.781856E-0001
  2.458984E+0000  1.297158E+0000
 -1.640921E+0000  1.347617E+0000
  1.803339E-0001 -1.994651E+0000
 -2.150772E+0000  8.332129E-0001
  5.192456E+0000 -3.178465E+0000
 -3.468181E+0000  4.457237E+0000
  1.908625E+0000 -1.696557E+0000
 -1.031976E+0000  5.484137E-0001
  1.881863E-0001 -8.884150E-0001
 -2.577387E-0001 -8.600971E-0001
  1.798991E+0000 -1.386246E+0000
  1.686602E+0000  2.330066E+0000
 -2.640447E+0000  1.893043E+0000
  6.456229E-0001 -2.502168E+0000
 -6.669641E-0001 -1.463302E+0000
  2.079166E+0000  1.673109E+0000
 -1.806854E+0000  1.419042E+0000
 -1.061427E+0000 -8.656760E-0001
 -1.319696E+0000  6.007142E-0001
  2.682426E+0000  3.508364E-0001
 -3.442537E+0000  1.311224E+0000
  2.767726E-0001 -9.294122E-0001
  2.780493E-0001 -5.230406E-0001
 -3.433567E-0001  2.371572E+0000
 -1.058049E+0000  1.884434E+0000
 -1.135244E-0001 -2.508271E+0000
  7.648480E-0001 -2.600060E+0000
  2.981014E-0001  7.762047E-0001
  9.566914E-0001  2.618795E+0000
 -2.191007E+0000  2.290786E-0001
 -7.418095E-0001 -5.945754E+0000
  5.513913E+0000  1.963687E+0000
  1.411365E+0000  9.696828E-0001
 -4.982086E+0000  3.089124E+0000
  2.762451E+0000 -3.698006E+0000
  1.844872E+0000  3.222499E-0001
  2.722034E+0000  3.928658E+0000
 -3.539984E+0000  2.770933E+0000
 -1.930900E+0000 -5.225501E+0000
  1.177632E+0000 -1.175125E+0000
  4.461999E+0000  2.313605E+0000
 -1.971220E+0000  3.743159E+0000
 -3.860636E+0000 -3.942065E+0000
  4.454228E+0000 -4.178340E+0000
  4.005033E+0000  3.414492E+0000
 -4.751501E+0000  6.742113E+0000
 -2.966743E+0000 -3.816626E+0000
  1.980673E+0000 -4.041068E+0000
  5.570583E+0000 -3.901910E-0001
 -1.667017E+0000  5.402841E+0000
 -3.823128E+0000 -1.377325E+0000
  6.903765E-0001 -3.018206E+0000
  4.657737E+0000  1.188072E+0000
 -2.950491E+0000  2.399061E+0000
 -3.928368E+0000 -1.064115E+0000
  4.496984E+0000 -3.247049E+0000
  8.876345E-0002  2.731548E+0000
  2.270968E+0000  1.742134E+0000
 -6.041943E+0000 -1.779719E+0000
  1.702704E+0000 -4.613693E+0000
  2.763523E+0000  1.063080E+0000
 -9.608315E-0001  2.919326E+0000
 -8.271164E-0001 -3.117345E+0000
  1.780652E+0000 -7.343872E+0000
  5.718530E+0000  8.698293E-0001
 -2.432392E+0000  5.883413E+0000
 -1.863553E+0000 -1.743964E+0000
  1.160737E+0000 -4.793388E+0000
  3.432290E+0000  7.652664E-0001
  1.851512E+0000  5.292030E+0000
 -4.264221E+0000  7.657437E-0001
 -1.472064E+0000 -4.250652E+0000
  3.791879E+0000 -2.329425E+0000
  1.433635E+0000  4.031978E+0000
 -3.185303E+0000  1.841219E+0000
 -9.087712E-0001 -4.772627E+0000
  3.411952E+0000 -2.512452E+0000
  7.089662E-0002  3.746755E+0000
 -9.185951E-0001  3.767374E+0000
 -4.857662E+0000 -4.359606E-0001
  1.039773E+0000 -3.148006E+0000
  2.081146E+0000  3.779336E+0000
 -2.162759E+0000  1.986592E+0000
 -3.475748E+0000 -3.841027E+0000
  2.258982E+0000 -2.062085E+0000
  2.916292E+0000  1.452693E+0000
 -2.637247E+0000  4.161688E+0000
 -1.472118E+0000 -9.034267E-0001
  1.246004E-0001 -1.272625E+0000
  2.320406E+0000 -1.568126E-0002
  1.284504E+0000  2.725751E+0000
 -4.096248E+0000  1.882568E+0000
 -4.217873E-0001 -3.053483E+0000
  1.701530E+0000  4.270516E-0001
  2.843682E+0000  1.714909E+0000
 -4.762024E+0000  3.417659E-0001
  2.196012E+0000 -3.791212E+0000
  4.827964E-0001  4.438984E-0001
  3.566059E+0000  1.532726E+0000
 -3.915533E+0000  3.843321E+0000
 -2.098097E+0000 -6.434778E-0001
  1.447245E+0000 -3.825093E+0000
  5.833338E-0001  1.798899E+0000
  4.508198E-0001  2.729435E+0000
 -2.012890E+0000 -8.206905E-0001
  4.344644E-0001  6.142722E-0001
  2.516536E+0000 -5.592857E-0001
 -2.394320E+0000  3.232236E+0000
  5.186677E-0001 -2.523709E+0000
  6.706586E-0001 -5.705444E-0001
  9.758826E-0001  4.051670E+0000
 -1.194212E+0000  2.819643E+0000
 -1.784163E+0000 -1.555593E+0000
  2.618818E+0000 -3.160371E+0000
  6.448227E-0001  4.519203E+0000
  1.743606E+0000 -6.532078E-0001
 -4.459833E+0000 -7.640442E-0001
  3.488014E+0000 -1.509079E+0000
  3.579204E-0001  5.571663E-0002
 -8.414740E-0001  1.877098E-0001
 -1.206569E+0000 -1.293706E+0000
  1.438438E+0000 -1.463486E+0000
  1.143108E+0000  1.524976E+0000
 -4.962148E-0001  6.347418E-0002
  1.484746E-0002 -2.404488E+0000
 -8.854700E-0002 -8.613126E-0001
  1.682546E+0000  7.079282E-0001
 -4.184743E+0000  5.309716E+0000
 -2.289914E+0000 -1.739216E+0000
  2.983656E+0000 -4.652520E+0000
  4.016115E+0000  1.666427E+0000
 -2.928395E+0000  3.942976E+0000
 -3.997634E-0001 -3.028989E+0000
 -1.077616E+0000 -1.404991E+0000
  4.017484E+0000 -9.903097E-0001
 -4.966309E-0001  1.792203E+0000
  7.415614E-0001 -3.961649E-0001
 -3.673989E-0001 -1.583329E+0000
  8.167316E-0001 -1.984677E+0000
 -9.195842E-0002  2.432474E+0000
 -1.459579E+0000  4.476438E-0001
 -4.528689E-0002 -2.457962E+0000
  7.925904E-0002  4.393265E-0001
 -1.558418E+0000  1.986632E+0000
 -2.823989E+0000 -1.143097E-0001
  1.378339E+0000 -1.600153E+0000
  1.709657E+0000  8.739509E-0001
 -1.487146E+0000  1.899199E-0001
 -2.395791E+0000 -2.224433E+0000
 -7.708372E-0001  3.279830E-0001
  4.067148E+0000  5.511427E-0001
 -4.361542E+0000  5.473253E-0001
  1.311723E+0000 -2.547515E+0000
  9.409297E-0001 -6.184513E-0001
  7.632190E-0001 -3.096135E-0001
 -2.201363E+0000  2.531823E+0000
  9.834575E-0001 -2.295404E+0000
  7.408343E-0001 -7.538702E-0001
  5.969841E-0001  2.103721E-0001
  1.428639E+0000  2.369433E+0000
 -2.379789E+0000 -2.362171E+0000
  6.928657E-0001 -1.068436E+0000
  4.330561E+0000  1.177918E+0000
 -3.339813E+0000  3.521212E+0000
 -1.713818E-0001 -8.239579E-0001
  5.435972E-0001 -2.750041E+0000
  1.510504E+0000  2.066271E+0000
  3.522096E-0001  2.445800E+0000
 -3.804331E+0000 -1.922320E+0000
  5.816633E-0002 -2.758506E+0000
  5.570352E+0000 -1.106772E+0000
 -1.010136E+0000  3.919437E+0000
 -2.157492E+0000 -1.101484E+0000
  1.181674E+0000 -3.590606E+0000
  2.558935E+0000  3.259219E+0000
  2.696534E-0001  4.049747E+0000
 -3.087609E+0000 -1.059145E+0000
 -1.715541E-0001 -1.399031E+0000
  1.742340E+0000  9.125590E-0001
 -2.574813E+0000  1.185138E+0000
 -2.146922E+0000 -1.070611E+0000
 -1.656260E-0003 -1.187889E+0000
  5.190667E+0000  1.244327E+0000
 -2.739745E+0000  2.038727E+0000
 -4.100083E-0001 -2.284843E+0000
  1.044036E+0000 -7.762842E-0001
  1.151727E+0000  1.007472E+0000
  3.867693E-0001 -8.792282E-0001
 -2.991500E+0000 -8.012959E-0001
  1.097828E+0000  8.168887E-0001
 -6.566799E-0002  2.444480E-0001
  4.464227E-0001  2.149807E-0001
  1.985271E+0000 -9.872570E-0001
 -1.970020E+0000  3.080305E+0000
 -1.057284E+0000  5.088238E-0001
 -5.694275E-0001 -2.120776E+0000
 -6.631686E-0001 -5.426402E-0001
  2.987002E+0000  3.985394E-0001
  7.419887E-0001 -1.233449E-0001
  3.172699E-0002  6.652324E-0001
 -1.687582E+0000 -1.919717E+0000
 -6.714575E-0001 -1.013071E+0000
  2.518049E+0000  1.858932E+0000
 -2.489250E+0000 -3.043107E-0001
 -8.510807E-0001 -2.944241E-0001
  9.371368E-0001 -4.060154E-0001
  2.369050E+0000 -3.679544E-0001
 -2.200030E+0000  3.393495E+0000
  1.199232E+0000 -5.871791E-0001
 -1.400623E+0000 -3.926240E-0001
 -2.967318E-0001 -7.114845E-0001
 -2.707777E-0001  2.051434E-0001
 -4.701542E-0001  1.306612E+0000
  2.626402E+0000 -2.824859E+0000
 -1.097694E+0000  4.591193E+0000
 -5.185722E-0001  8.693447E-0001
 -2.178608E+0000 -2.515606E+0000
  2.145945E+0000 -9.621130E-0001
  7.066172E-0002  9.112188E-0001
 -2.002210E+0000  1.419086E+0000
 -1.482882E+0000 -2.741591E+0000
  2.207795E+0000 -1.917920E+0000
  3.132272E+0000  7.697226E-0001
 -2.415522E+0000 -2.277219E-0001
  2.401314E+0000 -9.912685E-0001
 -1.844761E+0000  2.344971E+0000
 -2.252440E-0001 -7.169511E-0001
  2.766510E-0001 -1.277272E+0000
 -5.764151E-0001  9.415621E-0001
  1.908590E+0000  3.215918E+0000
 -1.265077E+0000 -3.882484E-0001
 -3.970152E-0001 -2.715248E+0000
  1.068785E+0000  6.241156E-0001
 -4.646978E-0001  3.429083E+0000
 -2.617064E+0000  3.342005E-0001
 -4.955230E-0001  1.098012E-0001
  7.938355E-0001  1.566145E+0000
 -9.133860E-0001 -1.124906E-0001
  1.245857E-0001 -1.598066E+0000
 -9.243282E-0001  2.771543E+0000
 -7.503307E-0001  1.961202E+0000
 -3.047908E+0000 -1.798529E+0000
  1.525156E+0000 -1.108391E+0000
  9.683232E-0001  7.638979E-0001
  2.349390E+0000  2.256260E-0001
 -3.836451E+0000  1.806758E+0000
  2.060570E+0000 -1.836279E+0000
 -2.653354E+0000 -7.611886E-0001
  1.748683E+0000  1.722005E+0000
 -9.567563E-0001 -4.922785E-0001
 -5.758358E-0001  4.552998E-0001
  4.057953E-0001  2.479913E-0001
  3.921652E-0001 -7.980823E-0001
  1.040102E+0000  1.531770E+0000
 -7.967929E-0001 -4.798950E-0001
  6.687484E-0001 -5.041172E-0001
 -5.395668E-0001  2.219792E-0001
 -6.387566E-0001 -2.111169E+0000
  2.281270E+0000 -3.883306E-0001
 -1.469959E+0000  1.325200E+0000
 -2.799951E+0000  1.620024E+0000
  3.566262E+0000  4.425024E-0002
 -9.100973E-0001  1.144096E+0000
 -1.499784E+0000  2.988334E+0000
  2.229552E+0000 -6.827203E-0001
 -3.673018E-0001 -1.318142E-0001
  1.265062E+0000 -1.591462E+0000
  1.137663E+0000 -1.320465E+0000
  2.619420E+0000  3.842294E+0000
 -3.492694E+0000  2.505211E+0000
 -1.744640E+0000 -2.194151E+0000
  3.397271E+0000 -2.819556E+0000
  4.307682E-0001  3.081758E+0000
 -2.955088E+0000  6.808816E-0001
 -2.090283E+0000 -4.337907E+0000
  4.386481E+0000 -3.206687E+0000
 -4.230321E-0001  2.345851E+0000
 -1.173422E+0000 -1.518190E-0002
 -4.697943E-0001 -3.201344E+0000
  2.505374E+0000  4.200057E-0001
  1.762430E+0000  2.147159E+0000
 -3.171179E+0000  3.071862E+0000
  1.763502E+0000 -3.596940E+0000
  2.598961E-0001 -7.345053E-0001
  1.012010E+0000  2.766123E+0000
  4.631815E-0001  2.205575E+0000
 -2.206756E+0000 -3.597089E+0000
  3.004615E+0000 -2.231317E+0000
  2.638736E+0000  2.160267E+0000
 -3.253066E+0000  1.612517E+0000
  9.524574E-0001 -2.670582E+0000
  3.987887E+0000  7.197182E-0001
  1.281502E+0000  2.998449E+0000
 -2.793871E+0000  4.425837E-0001
  1.588966E+0000 -3.596673E+0000
  3.334726E+0000  9.793588E-0001
 -2.897408E+0000  3.668339E+0000
 -2.974193E+0000 -3.048464E+0000
  1.633783E-0001 -1.942006E+0000
  3.999300E+0000  2.160988E-0001
 -3.737967E+0000  2.025572E+0000
  2.107939E+0000 -3.637839E+0000
  1.321130E+0000  4.097438E-0001
  2.336721E-0001 -6.502638E-0001
 -1.079241E+0000 -7.976489E-0001
 -4.613567E-0001 -3.322644E+0000
  1.221576E+0000 -1.971264E-0001
  6.295862E-0001  2.100414E+0000
 -1.281909E+0000  2.311226E+0000
  1.441587E-0001 -1.953413E+0000
  1.115218E+0000 -8.563280E-0001
 -3.636483E-0002  1.453554E+0000
 -1.352978E+0000 -1.052251E+0000
  3.299554E-0001 -1.305065E+0000
  2.319731E+0000 -9.072711E-0002
 -3.091642E+0000  4.688920E+0000
  2.266332E+0000 -3.008128E+0000
 -2.495876E+0000 -7.072780E-0001
  1.278838E+0000 -1.650714E+0000
 -1.640874E+0000 -2.288237E-0001
  2.210998E+0000  1.755669E+0000
  7.100153E-0001 -4.512119E-0001
 -1.997610E+0000 -9.880925E-0002
  1.249715E+0000 -1.236833E-0001
  1.492569E+0000  1.409739E+0000
 -1.532670E+0000  3.155396E+0000
  6.707135E-0001 -2.951471E+0000
 -1.034472E+0000 -4.762726E-0002
  2.649472E+0000 -1.427018E-0001
 -2.465162E+0000  9.015340E-0001
  6.912221E-0001 -3.455951E-0001
  2.609431E+0000 -5.719652E-0001
 -8.643874E-0001  1.587375E+0000
 -5.120973E-0001 -1.195357E+0000
 -2.281012E-0001  3.225036E-0001
 -1.003756E+0000  2.544568E+0000
  2.044163E+0000  9.248574E-0001
 -3.549919E-0001  1.417612E+0000
 -9.692449E-0001 -2.000443E+0000
  9.292491E-0001 -2.871026E+0000
  2.449355E+0000 -8.750267E-0001
  1.990474E-0001  1.848352E+0000
 -9.530942E-0001 -8.782503E-0001
 -1.156208E+0000 -3.078776E+0000
  1.527899E+0000 -1.313268E+0000
  7.642179E-0001  3.236717E+0000
 -9.541485E-0001  1.952506E+0000
 -1.675134E+0000 -1.365785E+0000
  1.217838E+0000 -2.528149E+0000
  1.831635E+0000  6.406325E-0001
  1.292715E+0000  3.626910E+0000
 -5.413461E-0001 -2.400856E+0000
  3.512077E-0001 -2.652831E+0000
  4.575823E+0000  2.533319E+0000
 -5.443948E-0001  3.627005E+0000
 -3.948534E+0000 -1.804609E+0000
  2.322997E+0000 -3.363359E+0000
  3.782820E+0000  2.073279E+0000
  1.593834E-0002  1.002211E+0000
 -7.503239E-0001  1.022408E+0000
  2.453260E+0000 -1.932961E+0000
 -3.647088E+0000  4.724562E+0000
  3.257267E-0001 -1.110555E+0000
 -2.370388E+0000  3.983032E-0001
  3.726647E-0001  1.146463E+0000
  9.947624E-0001  1.236928E+0000
 -1.713220E+0000 -1.645913E-0001
  1.517388E+0000 -1.549316E+0000
 -9.416761E-0001  4.407821E-0001
  1.088442E+0000 -2.283527E+0000
 -1.001356E+0000  2.366763E-0001
  5.002638E-0001 -1.583412E+0000
  2.634277E-0001  3.206299E+0000
  1.369629E+0000  1.692393E-0001
 -1.090640E+0000 -3.030955E-0001
  2.473920E+0000  9.727971E-0002
  9.541261E-0001  7.362153E-0001
 -2.737678E+0000  1.774174E+0000
 -3.978309E-0001 -1.626630E+0000
  6.464169E-0001 -1.420046E+0000
  3.479771E+0000  2.737050E+0000
 -5.190325E-0001  2.950767E+0000
 -4.694453E+0000 -3.418039E+0000
  3.032154E+0000 -2.394485E+0000
  4.051804E+0000  3.302375E+0000
 -4.075531E+0000  4.559969E+0000
 -2.631927E+0000  8.455524E-0001
 -1.103050E+0000 -5.098379E+0000
  3.617820E+0000  4.412366E-0002
  3.178474E+0000  1.947899E+0000
 -3.778208E+0000  3.132782E+0000
 -3.241903E+0000 -3.475613E+0000
  3.389653E+0000 -8.160807E-0001
  2.539308E-0001  1.959028E+0000
 -3.839775E+0000  2.048269E+0000
 -6.865183E-0001 -1.927846E+0000
  2.674667E+0000 -1.576389E+0000
  1.214567E+0000  3.601092E+0000
 -3.098588E+0000  1.250265E-0001
  5.941772E-0001 -1.524590E+0000
  1.341259E+0000  1.756580E+0000
 -9.528668E-0001  4.969014E-0001
 -1.781162E+0000 -8.766138E-0001
  3.500886E+0000 -1.051662E+0000
 -2.096384E+0000  1.721993E+0000
  4.530504E-0001  1.106432E+0000
 -1.036698E-0001  2.009855E+0000
 -3.111356E-0001 -2.370912E-0001
 -3.295825E+0000 -1.558642E-0001
  2.522491E+0000 -2.670255E-0001
  5.482503E-0001 -2.107786E-0001
 -3.422864E+0000  3.648351E+0000
 -2.928083E-0001 -2.001954E+0000
 -1.097654E+0000 -3.587923E+0000
  3.403471E+0000  7.500881E-0001
  1.740907E+0000  2.316138E+0000
 -3.332720E+0000  8.945704E-0001
 -1.619262E+0000 -1.489972E+0000
  1.749393E+0000 -1.465889E+0000
  1.478889E+0000  3.257327E+0000
 -2.601091E+0000  7.915098E-0001
 -2.386026E+0000 -4.786390E+0000
  3.680967E+0000 -2.670470E+0000
  1.679260E+0000  3.248283E+0000
 -3.112787E+0000  1.809314E+0000
 -3.005666E+0000 -2.199682E+0000
  7.796082E-0001 -2.453624E+0000
  2.691321E+0000  1.711176E+0000
 -2.318138E+0000  1.183024E+0000
 -1.357826E+0000 -3.685178E+0000
  3.633459E+0000 -2.346182E+0000
  4.411599E-0001  2.887005E+0000
 -1.686196E-0001 -5.331581E-0001
 -3.037042E+0000 -1.425933E+0000
  4.584492E+0000 -4.525098E+0000
 -3.126915E-0001  3.880642E+0000
  2.592724E-0001 -5.336421E-0001
 -3.746272E+0000 -2.287014E+0000
  9.620678E-0001 -8.019799E-0001
  2.507104E+0000  1.561221E+0000
 -4.598686E+0000  2.786527E+0000
  8.834212E-0002 -4.318526E+0000
  2.731370E+0000 -4.682641E-0001
  1.347109E+0000  1.125746E+0000
 -3.610936E+0000 -2.109211E+0000
  8.232616E-0001 -3.475987E+0000
  1.829730E+0000  2.500909E-0001
 -2.248646E+0000  2.552340E+0000
  9.124906E-0001 -3.048381E+0000
  1.828155E+0000 -6.425804E-0001
  1.486966E+0000  2.639981E+0000
 -2.627734E+0000 -1.064076E+0000
  1.383843E+0000 -9.374599E-0001
 -5.965880E-0001  8.779433E-0001
  1.545389E+0000  6.088738E-0001
 -1.231185E+0000 -1.173617E-0001
 -1.233528E+0000 -5.079323E-0001
  1.132430E+0000 -2.861336E+0000
  8.982010E-0001  6.932062E-0001
 -3.844957E-0001  2.429502E+0000
 -4.626430E+0000 -3.301547E+0000
  3.999875E+0000 -2.138599E+0000
  2.990980E+0000  4.811981E+0000
 -3.505908E+0000  2.594794E+0000
 -1.522610E+0000 -3.971029E+0000
  2.210008E+0000 -1.602198E+0000
  2.363967E+0000  1.977034E+0000
 -2.655668E+0000  1.869485E+0000
 -2.937512E+0000 -1.354419E+0000
  2.149938E+0000 -1.164059E+0000
  6.283562E-0001  3.670520E+0000
 -2.231948E+0000 -3.022689E-0001
 -8.307601E-0001 -2.028380E+0000
 -6.507412E-0001  5.048809E-0001
 -6.536485E-0001  1.712118E+0000
 -3.170198E-0001 -8.092879E-0001
  2.281117E-0001 -1.056784E+0000
 -1.443969E+0000 -1.294824E+0000
  2.371433E+0000 -1.364886E+0000
  2.356933E+0000  1.724528E+0000
 -4.133961E+0000  2.142954E+0000
  1.542563E+0000 -4.553592E+0000
 -1.481275E+0000 -1.140178E+0000
  2.270733E+0000  2.674383E+0000
 -2.979184E-0001 -1.500131E+0000
 -4.539839E+0000 -1.709296E+0000
  5.806640E+0000 -6.206461E-0001
 -4.926722E-0001  3.173214E+0000
 -1.913128E+0000  9.099636E-0001
 -1.056006E+0000 -1.358188E+0000
  2.184123E+0000 -1.697661E+0000
  2.437776E+0000  2.278315E+0000
 -1.091239E-0001  1.324628E+0000
 -4.416831E+0000 -1.107004E+0000
  4.267353E+0000 -2.863395E+0000
  2.061911E+0000  2.992942E+0000
 -2.662318E+0000  3.337124E+0000
 -2.572044E+0000 -4.365591E+0000
  1.906229E+0000 -1.750225E+0000
  4.414731E+0000  4.725999E-0002
 -3.728422E+0000  5.179739E+0000
 -3.927380E-0001 -3.398640E+0000
  1.045667E+0000  2.149915E-0001
  3.303095E+0000  2.682076E+0000
 -1.444739E+0000  1.801075E+0000
 -1.768557E-0001  4.949637E-0001
  3.655211E-0002  9.096958E-0002
  6.070524E-0001 -2.579807E-0001
 -5.274161E-0001 -1.731492E+0000
  2.360686E-0001  2.349035E+0000
 -1.280656E+0000  1.303501E+0000
  1.104292E+0000 -6.396028E-0001
 -2.579294E+0000 -2.211525E+0000
  2.528855E+0000 -2.256927E+0000
  2.582258E+0000  2.281946E+0000
 -2.978312E+0000  3.481010E+0000
 -2.621431E+0000 -1.583331E+0000
  4.283694E-0001 -3.747045E+0000
  1.341720E+0000  2.668194E+0000
  1.362823E+0000  2.325430E+0000
 -6.614794E+0000  6.279194E-0001
  2.267219E+0000 -4.429769E+0000
  2.879097E+0000  1.199577E+0000
  2.590625E-0001  1.996081E+0000
 -5.339067E+0000  2.263904E-0001
  3.689104E+0000 -2.304461E+0000
  2.253113E+0000  7.123909E-0001
 -5.855722E-0001  1.273343E+0000
  3.457989E-0002 -2.495465E+0000
  1.493577E+0000 -5.987161E-0001
  1.822472E+0000 -1.719386E+0000
 -1.564520E+0000  3.641936E+0000
  3.473055E-0001 -4.895960E-0002
 -1.782188E-0001 -1.930763E-0001
  2.297900E-0001  5.915107E-0001
 -1.227866E+0000  2.187735E+0000
  2.370637E+0000 -2.818824E+0000
 -9.713401E-0001  6.941235E-0002
  8.915058E-0001  8.080289E-0001
 -1.106407E+0000  9.865315E-0001
 -1.523614E+0000 -3.024767E+0000
  2.848538E+0000 -4.248470E+0000
  8.119250E-0001  1.973804E+0000
 -1.592343E-0001 -9.530035E-0001
 -7.585949E-0002  2.316253E-0001
 -3.867875E-0001  7.118920E-0001
 -1.913574E+0000  2.286513E-0001
  1.458069E+0000 -3.591744E-0001
 -4.187010E+0000 -1.289143E+0000
  2.691076E+0000 -2.006335E+0000
 -6.447553E-0001  9.534703E-0001
  2.733808E+0000  5.070966E-0001
 -2.739192E+0000  1.903623E+0000
  2.065179E+0000 -1.688123E+0000
 -2.523697E+0000  5.644389E-0001
  2.923917E+0000 -8.535097E-0001
 -7.386374E-0001  1.312682E+0000
 -1.263735E+0000 -1.062298E+0000
  4.238841E+0000 -1.170911E+0000
 -6.193044E-0002  4.975070E+0000
 -2.938066E+0000  2.178675E-0001
  1.593437E+0000 -3.210046E+0000
 -1.352046E+0000  1.054032E+0000
  2.321792E+0000  8.408822E-0001
 -4.409865E+0000 -1.038179E+0000
  9.082453E-0001 -7.923712E-0002
  2.367637E+0000  1.886490E+0000
 -1.123409E+0000  4.046690E+0000
 -3.884234E+0000 -1.775498E+0000
 -5.726936E-0001 -2.020208E+0000
  5.477399E+0000 -9.665997E-0001
 -1.938067E+0000  2.874269E+0000
 -1.441728E+0000 -4.731042E-0001
  1.037379E+0000 -2.198136E+0000
  1.267724E+0000 -1.191342E+0000
 -1.308007E-0001  2.075291E+0000
  1.548725E+0000  4.077042E-0001
 -3.178842E+0000 -8.608049E-0001
  1.018293E+0000 -2.149929E+0000
  8.237145E-0002  1.951382E+0000
  7.781529E-0001  1.870436E+0000
  3.673744E-0001  1.011369E-0001
 -1.257483E+0000 -1.216786E-0001
  1.165897E+0000  1.372351E-0001
  1.381446E+0000  1.154788E+0000
 -3.158856E+0000 -4.193675E-0001
  1.810621E-0001 -1.846568E+0000
  1.061795E+0000 -7.605511E-0001
 -9.488337E-0001  3.693833E+0000
 -3.932501E-0001 -3.050271E+0000
  3.263146E-0001  6.005105E-0001
  2.038189E+0000 -1.878496E-0001
 -2.327094E+0000  3.935537E+0000
  1.709712E+0000 -2.479880E+0000
  9.502154E-0001  4.772314E-0001
 -2.096080E-0001  1.579993E+0000
 -1.320265E+0000  2.890836E+0000
 -2.333044E+0000 -8.067509E-0001
 -4.149633E-0002 -1.847224E+0000
  1.140070E+0000  1.083199E+0000
 -1.900224E+0000  2.332500E+0000
 -1.541163E+0000 -7.618873E-0001
  3.458344E+0000 -1.380333E+0000
  8.794449E-0001  2.262023E-0001
  1.214953E-0001  3.148676E-0001
 -1.326074E+0000 -2.409628E+0000
 -2.856448E-0001 -8.595839E-0001
  2.703738E-0001  9.140556E-0002
 -1.287856E+0000 -2.193669E+0000
  1.071934E+0000  1.286062E-0001
  1.738468E+0000  1.068834E-0001
  2.696862E-0001  1.144169E+0000
 -1.723495E+0000 -8.926020E-0001
  8.324821E-0001 -2.928079E+0000
  1.832655E+0000  5.480736E-0002
  1.916092E+0000  2.722825E+0000
 -1.997503E+0000  1.917053E+0000
 -2.725607E+0000 -3.594731E+0000
  2.832742E+0000 -3.692263E+0000
  1.719410E+0000  2.266330E+0000
 -9.001695E-0001  3.878237E+0000
 -2.839017E+0000  2.727911E-0001
  7.300102E-0001 -3.168408E+0000
  4.636513E+0000 -1.342203E+0000
 -7.915561E-0001  5.201752E+0000
 -1.510306E+0000 -1.082187E+0000
 -1.685133E+0000 -7.033705E-0001
  4.125834E+0000 -9.406007E-0001
 -7.598378E-0001  4.426247E+0000
 -4.158293E+0000 -1.088574E-0001
  1.307339E+0000 -4.847686E+0000
  2.293641E+0000  8.991883E-0001
 -5.332878E-0002  5.068973E+0000
 -3.163334E+0000 -1.216661E+0000
 -5.734689E-0002 -3.057614E+0000
  2.977800E+0000 -8.558505E-0001
  8.191098E-0001  4.462600E+0000
 -2.090548E+0000 -5.324372E-0001
  5.347594E-0001 -1.822571E+0000
  2.148373E+0000  1.141729E+0000
  1.531375E+0000  2.318094E+0000
 -3.983337E+0000  3.077212E+0000
  1.123923E+0000 -3.582744E-0001
  1.046058E+0000 -8.660013E-0001
 -1.119393E+0000  1.896175E+0000
 -3.368433E+0000  2.432944E-0001
  7.202503E-0001 -2.004969E+0000
 -6.917817E-0001  1.244156E+0000
  2.434499E+0000 -8.233170E-0001
 -3.963063E+0000  2.380351E+0000
  2.321327E+0000 -3.351463E+0000
  7.392986E-0001  1.900647E+0000
 -4.286868E-0001  3.531527E+0000
 -4.339039E+0000 -1.243727E+0000
 -3.009551E+0000 -2.295207E+0000
  3.049191E+0000 -2.224189E+0000
 -8.948995E-0001  3.062832E+0000
 -1.187221E+0000  6.791509E-0001
  6.858968E-0001 -2.277138E+0000
 -1.759345E-0001 -2.551875E+0000
  2.460439E+0000  1.564887E+0000
 -1.417688E+0000  2.244599E+0000
  7.381246E-0001 -4.277994E-0001
 -5.951611E-0001 -9.382735E-0001
  7.069324E-0001  1.736212E+0000
  1.383378E+0000 -2.139776E+0000
 -1.554543E+0000  1.588702E+0000
 -6.527048E-0002 -7.408322E-0001
 -1.317682E+0000  4.059328E-0001
  2.252033E+0000 -1.907103E-0001
  1.465167E+0000  3.483361E-0001
 -2.463870E+0000  3.295964E+0000
 -1.714895E+0000 -1.160807E+0000
  4.571916E-0001 -3.633298E+0000
  4.321092E+0000  1.399371E+0000
 -6.700823E-0001  3.085912E+0000
 -5.538133E-0001 -7.474391E-0001
  1.143964E+0000 -7.100250E-0002
  2.252332E+0000 -1.543775E+0000
  9.837452E-0001 -1.648717E+0000
  8.791236E-0001 -1.400635E+0000
  2.952387E+0000 -1.131433E+0000
 -9.439670E-0001  3.000735E+0000
 -5.729662E-0001 -2.489863E-0001
 -8.343980E-0001  1.638867E-0001
 -9.287606E-0001  1.020450E+0000
  3.491869E+0000 -3.915436E-0002
  1.844185E+0000  6.329566E-0001
 -3.263090E+0000  6.660492E-0001
  9.571820E-0001 -2.579356E+0000
  2.153840E+0000  4.604174E-0001
 -3.329577E-0002 -6.110933E-0001
 -1.891185E+0000 -4.368474E-0001
  1.357173E+0000  6.266734E-0001
  3.817852E-0001  1.278525E-0002
 -3.978239E+0000 -9.106348E-0001
  1.233827E+0000  9.087064E-0001
 -5.236970E-0001 -6.621703E-0001
 -2.242499E+0000  1.578257E+0000
 -2.396628E-0001 -3.169203E-0001
 -1.293544E+0000  2.222940E-0001
  5.184015E-0001 -8.431952E-0001
  1.746630E+0000 -7.631091E-0002
 -1.809013E+0000  8.813239E-0001
  2.005726E+0000  4.551425E-0001
 -2.979845E+0000  6.335497E-0002
  2.003257E+0000 -1.341645E+0000
  3.037857E+0000  1.926009E+0000
 -8.399495E-0001  2.549991E+0000
 -2.868090E+0000 -7.648056E-0001
  2.424562E+0000 -9.847032E-0001
 -4.854294E-0001  1.813871E+0000
  1.668358E-0001 -2.765640E-0001
 -2.469185E+0000 -9.377359E-0001
  1.477165E+0000 -6.201992E-0001
 -2.418438E-0001  4.711722E-0001
  3.194774E-0001 -3.212453E+0000
 -2.094334E+0000  3.458339E+0000
 -4.500266E-0002 -2.816272E-0001
  1.645892E-0001 -2.021675E+0000
  9.018552E-0001  6.419364E-0001
 -1.187044E+0000  3.799774E-0001
 -3.498788E+0000  1.635442E-0002
  1.994916E+0000 -4.271720E+0000
  3.322228E+0000  2.837608E-0002
 -1.143884E+0000  2.636685E+0000
 -6.592499E-0001 -3.032545E+0000
  5.901473E-0001 -1.816356E-0001
  1.619966E+0000 -3.331565E-0001
 -1.477644E+0000  5.530371E-0001
  1.678163E+0000 -1.999038E+0000
 -1.768391E-0001  1.112032E+0000
 -1.325844E-0001 -3.756799E-0001
  1.611056E-0001 -1.152853E+0000
 -2.051487E+0000  3.984502E-0001
  4.366189E-0001 -9.587011E-0001
 -3.714294E-0001 -2.917613E-0001
 -1.611409E+0000 -2.723737E-0001
  3.733674E-0001 -3.107990E-0001
  1.048323E+0000  1.959891E+0000
 -1.033864E+0000 -1.803269E-0001
  4.377574E-0001 -9.298515E-0001
 -1.014360E-0001  4.646561E-0001
 -7.297014E-0002 -5.982474E-0001
  1.963041E-0001  2.775455E+0000
  1.465528E+0000 -4.749908E-0001
 -1.673458E+0000 -2.670566E+0000
 -6.188987E-0001  1.932937E+0000
  5.505055E-0001  2.109534E+0000
 -1.862927E-0001 -2.139083E-0002
 -1.520541E-0001  8.695355E-0001
 -5.631132E-0001  1.949837E+0000
 -3.426139E+0000 -2.135638E+0000
  2.284768E+0000 -1.158729E+0000
  2.595025E+0000  1.395292E+0000
 -3.230153E+0000  1.507883E+0000
  1.067695E+0000 -4.949900E+0000
  1.393752E+0000 -1.379818E-0001
  7.230438E-0001  2.777129E+0000
 -2.406981E+0000 -1.198507E-0001
 -2.033102E+0000 -3.526885E+0000
  4.551891E+0000 -2.399516E+0000
  1.578683E+0000  5.310392E+0000
 -2.497709E+0000  2.442250E+0000
 -4.188873E+0000 -1.686164E+0000
  4.625803E+0000 -2.224026E+0000
 -6.396315E-0001  2.792561E+0000
  1.759640E-0002 -4.980593E-0001
 -3.174226E+0000  6.899489E-0001
  3.013449E+0000 -4.181182E+0000
 -1.123661E+0000  4.224711E+0000
  2.442919E+0000  2.702528E-0002
 -4.990974E+0000  6.761375E-0001
  1.897728E+0000 -2.166452E+0000
  1.233806E+0000  4.513010E-0001
 -1.125360E+0000  2.088192E+0000
  1.810851E+0000 -3.885675E+0000
 -3.271393E+0000 -1.404883E-0001
  5.592674E+0000  1.959501E+0000
 -1.981011E+0000  2.412161E+0000
 -2.130495E+0000 -1.100488E+0000
  2.887267E+0000 -4.497981E+0000
  6.511370E-0001  1.613214E+0000
 -1.022875E+0000  2.611186E+0000
 -3.560661E-0001 -2.997968E+0000
  6.360900E-0002 -2.363704E+0000
  4.451359E+0000  3.450250E+0000
 -1.011481E+0000  1.636162E+0000
 -3.826809E+0000 -1.862962E+0000
  1.898785E+0000 -6.202223E-0001
  4.094733E+0000  5.805950E-0001
 -3.212430E+0000  2.692215E+0000
  4.819770E-0001 -6.286018E-0001
  4.531801E-0001 -2.446564E+0000
  1.494452E+0000  1.210767E+0000
  4.955470E-0001  3.752560E+0000
 -3.555378E+0000  3.293304E-0001
  2.439144E+0000 -3.444720E+0000
  4.356407E-0001  2.315794E+0000
 -1.639115E+0000  2.836831E+0000
 -2.403701E+0000  6.458112E-0002
  6.322326E-0001 -2.258435E+0000
  1.019111E+0000  7.452173E-0001
 -1.220553E+0000  2.457130E+0000
 -1.021754E+0000  1.810537E+0000
  2.270107E+0000 -4.386628E+0000
  1.336776E+0000  3.024223E+0000
 -2.467326E-0001  2.481139E+0000
 -4.114787E+0000 -1.819975E+0000
 -1.056896E+0000 -1.840177E+0000
  4.525109E+0000 -2.615497E-0001
 -1.988991E+0000  3.197954E+0000
 -2.347384E+0000 -9.725115E-0001
  4.383427E-0001 -5.271303E-0001
 -1.705961E+0000  1.640279E+0000
  8.554401E-0001  3.842283E-0001
 -1.632839E+0000 -1.280717E+0000
  1.225157E+0000  1.874780E+0000
  1.376607E+0000  6.376846E-0001
 -2.984714E+0000 -3.820743E-0002
  1.104767E+0000 -2.070767E+0000
 -4.874336E-0001  7.379467E-0001
  2.818672E+0000 -2.840961E-0001
 -2.215674E+0000  2.805904E+0000
  5.937863E-0001 -1.518367E+0000
 -5.555666E-0001 -2.244535E+0000
 -1.331088E+0000 -1.597637E+0000
  1.434930E+0000  4.573899E-0001
 -2.629379E+0000 -1.755654E-0003
 -3.580348E-0001  2.172764E-0001
  2.059814E+0000 -2.619749E+0000
  7.411488E-0001 -5.063920E-0002
 -8.377328E-0001  1.096650E+0000
 -1.680535E+0000  9.257880E-0001
  2.305983E+0000 -1.773112E-0001
 -3.026025E+0000  2.410666E-0001
 -1.815866E-0001 -1.442864E+0000
  6.700941E-0001 -3.401880E-0002
  2.626747E-0001  1.754378E+0000
  1.702291E-0001  3.082266E+0000
 -2.185920E+0000 -8.913658E-0002
  1.411599E+0000 -3.429164E+0000
  7.560176E-0001  8.404683E-0002
  2.824762E+0000  2.493041E+0000
 -3.166558E+0000  5.537954E-0002
 -1.052356E+0000 -4.446250E+0000
  3.214388E+0000 -1.280589E+0000
  1.877171E+0000  5.160175E+0000
 -4.796932E+0000  1.266687E+0000
 -2.472116E+0000 -6.329130E+0000
  2.509446E+0000 -1.013665E+0000
  1.274793E+0000  5.441079E+0000
 -2.203756E+0000  1.916038E+0000
 -4.148341E+0000 -3.551664E+0000
  4.098907E+0000 -2.570172E+0000
  4.213602E+0000  5.227179E+0000
 -5.451690E+0000  1.651074E+0000
 -2.210447E+0000 -4.995529E+0000
  3.305849E+0000 -1.861935E+0000
  2.253161E+0000  1.742930E+0000
 -4.744597E+0000  3.124692E+0000
  1.392791E+0000 -1.646377E+0000
 -1.373575E+0000 -2.593091E+0000
  3.505320E+0000  4.624894E-0001
 -5.962934E-0001  2.953803E+0000
 -3.744981E+0000  3.041506E-0001
  1.427714E+0000 -2.703529E+0000
  2.316245E+0000 -5.942757E-0001
  2.064029E+0000  3.720555E+0000
 -2.173012E+0000 -2.012270E-0001
 -1.796419E+0000 -4.417321E+0000
  3.603886E+0000 -3.084392E+0000
  2.301934E+0000  4.973625E+0000
 -4.149090E+0000  8.736404E-0001
 -2.278853E+0000 -4.825467E+0000
  3.714240E+0000 -1.194839E+0000
  8.848093E-0001  4.231845E+0000
 -2.251331E+0000  3.298453E+0000
 -2.393108E+0000 -3.986292E+0000
  4.107669E+0000 -4.464415E+0000
  3.567145E+0000  2.383254E+0000
 -1.612598E+0000  2.617355E+0000
 -2.451426E+0000 -3.467847E+0000
  4.474664E+0000 -2.677924E+0000
  2.509592E-0002  3.303948E+0000
 -1.472644E+0000  9.141831E-0002
 -2.972773E+0000 -1.415646E+0000
  2.125151E+0000 -3.792443E+0000
  4.111145E+0000  3.117836E+0000
 -5.546694E-0001  2.479416E+0000
 -3.553050E+0000 -2.033669E+0000
  1.547922E+0000 -5.700813E+0000
  3.995753E+0000  3.854309E+0000
 -2.590207E+0000  6.161780E+0000
 -4.713425E+0000 -1.779639E+0000
  1.656446E+0000 -6.136798E+0000
  3.639301E+0000  2.549398E+0000
  7.165588E-0001  3.743277E+0000
 -6.288848E+0000 -6.140800E-0001
  2.238358E+0000 -6.017462E+0000
  2.531535E+0000  2.221867E-0001
 -5.402558E-0001  4.518585E+0000
 -2.046983E+0000  1.387188E+0000
 -1.605254E+0000 -2.767135E+0000
  3.433911E+0000 -5.963792E-0001
  8.077346E-0001  1.810333E+0000
 -2.335896E+0000  2.876814E+0000
 -1.567007E+0000 -5.099863E-0001
  5.456183E-0001 -3.194415E-0001
  2.376705E+0000  1.687999E+0000
 -4.705828E-0001  4.717138E-0001
 -1.193880E+0000  9.759179E-0001
 -4.211278E-0001 -3.001458E+0000
  4.516100E+0000  2.800403E+0000
 -1.990051E+0000  4.064324E+0000
 -4.590591E+0000 -5.331136E+0000
  6.078587E-0001 -4.308469E+0000
  6.192085E+0000  1.068702E+0000
 -2.336427E+0000  5.340170E+0000
 -2.233454E+0000 -1.638373E+0000
  1.633129E-0001 -5.599371E+0000
  2.385884E+0000 -3.637321E+0000
 -5.770347E-0001  6.392967E+0000
 -1.537651E+0000 -1.627904E-0001
 -1.231796E+0000 -3.632891E+0000
  3.343609E+0000  3.656850E-0001
  1.095547E+0000  3.094519E+0000
 -3.748623E+0000 -4.460251E-0001
 -2.922418E-0001 -8.996863E-0001
  4.228018E+0000  6.269964E-0001
 -2.896618E+0000  3.569025E+0000
 -6.160425E-0002 -1.958814E+0000
  6.793828E-0001 -2.250377E+0000
  2.453170E+0000  3.724536E-0001
 -9.520720E-0001  4.830657E-0001
 -6.352222E-0002 -1.139465E+0000
  6.655390E-0003 -4.724449E-0001
 -6.782195E-0001 -2.000829E+0000
  1.495641E+0000  8.886396E-0001
 -2.819878E+0000 -2.177809E+0000
  1.494398E+0000 -2.418285E+0000
  7.281004E-0002  3.500334E-0001
 -2.244501E+0000  1.452688E+0000
 -4.380113E-0001 -1.411380E+0000
  4.003748E-0002 -1.264236E+0000
  3.041132E-0001 -1.158051E+0000
 -3.239590E-0001 -1.363876E+0000
  2.936330E-0001  3.284402E-0001
  5.495513E-0001  1.547121E+0000
  2.018715E-0001  1.342600E+0000
 -1.116779E+0000 -1.316362E-0001
 -6.232892E-0003 -1.854901E-0001
 -3.576261E-0001 -5.936385E-0001
  1.833994E+0000  3.110252E+0000
 -1.927905E+0000  8.293441E-0001
 -1.434297E+0000 -9.172679E-0001
  1.842891E+0000 -1.289668E+0000
 -2.138977E+0000  4.721977E-0001
  1.391261E+0000 -2.298948E+0000
 -2.024256E+0000  1.293938E+0000
  2.285940E+0000  2.364477E-0001
 -1.768276E+0000  1.649848E+0000
 -7.362064E-0001  1.806033E-0001
  8.072355E-0003  2.672123E-0001
  4.084389E-0001 -3.271353E-0001
 -1.916729E+0000 -8.041958E-0001
  1.582170E+0000 -2.612569E+0000
 -2.386340E+0000  1.763541E+0000
 -2.376829E+0000 -1.541396E-0001
  5.853410E-0001 -2.509526E-0002
  1.430726E+0000  9.731679E-0001
 -1.363321E+0000  9.652268E-0001
 -7.147117E-0001 -1.001930E+0000
 -2.967596E+0000 -5.217717E-0001
  3.030704E+0000 -1.488273E-0001
  4.270573E-0002  3.339812E+0000
 -1.708345E+0000  1.316990E+0000
 -1.619044E+0000 -3.478075E+0000
  2.554346E+0000 -2.132890E+0000
  3.025857E+0000  3.244770E+0000
 -3.504917E+0000  3.023453E+0000
 -1.421115E+0000 -3.963989E+0000
  1.672154E+0000 -1.854650E+0000
  1.557815E+0000  9.726614E-0001
 -2.692012E+0000  2.869232E+0000
 -1.973281E+0000 -4.278163E-0001
 -2.540685E-0001 -2.439230E+0000
  2.665686E+0000 -8.072647E-0001
 -2.829103E+0000  2.503719E+0000
 -2.771695E+0000 -4.153587E+0000
  2.801751E+0000 -1.358122E+0000
  1.243011E+0000  3.436930E+0000
 -2.447816E+0000  5.696552E-0001
 -7.068716E-0001 -5.017170E+0000
  5.060005E+0000 -1.322358E-0001
 -2.710962E+0000  5.450756E+0000
 -1.484424E+0000 -2.807711E+0000
  1.795363E-0001 -6.141376E-0001
  4.679627E+0000  4.040708E+0000
 -2.441537E+0000  2.871746E-0001
 -4.535801E+0000 -4.677774E-0001
  4.325879E+0000 -1.090455E+0000
 -1.790184E+0000  4.501682E+0000
 -7.913816E-0001 -1.421551E+0000
 -3.275656E-0001 -1.399356E+0000
  2.287405E+0000 -1.390843E+0000
  6.679697E-0001  1.689723E+0000
 -2.470842E+0000  1.044783E+0000
 -2.775934E+0000 -1.484271E+0000
  3.155948E+0000 -1.523112E+0000
  1.268300E+0000  3.536550E+0000
 -1.376331E+0000 -1.237749E+0000
  2.276084E+0000 -2.635755E+0000
  2.366183E+0000 -1.840630E-0001
  8.729923E-0002 -2.760285E-0001
 -1.545960E-0001 -1.235698E+0000
  1.255994E+0000 -1.929828E+0000
  2.818567E+0000  2.961823E-0001
 -7.883647E-0001  9.478756E-0001
  4.615505E-0001 -1.737290E+0000
 -8.143126E-0001 -2.578651E+0000
  2.071465E+0000 -9.440887E-0001
  5.987402E-0001  1.733630E+0000
  4.942770E-0001 -1.500828E-0001
 -1.701212E+0000 -2.427361E+0000
  1.576538E+0000  8.628777E-0001
  7.436975E-0001  3.597528E-0001
 -1.662082E+0000  8.037247E-0002
 -1.162189E+0000 -1.335101E+0000
  1.967470E+0000 -6.629231E-0001
  4.875423E-0001 -6.339245E-0002
  2.538458E-0001 -2.687141E-0001
 -6.543341E-0001  4.255650E-0001
  1.278544E+0000 -1.238736E-0001
 -1.013318E+0000  2.096708E+0000
 -1.420330E+0000  9.000815E-0001
 -1.859618E+0000 -1.760937E+0000
  2.352364E+0000 -5.377402E-0001
  1.453832E+0000  2.191126E-0001
 -2.066170E+0000  5.945551E-0001
  1.048524E+0000  4.251123E-0001
 -2.454404E+0000  9.934222E-0002
  1.989432E+0000 -5.652499E-0001
 -1.798458E+0000  3.031174E+0000
  1.057157E+0000  5.076149E-0001
 -1.401434E+0000 -1.014695E+0000
  2.124212E+0000  4.675649E-0001
 -4.515213E-0001  4.187304E+0000
 -1.636364E+0000  9.527328E-0001
 -6.274614E-0001 -2.136041E+0000
  1.914744E+0000  1.431769E+0000
 -1.109701E+0000  1.315563E+0000
 -9.708172E-0001 -1.937384E+0000
  1.321102E+0000 -7.708284E-0001
 -9.034210E-0001  2.597646E+0000
  1.686955E+0000 -6.396732E-0001
 -3.167957E+0000 -3.017216E-0001
  1.247558E+0000 -3.028268E+0000
  4.047859E-0001  3.458556E+0000
 -1.198402E+0000  6.181664E-0001
 -2.301081E+0000 -1.031562E+0000
  1.825833E+0000 -1.807107E+0000
 -2.016685E-0001 -2.717772E-0001
 -1.715873E+0000  1.508927E+0000
 -3.296893E-0002 -1.940631E+0000
  7.311570E-0001 -9.743601E-0001
  1.132789E-0001  3.025179E+0000
  9.908457E-0001 -1.529598E+0000
 -2.275256E+0000 -1.360609E+0000
  3.437891E+0000  6.854907E-0002
 -1.937386E+0000  2.001872E+0000
 -1.302967E-0001 -2.868329E+0000
  8.913230E-0001 -2.700398E-0001
  1.310804E+0000  5.309570E-0001
 -7.640181E-0001  3.065811E+0000
 -1.056243E+0000  9.592427E-0001
 -6.620097E-0001 -3.980615E+0000
  2.447913E+0000 -2.464961E+0000
  3.339420E+0000  2.509920E+0000
 -3.233678E+0000  3.007198E+0000
 -9.921390E-0001 -1.470774E+0000
  1.822505E+0000 -2.980925E+0000
 -2.033433E+0000  2.635427E+0000
  3.739142E+0000 -2.127736E+0000
 -1.631168E+0000  1.337627E+0000
  2.116580E+0000  4.819897E-0001
  2.888320E-0001  2.520267E+0000
 -1.208812E+0000  2.113833E+0000
 -4.436950E-0001 -3.530095E+0000
  9.007919E-0001 -8.151550E-0001
  1.350198E+0000 -1.459083E+0000
 -5.961744E-0001  1.522638E+0000
 -2.832184E-0001 -8.046148E-0001
 -1.260903E+0000 -3.090503E+0000
  1.801563E+0000  8.433914E-0001
 -1.283398E+0000  3.625618E+0000
 -9.375851E-0001 -3.074250E-0001
 -6.205969E-0001 -3.211367E+0000
  1.628648E+0000 -2.949873E-0001
  2.782635E+0000  8.827201E-0001
 -9.978804E-0001  3.033742E+0000
 -4.112604E+0000 -7.044836E-0001
  2.413512E+0000 -2.951640E+0000
 -3.654128E-0001  2.028179E+0000
 -8.236175E-0001  1.799398E+0000
 -2.781128E+0000 -1.000510E+0000
  2.247389E+0000 -1.119863E+0000
 -1.880013E-0001  9.464277E-0001
  3.679910E-0001  7.308805E-0002
  1.231448E+0000  1.187602E+0000
 -1.558709E+0000  1.083261E+0000
  2.612455E+0000 -3.691478E+0000
 -5.480970E-0001 -5.249533E-0001
  2.290660E+0000  7.559918E-0001
 -1.933113E+0000  2.569975E+0000
 -5.862938E-0001 -3.993595E+0000
  1.966741E+0000 -1.535691E+0000
  1.756532E+0000  1.626725E+0000
 -1.990851E+0000  2.028893E+0000
 -1.128693E+0000 -2.132537E+0000
 -2.033805E+0000 -1.943411E+0000
  3.313707E+0000 -1.714804E+0000
  1.004844E-0001  2.867528E+0000
 -8.104310E-0001  2.204117E+0000
 -1.812986E+0000 -1.368001E+0000
  2.259206E+0000  2.380517E+0000
  5.576828E-0001 -1.050823E-0001
 -2.543271E+0000 -1.800335E-0001
  2.394334E+0000 -3.158727E-0002
  7.178477E-0001  4.184540E-0001
 -1.959679E+0000  2.149369E+0000
  1.187956E+0000 -1.594357E+0000
  9.268427E-0001 -3.461790E-0001
  3.306724E+0000  2.620594E+0000
 -1.594425E+0000  8.010236E-0001
 -2.863922E+0000 -4.421282E+0000
  3.813410E+0000 -2.773484E+0000
 -1.298003E+0000  3.448325E+0000
  2.849379E-0001  7.346910E-0001
 -1.974012E+0000  6.492204E-0001
 -2.011934E+0000 -6.426551E-0001
  6.543374E-0001 -2.035856E+0000
  2.403625E+0000  1.746472E+0000
 -2.837798E+0000 -6.975909E-0001
  1.539340E+0000 -2.067527E+0000
  2.535728E+0000  7.764715E-0001
  6.341810E-0001  4.050680E+0000
 -1.109040E+0000 -3.340148E+0000
 -1.663704E+0000 -4.091825E+0000
  2.813597E+0000  2.785297E+0000
 -3.266620E+0000  6.634494E+0000
 -2.082979E+0000 -3.254990E+0000
 -6.368853E-0001 -7.795429E-0001
  4.103154E-0001  1.158939E+0000
  1.185859E+0000  2.462423E+0000
 -1.678474E+0000 -2.643894E+0000
  8.708499E-0001  1.049720E+0000
  2.768616E+0000  1.653338E+0000
 -2.295885E+0000  1.805785E+0000
 -2.212787E+0000 -2.846442E+0000
  8.876315E-0001 -3.428978E+0000
  3.705457E+0000  4.794090E+0000
 -4.741873E-0001  1.797551E+0000
 -1.033430E+0000 -1.919946E+0000
 -4.182470E-0001 -1.684218E+0000
  3.498921E+0000  1.080452E+0000
 -1.910295E+0000  1.652201E+0000
 -5.330747E-0001 -1.568473E+0000
  1.969668E+0000 -7.539058E-0001
 -2.741135E-0001  2.967233E+0000
 -2.367965E+0000  1.655444E+0000
 -1.681608E+0000 -1.927752E+0000
  1.904262E+0000 -4.060176E+0000
  3.501453E-0001  2.349062E+0000
 -1.423306E+0000 -3.124859E-0001
 -1.969904E+0000 -1.889561E+0000
  8.339668E-0001 -2.766555E+0000
  3.325714E+0000  2.640266E+0000
 -2.009945E+0000  1.572677E+0000
 -2.016214E+0000 -2.166835E+0000
  2.755588E+0000 -2.114699E+0000
  1.160822E+0000  3.738265E+0000
 -2.990184E+0000  4.191135E-0001
 -1.142698E+0000 -1.754618E+0000
  2.821446E+0000 -1.692745E+0000
  2.390221E+0000  2.144027E+0000
 -1.853006E+0000  8.427475E-0001
 -1.276958E+0000 -1.686243E+0000
 -2.428184E-0001 -1.438865E+0000
  1.022705E+0000  2.683500E+0000
 -3.020166E+0000  2.926207E+0000
 -1.313237E+0000 -2.524990E+0000
  1.584929E+0000 -3.058108E+0000
  1.940425E+0000  3.074533E+0000
 -4.500567E+0000  3.442615E+0000
 -3.096438E+0000 -4.031930E+0000
  2.587575E+0000 -2.770380E+0000
  1.731496E+0000  2.907160E+0000
 -4.510576E-0001  1.555856E+0000
 -2.898414E+0000  1.952165E-0001
 -4.069882E-0001 -1.428365E+0000
  3.583984E-0001 -1.209432E-0001
  4.546521E-0001  1.660420E+0000
 -2.853857E-0001 -8.025133E-0001
 -1.200732E+0000 -1.160672E+0000
  6.068085E-0001 -8.837019E-0001
  8.174775E-0001  6.054542E-0001
 -6.704505E-0001  2.094938E+0000
 -3.737123E-0001 -1.013023E+0000
  1.706017E+0000 -3.780795E-0001
  1.794625E+0000  1.289417E+0000
 -1.396120E+0000  9.166920E-0001
 -1.208926E+0000 -4.710072E+0000
  2.506799E+0000 -2.029442E+0000
  1.766642E+0000 -5.622151E-0002
 -2.570949E+0000  7.821263E-0001
  1.982531E+0000 -3.176766E+0000
  1.870525E+0000  7.765286E-0001
 -2.339976E+0000 -4.350255E-0001
 -3.390522E-0001 -7.500429E-0001
  9.480692E-0001  9.006229E-0001
 -2.712363E-0001  1.013225E+0000
 -7.968319E-0001  2.046556E-0001
  1.240997E+0000 -9.069804E-0001
 -1.620090E+0000 -2.052538E+0000
  9.670030E-0001 -3.984020E-0001
  6.204158E-0001 -1.382726E-0001
 -1.177574E+0000  6.350001E-0001
 -2.012698E+0000 -3.788278E+0000
  3.655529E+0000 -2.747072E+0000
  7.166345E-0001  4.099025E+0000
 -2.545821E+0000  3.050026E+0000
 -2.496396E+0000 -2.974229E+0000
  7.272853E-0001 -7.368824E-0001
  3.938206E+0000  3.173217E+0000
 -2.182783E+0000  2.181879E+0000
 -2.445443E+0000 -3.739682E+0000
  2.931183E+0000 -1.808844E+0000
  2.397260E+0000  4.506129E+0000
 -3.381252E+0000  4.678747E+0000
  8.502003E-0001 -2.755740E+0000
  2.637366E-0001 -1.016629E+0000
  1.865487E+0000 -6.213704E-0001
 -5.566857E-0001 -5.334668E-0002
 -1.298792E+0000 -6.036428E-0002
  3.005036E+0000 -3.645741E-0002
 -6.361652E-0001 -7.909821E-0001
  5.788637E-0001  1.321943E+0000
  3.570338E-0001 -2.688023E+0000
  1.432322E-0001 -5.119758E-0001
  9.310871E-0001  1.999175E-0001
 -2.592203E+0000  1.475744E+0000
  1.690624E+0000  5.161694E-0001
 -1.055898E-0001  2.326067E+0000
 -9.914070E-0001  1.158126E-0001
  8.153770E-0001 -6.962914E-0001
  1.881188E+0000  2.042244E+0000
 -8.716679E-0001  2.419032E+0000
 -2.625816E+0000 -1.859889E+0000
  5.145791E-0001 -4.266619E+0000
  6.016029E+0000  1.356425E+0000
 -4.645860E+0000  5.170328E+0000
 -2.442088E+0000 -4.811759E+0000
 -8.962530E-0001 -5.464029E+0000
  5.447721E+0000 -1.246984E+0000
 -1.772781E+0000  6.167440E+0000
 -4.562365E+0000  1.823793E-0002
  9.768181E-0001 -4.542141E+0000
  2.217062E+0000  2.626683E+0000
  1.768143E+0000  4.871984E+0000
 -5.223039E+0000  3.028478E-0001
 -2.771283E+0000 -6.173606E+0000
  5.200220E+0000 -1.469215E+0000
  4.526599E+0000  6.105090E+0000
 -6.246199E+0000  3.814097E+0000
 -2.809877E+0000 -6.589441E+0000
  6.717580E+0000 -3.632433E+0000
  3.642123E+0000  7.502007E+0000
 -3.305330E+0000  4.345241E+0000
 -4.634703E+0000 -3.541347E+0000
  4.303515E+0000 -5.365325E+0000
  9.994739E-0001  4.391738E+0000
 -2.010917E+0000  2.722581E+0000
 -2.850225E+0000 -9.508004E-0001
  2.244990E+0000 -4.304245E+0000
  2.999474E+0000  4.562202E+0000
 -2.786503E+0000  2.175515E+0000
 -2.847567E+0000 -1.111681E+0000
  3.370823E+0000 -3.273299E+0000
  1.699484E+0000  2.010791E+0000
  1.146095E+0000  1.598453E+0000
 -2.754537E+0000 -2.515037E+0000
  2.108923E+0000 -2.943400E+0000
  1.872837E+0000  1.898945E+0000
  2.409497E+0000  2.431264E+0000
 -5.828171E+0000 -8.021458E-0001
  2.576331E+0000 -2.343534E+0000
 -2.281622E-0001  1.781178E+0000
 -2.006229E+0000  9.382036E-0001
  2.073264E+0000 -2.491892E+0000
 -9.509088E-0001  7.745902E-0001
  2.154369E+0000 -4.519282E-0001
 -9.338288E-0001  8.464886E-0001
 -4.228444E+0000 -1.128209E+0000
  3.245313E+0000 -3.930224E+0000
  8.065214E-0001  1.329487E+0000
 -1.398372E+0000  2.509825E+0000
 -5.235658E-0001 -1.661946E-0001
 -1.857222E+0000 -1.337042E+0000
  1.724627E+0000 -7.558429E-0001
  2.082302E+0000  1.115976E+0000
 -8.835514E-0001  2.453565E+0000
  6.629919E-0001 -1.398939E+0000
 -3.904377E-0001  1.540038E+0000
 -1.702024E+0000 -1.158329E+0000
 -7.655701E-0001  6.527489E-0001
  3.068542E-0001 -9.489918E-0001
 -6.789056E-0002  9.474728E-0001
 -1.342233E+0000 -1.926776E+0000
 -1.693512E+0000 -1.456366E+0000
  3.958173E+0000 -2.550919E+0000
 -7.780613E-0001  3.468123E+0000
 -1.503495E+0000 -5.532954E-0001
 -7.488548E-0001 -7.117599E-0001
  2.131945E+0000 -2.838394E-0001
  3.772491E+0000  6.191515E-0001
 -3.615817E+0000  2.660353E+0000
  3.599320E-0002 -2.618655E+0000
  2.594516E-0001 -2.612022E+0000
 -7.882167E-0001  1.304536E+0000
  2.689974E+0000  2.893502E+0000
 -2.665522E+0000  1.198419E+0000
 -1.045778E+0000 -1.649594E-0001
  4.503029E+0000 -1.831806E+0000
 -3.623958E+0000  4.111921E+0000
  2.111656E+0000 -2.811922E+0000
 -6.316270E-0001 -1.636046E-0001
 -9.224493E-0002  1.074996E+0000
 -2.842384E-0001  7.137020E-0001
 -8.258713E-0001  3.559361E-0001
  1.564193E-0001 -2.765527E+0000
  8.475713E-0001 -2.190595E-0001
 -9.667139E-0001  2.763306E+0000
 -1.062511E+0000 -5.956320E-0001
 -1.261161E+0000 -2.685086E+0000
  1.624591E+0000  8.387909E-0001
 -4.299271E-0001  1.703001E+0000
 -2.268336E+0000 -7.319989E-0001
  1.526745E+0000 -2.970443E+0000
  2.014574E+0000  3.113770E+0000
 -2.596203E+0000  9.933494E-0001
 -6.868643E-0001 -1.710612E+0000
  9.080051E-0001 -1.154895E+0000
  2.357233E+0000  2.423170E+0000
 -2.056992E+0000  1.041345E+0000
 -1.072883E+0000 -1.600482E+0000
  2.192907E+0000 -1.596118E+0000
  1.373466E+0000  3.166050E+0000
 -9.476459E-0001  2.434219E-0001
 -1.761863E+0000 -2.660150E+0000
  3.155281E+0000  4.541530E-0001
 -1.201107E+0000  3.063054E+0000
 -1.370912E+0000  2.013970E+0000
 -1.670082E+0000 -4.525913E+0000
  1.299012E+0000 -2.547015E+0000
  4.277544E+0000  3.314256E+0000
 -2.285377E+0000  2.676237E+0000
 -2.595776E+0000 -4.809293E+0000
  9.590595E-0001  9.070836E-0001
  4.054473E+0000  1.079050E+0000
 -4.222832E+0000  6.173984E-0001
  2.280934E+0000 -4.225128E+0000
  1.618260E+0000  4.171921E+0000
 -1.537553E+0000  4.213353E+0000
 -3.452312E+0000 -4.445715E+0000
  1.775965E+0000 -5.024598E+0000
  5.085564E+0000  2.508862E+0000
 -3.253043E+0000  2.563538E+0000
 -3.200307E+0000 -3.498683E+0000
  1.304530E+0000 -2.704804E+0000
  3.082330E+0000  1.167718E+0000
  9.153742E-0002  5.323826E+0000
 -5.260837E+0000 -1.264092E+0000
 -7.211701E-0001 -1.644023E+0000
  4.922319E+0000  2.927584E+0000
 -9.312875E-0001  1.710379E+0000
 -1.912784E+0000 -2.215507E+0000
  4.430751E+0000 -1.172380E+0000
  1.826982E+0000  3.639034E+0000
 -5.881633E+0000  9.220665E-0001
  1.136197E+0000 -4.546831E+0000
  2.197068E+0000 -1.310262E-0001
  3.388877E-0001  3.814403E+0000
 -9.937773E-0001  5.348351E-0001
 -2.749956E+0000 -1.574198E+0000
  2.426069E+0000 -1.350511E+0000
  4.232249E-0001  1.862743E+0000
  2.917651E-0001  9.954004E-0001
 -3.987455E+0000  1.826538E-0002
  1.071735E+0000 -1.142412E+0000
  1.966966E+0000  1.998033E+0000
 -2.710219E+0000  6.394533E+0000
 -1.926587E+0000 -2.066432E+0000
 -9.594847E-0001 -3.353927E+0000
  3.156773E+0000  2.022370E+0000
  4.170284E-0001  1.113512E+0000
 -3.162257E+0000  1.422717E-0001
  1.763607E+0000 -3.815681E+0000
 -4.821367E-0001 -4.051239E-0001
  8.008381E-0001 -3.256904E-0002
  3.362934E-0001  7.244952E-0001
 -8.789718E-0002  1.147778E+0000
 -6.393193E-0001  3.880314E-0001
  1.094105E+0000  1.158592E+0000
 -1.020285E+0000  1.349507E+0000
 -1.380336E-0001 -2.432238E+0000
  6.244346E-0001 -5.088221E-0001
  1.355155E+0000  1.172707E+0000
  3.939098E-0001  3.857121E+0000
 -9.516317E-0001 -1.432752E+0000
 -1.148855E+0000 -8.370716E-0001
  4.943601E+0000 -1.104433E+0000
 -8.385547E-0001  4.518605E+0000
 -2.035086E+0000  6.482412E-0001
  2.441031E-0001 -1.815576E+0000
  2.300392E+0000  2.138492E-0001
  1.771173E+0000  1.646903E+0000
 -2.497086E+0000  2.506243E+0000
 -1.104209E+0000 -3.462138E-0001
  8.087904E-0001 -4.389522E-0001
  1.147724E+0000  7.032102E-0001
 -2.269856E+0000  2.376830E+0000
  1.184107E-0001 -1.257826E+0000
  8.763217E-0001  9.312894E-0001
 -1.831315E+0000  9.478883E-0001
  4.268685E-0001  1.201880E+0000
 -2.863840E-0001  3.048348E-0001
  3.795631E-0001 -2.051275E+0000
  1.201737E+0000 -1.902637E+0000
 -5.313933E-0001 -3.445350E-0001
  9.531745E-0001  1.689182E+0000
 -2.143859E+0000 -2.041308E+0000
  1.034247E+0000  1.661099E-0001
  1.823207E+0000  3.024151E-0001
 -2.094938E+0000 -9.279402E-0001
 -1.115590E+0000 -1.989460E+0000
  1.378944E+0000 -1.092917E+0000
 -7.053440E-0001  2.205845E+0000
 -1.145411E+0000 -1.383633E+0000
  8.437834E-0001 -1.049261E+0000
  8.430244E-0001  5.450064E-0002
  1.189501E-0001  2.398482E+0000
 -7.676030E-0001  7.451758E-0001
 -1.184296E+0000 -3.304875E+0000
  3.027874E+0000 -1.182226E+0000
 -7.428758E-0001  4.291674E+0000
 -1.911693E+0000 -3.790809E-0001
  9.496551E-0001 -2.432209E+0000
  1.003976E+0000 -1.548259E+0000
  1.973415E+0000  4.619073E-0001
 -2.321836E+0000  4.263707E-0001
  4.908030E-0001 -1.453973E+0000
  2.054357E+0000 -2.269000E+0000
 -2.130580E-0001  2.089643E+0000
  6.292925E-0001  6.531236E-0001
 -3.494591E-0001 -6.658115E-0001
  1.709548E+0000 -1.172430E+0000
 -1.761225E+0000 -7.293114E-0001
  1.801899E-0001 -1.504147E+0000
  2.754396E+0000 -3.074917E+0000
  4.064492E-0001  2.506322E+0000
 -1.444332E+0000  3.140104E+0000
 -1.301180E+0000 -4.229289E+0000
  2.158750E+0000 -2.830066E+0000
  4.422305E+0000  4.595488E+0000
 -1.939323E+0000  1.790868E+0000
 -4.400476E+0000 -1.979172E+0000
  3.479344E+0000 -4.555762E+0000
  2.957687E+0000  3.087217E+0000
 -1.109223E+0000  2.771533E+0000
 -4.868712E+0000 -2.432255E+0000
  3.713051E-0001 -3.777831E+0000
  1.802030E+0000 -1.887035E-0001
 -6.408361E-0001  2.692487E+0000
 -6.514583E-0001  8.786100E-0001
 -1.883700E-0001 -8.480138E-0001
 -3.854294E-0001  3.679246E+0000
  1.867777E+0000 -1.054039E+0000
 -4.715450E+0000  1.291112E+0000
  3.486031E+0000 -3.924037E+0000
  1.214064E+0000  3.501853E+0000
 -8.373047E-0001  1.150010E-0001
 -6.196478E-0001  5.189485E-0002
  1.037212E+0000  2.693706E-0001
 -2.643078E-0001  8.514239E-0001
  1.708777E-0001 -2.250995E+0000
  1.644305E+0000  3.617861E-0001
  3.216793E-0001 -1.309687E-0001
 -1.825195E+0000 -1.000634E+0000
  1.098488E+0000 -3.432725E+0000
  1.414632E+0000 -1.272376E+0000
 -1.531018E+0000 -3.642611E-0002
 -1.094096E+0000  1.325499E+0000
 -1.417095E+0000 -1.018996E-0001
  2.565505E-0002 -1.057164E+0000
 -4.687651E-0001 -2.311173E-0001
  7.123037E-0002 -5.523600E-0001
  1.611761E+0000  1.248381E+0000
 -1.879804E+0000  9.732346E-0001
  1.095982E+0000 -6.208820E-0001
  5.450034E-0001  5.472857E-0001
  1.444013E+0000  1.169790E+0000
 -9.373543E-0002 -1.219649E+0000
 -1.621067E+0000 -2.398663E+0000
  2.203039E+0000  1.627954E+0000
 -2.789640E-0001  1.319545E+0000
 -8.580101E-0001 -2.676256E+0000
 -1.239373E+0000  4.843000E-0001
  2.157541E+0000 -6.802562E-0001
 -2.042164E+0000  2.026832E+0000
 -1.438435E+0000 -2.669359E-0001
  4.231125E-0001 -1.866220E+0000
  3.666270E+0000 -9.016364E-0001
 -2.552466E-0001  2.641418E+0000
 -9.516376E-0001  5.696871E-0002
 -1.598261E+0000 -8.090586E-0001
  5.452914E-0001  9.386816E-0001
  7.517345E-0001 -5.907790E-0002
 -1.524897E+0000  5.803771E-0001
  9.995148E-0001 -1.009323E+0000
 -5.826096E-0001  2.443126E+0000
 -1.367521E+0000 -2.156590E+0000
 -3.174999E+0000 -1.304703E+0000
  3.615386E+0000 -1.394915E+0000
 -2.164869E+0000  3.202786E+0000
 -5.678595E-0001  2.145476E-0001
 -1.019981E+0000 -2.572297E+0000
  2.096035E+0000  4.066129E-0001
  3.479996E+0000  1.415269E+0000
 -3.432401E+0000  3.099427E+0000
  1.086843E+0000 -2.037026E+0000
  3.191633E+0000 -4.143756E-0001
  4.195914E-0001  2.557609E+0000
 -1.148080E+0000  2.781514E-0001
 -1.231998E+0000  5.083243E-0001
  2.340595E+0000  1.345721E+0000
 -1.717065E+0000  1.561319E+0000
 -1.721462E+0000  1.557137E+0000
  3.510060E+0000 -3.594444E+0000
  1.630447E+0000  9.730724E-0001
  2.412891E-0001  1.607538E+0000
 -3.167464E+0000 -3.932989E-0001
 -8.122407E-0001 -2.514684E+0000
  3.893855E+0000  2.188841E+0000
 -2.039362E+0000  2.395488E+0000
 -3.940482E+0000 -5.409907E-0001
  1.978558E+0000 -4.238004E+0000
  2.523906E+0000  1.559042E+0000
  1.039501E+0000  2.884155E+0000
 -1.603331E+0000 -6.430360E-0002
  2.305342E+0000 -1.969364E+0000
  9.928709E-0001  5.632098E-0001
 -2.304612E+0000  1.468137E+0000
  3.898642E-0001 -3.973149E+0000
 -1.313528E+0000 -8.929761E-0001
  2.625994E+0000  1.324364E+0000
 -1.869516E+0000  2.352961E+0000
 -8.084375E-0001 -3.078744E+0000
  2.225890E+0000 -2.040824E+0000
  9.221584E-0001  2.209519E+0000
 -9.626296E-0001  1.450569E+0000
 -2.022241E+0000 -1.097315E+0000
  2.466699E+0000 -1.440440E+0000
  6.578677E-0001  3.607063E+0000
  8.472649E-0001  1.702360E+0000
 -3.578186E+0000 -2.344656E+0000
  2.752804E+0000 -4.787783E+0000
  9.990911E-0001  2.975340E+0000
 -1.208214E+0000  2.265890E+0000
 -1.448510E+0000 -3.241834E+0000
 -2.820650E-0001  2.982779E-0002
  1.727978E+0000  1.339767E+0000
 -2.029262E+0000  7.581326E-0001
  2.079724E+0000 -2.514882E+0000
 -3.394712E-0001  1.465388E-0001
  3.114452E-0001  2.297184E+0000
 -2.721946E+0000 -4.187603E-0001
  2.225243E+0000 -3.594712E+0000
  2.690109E+0000  7.839482E-0001
 -1.977536E+0000  3.002795E+0000
 -1.015550E+0000 -2.660822E+0000
 -8.204034E-0001  1.298360E-0001
  2.240498E+0000 -1.360287E+0000
 -2.206962E+0000  5.790622E-0001
  4.804734E-0001 -1.335414E+0000
  1.416539E+0000 -2.746832E+0000
  5.935788E-0001  3.116187E+0000
 -1.218884E+0000 -1.504711E+0000
 -3.860652E+0000  9.161018E-0001
  6.935530E+0000 -4.548939E-0001
 -1.171219E+0000  1.716221E+0000
 -1.715271E+0000  3.741840E-0001
  1.086555E-0001 -4.193797E+0000
 -1.938455E+0000  1.929732E+0000
  4.998199E+0000 -8.306627E-0001
 -4.648160E+0000  3.017755E+0000
 -1.668426E+0000 -3.075298E+0000
  1.868741E+0000 -2.892363E+0000
  4.201522E+0000  2.495568E+0000
 -2.623386E+0000  3.616668E+0000
 -2.012383E+0000 -2.456248E+0000
  2.617389E+0000 -4.067116E+0000
  3.291297E+0000  4.445486E+0000
 -2.379960E+0000  3.155117E+0000
 -2.906985E+0000 -3.469525E-0001
 -1.580983E+0000 -4.274121E+0000
  1.139787E+0000  1.436883E-0001
  2.506255E+0000  3.859974E+0000
 -2.580759E+0000  1.443748E+0000
 -3.743769E+0000 -3.914238E-0001
  3.453739E+0000 -1.957606E+0000
  1.919924E+0000  1.298833E+0000
 -1.261170E+0000  5.037486E+0000
 -1.308089E+0000 -1.325528E+0000
 -3.030968E+0000 -7.756009E-0001
  3.626666E+0000  1.097283E+0000
 -9.568567E-0002  4.861198E+0000
 -3.227640E+0000 -1.132854E-0002
  1.055347E+0000 -3.987550E+0000
  2.395629E+0000  1.569170E+0000
  8.409210E-0001  2.886969E+0000
 -4.518152E+0000  1.031203E+0000
  2.655957E+0000 -5.372727E+0000
  1.536092E+0000  1.774577E+0000
  5.910719E-0002  2.868408E+0000
 -1.100615E+0000  6.271770E-0001
 -1.309423E+0000 -1.505968E+0000
  2.836588E+0000 -8.632103E-0001
  2.102311E+0000  2.908307E+0000
 -3.443772E+0000  2.274301E+0000
  4.952159E-0001 -3.990297E+0000
  1.781884E+0000 -5.037048E-0001
 -1.442897E+0000  3.863099E+0000
 -3.236654E+0000 -6.021022E-0001
  8.795826E-0001 -2.743260E+0000
  1.445729E+0000  8.239549E-0001
 -1.406435E+0000  1.945928E+0000
 -5.184981E-0001 -1.545111E+0000
  1.230081E+0000 -3.393777E+0000
  1.251607E+0000  6.291478E-0001
 -6.959743E-0001  3.231152E+0000
  7.001119E-0002  2.699849E-0002
  1.145735E-0001 -1.730392E+0000
  1.839273E+0000 -2.668749E+0000
  1.006347E+0000  1.292048E+0000
 -2.764781E+0000  3.855748E+0000
 -2.538999E-0001  2.539525E+0000
 -1.668078E+0000 -2.815477E+0000
  1.228558E-0001  9.611213E-0001
  2.355252E+0000 -2.009642E+0000
 -1.990954E+0000  1.240035E+0000
  7.958191E-0001  1.849066E-0001
 -2.207875E+0000 -3.721953E+0000
  7.962042E-0001 -3.307893E+0000
  1.867778E+0000  3.367542E+0000
 -1.476337E+0000  3.261603E+0000
 -2.960220E+0000 -1.641551E+0000
  2.106922E+0000 -1.472847E+0000
  1.299446E+0000  4.923930E-0001
 -2.379828E+0000  1.425314E+0000
  1.749231E+0000  9.734234E-0002
 -1.454737E+0000 -2.864412E+0000
  2.715953E+0000 -2.441859E-0001
 -2.612030E+0000  3.644730E+0000
 -8.422292E-0001 -1.692842E+0000
 -2.165189E+0000 -1.685892E+0000
  3.660136E+0000  1.522314E-0001
 -1.957619E+0000  4.431038E+0000
 -1.233411E+0000 -2.094292E+0000
 -2.406393E-0001 -3.151072E+0000
  2.693055E+0000  2.443665E+0000
  1.443791E+0000  4.408121E+0000
 -2.602029E+0000 -1.539168E+0000
 -5.791609E-0002 -3.021827E+0000
  3.225523E+0000  2.393886E+0000
  4.038708E-0001  2.657534E+0000
 -3.259353E+0000  5.708987E-0001
 -1.457377E+0000 -2.608315E+0000
  1.062614E+0000 -5.950579E-0001
  1.409059E+0000  2.252725E+0000
 -2.381639E+0000  6.875304E-0001
 -8.985677E-0001 -2.388251E+0000
  2.186541E+0000  1.726078E-0001
 -7.901658E-0001  3.850158E+0000
 -1.297776E+0000 -8.236149E-0001
 -1.387083E+0000 -2.656767E+0000
  3.343466E+0000 -7.406573E-0001
 -1.001665E+0000  2.180533E+0000
 -1.210843E+0000 -1.333290E+0000
 -9.115652E-0001 -9.514643E-0001
  2.253219E+0000 -4.469855E-0001
  9.251471E-0001  3.590257E+0000
 -1.458621E+0000  1.642539E+0000
 -2.409635E+0000 -1.777234E+0000
  1.704627E+0000 -2.866287E+0000
  2.826226E+0000  2.357679E+0000
 -2.145230E+0000  1.862380E+0000
 -4.406441E-0001 -1.250701E+0000
  4.575548E-0001 -8.996894E-0001
  5.673047E-0001 -5.902558E-0001
 -1.519433E+0000  6.350087E-0001
  1.664247E+0000  1.934443E-0001
 -3.379617E+0000  1.155982E+0000
 -1.726190E-0001 -2.677761E+0000
  2.353451E+0000 -1.753963E+0000
 -1.403437E+0000  2.895012E+0000
  1.148748E+0000  2.457538E+0000
 -2.624061E+0000 -2.129670E+0000
  1.938934E+0000 -1.786025E+0000
 -1.675499E+0000 -1.706559E-0001
  1.424717E+0000 -1.643588E+0000
 -1.522544E+0000  1.711185E-0001
  4.961999E-0001 -6.051275E-0001
  7.510094E-0001 -3.833997E-0001
  6.265668E-0001  1.583422E+0000
  5.983991E-0002 -2.295362E-0002
 -2.651125E+0000 -1.945428E+0000
  2.268873E+0000 -2.007377E+0000
  2.752430E+0000 -6.678389E-0001
 -3.094474E+0000  3.066255E+0000
  8.930493E-0001  9.148489E-0001
 -1.415588E+0000 -3.109112E+0000
  1.815224E+0000  2.015045E+0000
  8.054216E-0001  2.206097E+0000
 -5.678159E+0000  2.469763E+0000
 -1.699378E+0000 -4.161217E+0000
  3.016180E+0000 -8.179724E-0001
  1.675710E+0000  4.779307E+0000
 -4.105235E+0000  1.068633E+0000
 -6.165572E-0003 -5.989166E+0000
  1.143077E+0000  2.543490E-0001
  3.503313E+0000  3.975198E+0000
 -4.210997E+0000  2.632750E+0000
 -1.442611E+0000 -2.799868E+0000
  2.987950E+0000 -2.796089E+0000
  2.518702E+0000  3.678423E+0000
 -2.377785E+0000  4.688022E+0000
 -5.861408E+0000 -4.910185E+0000
  3.434971E+0000 -5.791879E+0000
  5.308737E+0000  3.513899E+0000
 -1.904928E+0000  6.037492E+0000
 -6.632326E+0000 -4.850906E+0000
  4.696031E+0000 -7.361678E+0000
  5.376791E+0000  4.545779E+0000
 -1.501885E+0000  4.835811E+0000
 -7.962437E+0000 -3.600878E+0000
  4.959785E+0000 -3.727740E+0000
  1.676958E+0000  6.232302E+0000
 -3.666245E+0000  2.642581E+0000
 -2.039532E+0000 -4.198651E+0000
  3.296757E+0000 -3.198111E+0000
  3.860418E+0000  4.916742E+0000
 -4.768338E+0000  1.921218E+0000
 -1.278069E-0001 -4.774175E+0000
  3.664355E+0000 -8.541022E-0001
  1.993443E-0001  5.788293E+0000
 -4.341998E+0000  8.825066E-0001
 -2.629522E+0000 -4.746917E+0000
  7.267971E+0000 -1.552805E+0000
 -5.475947E-0002  3.263992E+0000
 -2.095630E+0000  2.721880E-0001
 -9.075377E-0001 -3.377037E+0000
  5.285967E-0001 -2.678555E+0000
  4.012651E+0000  9.203318E-0001
 -2.503454E+0000  1.310506E+0000
  1.143143E-0001 -2.557639E+0000
  1.599944E+0000 -4.267302E+0000
  1.260277E+0000  1.820988E+0000
 -5.387727E-0002  2.834713E+0000
 -4.043349E-0001 -4.451975E+0000
  8.165269E-0001 -3.465890E+0000
  2.291195E+0000  2.340230E+0000
 -3.480807E+0000  3.782858E+0000
 -1.716745E+0000 -2.984588E+0000
  9.717533E-0001 -1.988075E+0000
  2.385830E+0000  3.482117E+0000
 -2.759806E+0000  5.980990E+0000
 -5.119637E+0000 -3.000379E+0000
  4.491549E+0000 -4.164393E+0000
  2.580916E+0000  5.471635E+0000
 -6.129309E-0001  9.550405E-0001
 -4.535994E+0000 -2.742231E+0000
  2.401590E+0000 -1.048490E+0000
  1.299964E+0000  3.022883E+0000
 -3.234149E+0000  5.556176E-0002
  1.977238E-0001 -3.860493E+0000
  8.646588E-0001 -1.434292E+0000
  2.467678E-0001  2.511544E+0000
 -4.270494E+0000  1.457982E+0000
  1.009694E+0000 -2.874147E+0000
  2.005203E-0001  2.651654E-0001
 -8.523019E-0002 -4.397487E-0002
  2.131317E+0000  1.138016E+0000
 -2.714444E+0000 -8.472458E-0001
  2.951171E-0001 -6.560680E-0001
  2.827578E+0000 -2.373525E-0001
 -1.059669E+0000  3.036544E-0001
 -1.985126E+0000 -4.101159E-0001
  2.709411E+0000 -1.582138E+0000
  8.753165E-0002  4.293157E-0001
  5.118655E-0001  2.227935E+0000
  6.517358E-0001 -4.094189E-0001
 -1.212304E+0000  3.681065E-0001
  2.917864E+0000 -2.528284E+0000
 -5.621502E-0001 -4.513626E-0001
 -1.707221E+0000  2.173086E+0000
 -1.337092E+0000 -5.813175E-0001
 -9.284571E-0001 -1.837580E+0000
  7.847760E-0001  9.300508E-0002
 -8.514733E-0001 -5.897671E-0001
  1.429949E+0000 -1.651936E-0001
 -1.654133E+0000 -1.724468E+0000
  1.713105E+0000 -2.310101E+0000
  6.123855E-0001  3.799084E+0000
 -1.579535E+0000 -1.132625E+0000
  7.211100E-0002 -3.433113E+0000
  5.721198E+0000 -1.376078E+0000
 -3.657385E+0000  3.336809E+0000
  7.066834E-0001 -1.058594E+0000
 -2.068866E+0000 -9.471111E-0001
  3.075221E+0000 -5.710818E-0001
 -1.757131E-0002 -1.805415E-0001
 -5.059396E-0002  1.969314E-0001
  6.895860E-0001 -2.666569E+0000
  2.067451E+0000  1.286221E+0000
  5.112963E-0001 -1.718622E-0001
 -3.505797E+0000  2.150620E-0001
  1.501135E+0000 -5.949727E-0001
 -1.374252E+0000  2.733385E+0000
 -1.919366E+0000 -1.536983E+0000
 -1.511623E+0000 -1.280062E+0000
  3.674671E+0000 -5.504474E-0003
 -3.951412E-0001  2.547266E+0000
 -2.409770E+0000 -1.039964E+0000
  1.356467E+0000 -2.192456E+0000
  2.626390E-0001  1.809345E-0001
  2.861316E-0001  1.896284E+0000
 -7.554486E-0001 -2.694043E+0000
 -7.019250E-0001 -2.385551E+0000
  1.683791E+0000  7.157012E-0001
  6.823905E-0001  1.811085E+0000
 -2.033810E+0000  1.527079E+0000
 -1.744908E+0000 -3.032366E+0000
  2.812532E+0000 -1.508147E+0000
  9.579988E-0001  2.097738E+0000
 -4.211193E+0000  2.121573E+0000
  2.277880E-0002 -4.036815E+0000
  1.532284E+0000 -1.885337E+0000
  2.139696E+0000  3.717054E+0000
 -1.257994E+0000  1.839991E+0000
 -2.379575E+0000 -2.897947E+0000
  1.143632E+0000 -1.567720E+0000
  1.533040E+0000  4.881504E-0001
 -1.350964E+0000  3.408030E-0002
  3.769154E-0001 -1.900702E+0000
  7.106949E-0001  9.167660E-0001
  8.596493E-0002  1.368552E+0000
 -2.209537E+0000  3.761748E-0001
  1.459685E+0000 -2.977782E+0000
  9.458353E-0001 -1.528191E-0001
 -4.762138E-0001 -6.635911E-0001
 -8.791585E-0002 -2.403412E+0000
  8.212775E-0001 -3.234941E+0000
  2.030970E+0000  4.580431E-0001
 -7.389703E-0001  9.773003E-0001
  8.864848E-0002 -2.551943E+0000
 -2.021182E+0000  1.330102E+0000
  2.404031E+0000 -1.225125E+0000
 -2.663554E+0000  1.239638E+0000
  4.626664E-0001 -7.133681E-0001
 -1.067968E+0000 -1.892189E+0000
 -1.753919E-0001 -2.929145E+0000
  4.103598E-0001 -2.799842E-0001
  1.929730E+0000 -2.275860E+0000
 -5.227989E-0001  2.934965E+0000
 -3.132570E-0001 -4.646736E-0001
 -1.737295E+0000 -4.240787E+0000
  3.247501E+0000 -5.650104E-0001
  2.158965E+0000  2.675960E+0000
 -3.720788E+0000  1.695999E+0000
 -1.702823E+0000 -3.177643E+0000
  4.669450E+0000 -1.877894E+0000
  2.709828E-0001  2.563411E+0000
 -1.902254E+0000  1.165811E+0000
 -1.654479E+0000 -3.441210E+0000
  2.566702E+0000 -2.521580E+0000
  2.649903E+0000  2.532547E+0000
 -1.723800E+0000  1.444045E+0000
 -1.283055E+0000 -3.094456E+0000
  2.751053E+0000 -2.366468E-0001
 -9.572812E-0001  2.569087E+0000
 -3.905949E+0000  1.050420E+0000
  3.262403E-0001 -2.650027E+0000
  1.959032E+0000 -8.432606E-0001
 -8.110404E-0001  2.993397E+0000
 -7.966414E-0001 -1.052259E+0000
 -2.211143E+0000 -1.391159E+0000
  3.302814E+0000 -4.755852E-0001
  4.425307E-0001  2.942104E+0000
 -2.426529E+0000 -1.757658E-0001
 -9.501240E-0001 -2.114285E+0000
  2.509510E+0000  1.155867E+0000
 -1.069172E+0000  2.038670E+0000
 -1.108178E+0000 -1.321622E+0000
  1.067154E+0000 -2.133342E+0000
  4.294203E-0001  1.319285E+0000
 -9.443443E-0001 -1.047570E+0000
 -7.537334E-0001 -1.730884E+0000
  3.372715E+0000  3.123494E-0001
 -1.024405E+0000  3.203069E+0000
 -1.596465E+0000 -3.154538E-0001
  1.747121E-0002 -3.352709E+0000
  2.171940E+0000  6.225576E-0001
 -1.049235E+0000  2.206541E-0001
 -1.704921E+0000 -1.545698E+0000
  1.533792E+0000 -1.538777E+0000
  2.751968E-0001  2.049218E+0000
 -9.419358E-0001  1.103174E-0003
 -1.216100E+0000 -2.011833E+0000
  2.689685E+0000 -1.869647E+0000
  2.235676E+0000  1.075122E+0000
 -1.276834E+0000  1.865912E+0000
 -1.882707E+0000 -1.936988E-0001
  2.453127E+0000 -3.190840E+0000
  1.132437E+0000  1.142263E+0000
  1.352755E-0001  2.204025E+0000
  7.701157E-0003  2.103846E+0000
  7.036160E-0001 -1.056773E+0000
  7.714083E-0001 -8.355288E-0001
 -6.308803E-0001  1.372174E+0000
  1.153712E+0000 -1.012529E+0000
 -1.438050E+0000  2.795167E+0000
  9.996416E-0001 -1.391909E+0000
 -3.512380E+0000  3.062363E+0000
  3.379800E+0000 -2.071810E+0000
 -2.380234E+0000  2.775673E+0000
  2.234644E+0000  1.540722E+0000
 -9.532671E-0001 -4.875106E-0001
 -4.870440E-0001  2.265297E-0002
  5.345617E-0001 -7.823391E-0002
  2.603107E+0000 -7.088708E-0001
 -1.876215E+0000  1.692265E+0000
  2.037228E+0000  5.091402E-0001
 -1.529549E+0000 -1.392450E+0000
 -1.855850E-0001  1.788227E+0000
  7.818710E-0001  1.195293E+0000
 -7.142232E-0001  1.489304E+0000
 -2.260932E+0000 -3.536370E+0000
  2.213559E+0000 -4.781479E+0000
 -1.823323E+0000  1.542646E+0000
  1.398064E+0000  1.081298E+0000
 -3.567543E+0000 -9.784217E-0001
  2.793874E+0000  1.460100E+0000
  1.011368E+0000  2.328304E+0000
 -3.460978E+0000  1.711774E+0000
  1.002900E-0001 -4.385145E-0001
  6.165440E-0001 -5.553136E-0001
  1.892689E+0000  2.401093E+0000
 -1.432878E+0000 -6.446426E-0001
  7.000395E-0001 -1.179559E+0000
 -4.656031E-0001  1.977108E+0000
  1.759676E+0000 -7.128422E-0001
 -2.269565E+0000 -8.293427E-0001
  1.728294E+0000 -1.702287E+0000
  2.879904E+0000 -1.478967E+0000
 -1.986313E+0000  4.163441E+0000
 -8.610666E-0001 -1.015294E+0000
 -2.767017E-0001 -4.817117E-0001
  2.190191E+0000 -4.879220E-0001
  2.065666E+0000  4.133353E-0001
 -4.040911E+0000  7.117335E-0001
  1.035468E-0001 -1.866365E+0000
  1.900911E+0000 -9.645041E-0001
 -1.974683E+0000  7.614232E-0001
  6.493203E-0001 -3.340654E-0001
 -4.503115E-0001  7.155088E-0001
  2.338503E+0000  5.830967E-0001
 -3.503231E+0000  1.653376E+0000
  3.118166E+0000 -3.006252E+0000
 -1.100329E+0000  2.202320E+0000
 -1.113126E+0000  2.543595E-0002
 -1.695746E+0000 -3.194650E-0002
  1.396100E+0000 -1.287644E+0000
  7.533819E-0001  1.147686E+0000
  3.620153E-0001  9.268568E-0001
 -2.969440E+0000  2.414484E+0000
 -2.867937E-0002 -6.640595E-0001
  9.435252E-0001 -1.329539E+0000
 -7.241069E-0001  9.777963E-0001
  9.802868E-0001  6.156288E-0001
 -2.644303E+0000 -1.037669E+0000
  4.173105E-0001  4.193939E-0001
 -7.292044E-0002  3.282535E+0000
 -3.554160E-0001  1.234884E+0000
 -1.611417E+0000 -1.844812E+0000
  2.115487E+0000  2.697511E-0001
 -3.039251E+0000  2.460050E+0000
  1.502945E+0000 -8.672775E-0001
 -1.785276E+0000 -8.609272E-0001
  2.871146E+0000  2.507279E+0000
 -1.916793E+0000  1.860754E+0000
  1.073080E-0001  1.915950E-0001
  1.167213E+0000  4.893069E-0001
  7.711626E-0001  3.937662E+0000
 -1.840076E+0000 -4.602242E-0001
 -1.595975E+0000 -8.691866E-0001
  2.363651E+0000 -8.026737E-0001
  1.003018E+0000  1.900550E-0001
 -2.971097E+0000  9.554034E-0001
 -3.560338E-0001 -1.645976E+0000
  2.984746E+0000 -1.044910E+0000
 -1.580172E+0000  2.367234E+0000
  5.724663E-0001 -1.268270E+0000
 -2.828455E+0000  1.112631E-0001
  1.864311E+0000 -1.286018E+0000
 -2.681749E-0001  2.221729E+0000
 -1.720022E+0000 -1.601885E+0000
 -8.960491E-0001 -1.929128E+0000
  2.812897E+0000  2.083456E+0000
  9.623277E-0001  2.429684E+0000
 -5.468242E-0001  1.469530E+0000
 -1.158694E+0000 -6.216110E+0000
  1.763853E+0000  1.309006E-0001
  2.553472E+0000  3.936696E+0000
 -4.242177E+0000  1.835282E+0000
 -2.271903E+0000 -3.957170E+0000
  3.544731E+0000 -3.517376E+0000
  2.052878E+0000  4.721486E+0000
 -3.846718E+0000  3.370875E+0000
 -1.785648E+0000 -5.345509E+0000
  3.675214E+0000 -3.137532E+0000
  7.323020E+0000  5.482367E+0000
 -4.016936E+0000  3.168002E+0000
 -2.637368E+0000 -4.593434E+0000
  5.466792E+0000 -2.511867E+0000
  3.597891E+0000  4.041894E+0000
 -4.379423E+0000  1.425119E+0000
 -1.093436E+0000 -4.204875E+0000
  3.739053E+0000 -3.256783E+0000
  5.299132E-0001  4.265610E+0000
 -1.207922E+0000 -3.013532E+0000
 -3.952755E+0000 -4.411779E+0000
  5.939367E+0000 -1.852116E+0000
 -8.128295E-0001  5.998247E+0000
 -3.959311E+0000  2.417928E+0000
 -4.222387E+0000 -4.589326E+0000
  4.331035E+0000 -3.823997E+0000
  2.713527E+0000  5.412154E+0000
 -3.027446E+0000  2.066530E+0000
 -1.361052E+0000 -4.432935E+0000
  4.902987E+0000 -2.009880E+0000
  4.742560E-0001  5.497630E+0000
 -6.128435E+0000  3.422817E-0001
 -9.372724E-0001 -5.300755E+0000
  4.598099E+0000  8.827834E-0001
  3.229114E-0001  4.781146E+0000
 -3.499103E+0000  1.056168E+0000
 -3.197452E+0000 -2.942094E+0000
  4.822799E+0000 -3.669890E+0000
  1.950073E+0000  3.599262E+0000
 -3.607718E+0000  2.036992E+0000
 -1.367331E+0000 -3.224683E+0000
  1.995902E+0000 -3.398624E+0000
  2.759016E+0000  2.267170E+0000
 -2.539108E+0000  1.739486E+0000
 -9.672918E-0001 -2.755686E+0000
  2.055253E+0000 -3.220601E+0000
  4.013426E+0000  2.718387E+0000
 -3.095228E+0000  2.637240E+0000
 -3.205746E+0000 -1.498353E+0000
  1.867176E+0000 -4.214986E+0000
 -4.664785E-0001  5.950636E-0001
  7.491073E-0001  4.470614E-0001
 -2.252280E+0000  2.766096E-0001
  1.599325E+0000 -9.103028E-0001
  1.126555E+0000  4.905306E-0001
 -9.640020E-0003  1.188936E+0000
 -4.882624E-0001  8.542100E-0002
  7.743171E-0001  1.435085E+0000
  1.200450E+0000 -1.649645E-0001
 -1.397135E+0000 -6.493413E-0001
  1.387811E-0001  7.492319E-0001
  1.507874E+0000  2.805513E-0002
 -4.102990E-0001  5.897947E-0001
  2.283558E+0000  1.502188E+0000
 -2.954442E+0000 -1.875181E+0000
  2.130526E+0000 -1.288120E+0000
  2.102582E+0000  2.019752E-0002
 -1.829809E+0000  3.076906E-0001
 -1.334304E+0000 -1.445669E+0000
  1.191961E+0000 -1.556909E+0000
  1.589960E+0000  6.764334E-0001
  9.434141E-0001 -9.236599E-0001
 -1.737569E+0000 -2.212615E+0000
  4.352847E-0001  1.645014E-0001
  4.023284E-0001  2.086934E+0000
 -1.708356E+0000 -1.106910E+0000
  9.116455E-0001  1.299995E-0001
  1.186253E+0000  1.228914E+0000
 -4.282854E-0001  2.033883E-0001
  7.068947E-0001  3.087241E-0001
 -1.109193E+0000 -1.308759E+0000
  1.223332E+0000 -8.564933E-0001
 -2.196015E+0000  1.436756E+0000
 -2.413975E+0000  1.100623E+0000
  3.472111E+0000 -4.279340E+0000
 -8.346479E-0001  3.564973E+0000
  1.205573E+0000 -7.144006E-0001
 -1.782013E+0000 -3.029825E+0000
  2.354040E+0000 -9.889346E-0001
  4.462559E-0001  1.284246E+0000
 -8.761951E-0001  1.273993E-0001
 -9.117980E-0001 -6.604974E-0001
  9.637043E-0001  3.105875E-0001
 -1.128311E+0000  1.412376E-0001
 -2.447200E+0000 -5.349391E-0001
  1.214024E+0000 -9.219275E-0001
  1.935718E+0000  2.453832E+0000
 -2.004136E+0000  1.159019E+0000
  4.812445E-0001 -4.956384E-0001
  2.393870E+0000 -8.923058E-0001
  5.878402E-0001  2.208752E+0000
 -6.772609E-0001  3.373258E-0001
 -1.919618E+0000 -6.538694E-0001
  8.556821E-0001 -2.732190E+0000
  1.378880E+0000  3.342535E+0000
 -2.441335E+0000  1.135279E+0000
 -2.624953E+0000 -2.944485E+0000
  1.605442E+0000 -3.417839E+0000
  3.336155E+0000  8.160604E-0001
 -2.189738E+0000  2.779030E+0000
  3.571729E-0001 -2.599655E+0000
 -6.190078E-0001 -9.406987E-0001
  2.979664E+0000  3.112819E+0000
 -2.237517E+0000  1.743279E+0000
 -3.052567E+0000 -2.878671E+0000
  4.880318E+0000 -2.642282E+0000
 -1.058706E+0000  2.580794E+0000
  3.195683E+0000 -2.975123E-0001
 -1.709100E+0000 -2.853643E+0000
  8.951057E-0001 -1.606334E+0000
  3.027577E+0000  2.677852E+0000
 -5.506355E+0000  2.696302E+0000
  4.838161E-0001 -2.090205E+0000
  6.834032E-0001 -2.524563E+0000
  3.566310E+0000  7.649010E-0001
 -2.664487E+0000  4.653211E+0000
 -7.583761E-0001 -2.591288E+0000
 -5.383816E-0001 -3.705005E+0000
  8.552745E-0001  4.713250E-0001
 -1.992451E+0000  1.332922E+0000
 -2.742197E+0000 -4.348922E-0002
  1.791877E+0000 -1.054642E+0000
 -4.129583E-0001  1.630977E+0000
  3.519917E-0001  2.743266E-0001
 -1.321814E+0000  1.163090E+0000
  1.687184E+0000 -4.184596E-0002
  2.083668E+0000  3.934089E-0001
 -3.033212E+0000  4.659485E-0001
 -1.297160E+0000 -2.907556E+0000
  2.431444E+0000  4.387638E-0001
  2.305212E+0000  1.939054E+0000
 -2.240274E+0000  2.637707E+0000
 -2.226520E+0000 -2.205047E+0000
  3.175207E+0000 -1.580965E+0000
  2.163471E+0000  7.402715E-0001
 -2.506819E+0000  5.649782E-0001
 -2.028160E+0000 -8.186666E-0001
  2.937851E+0000 -6.463018E-0001
 -3.580211E-0001  5.423625E-0001
 -1.335792E-0001  2.039171E+0000
 -1.600476E-0001 -1.234667E+0000
 -1.397940E+0000  1.356594E-0001
  2.367885E+0000 -1.500329E+0000
  1.907920E-0001 -2.085378E-0001
  2.010702E+0000  1.232739E+0000
 -3.509523E+0000 -3.489241E-0001
  1.118537E+0000 -1.021613E+0000
  2.175465E+0000  2.024722E+0000
 -4.612008E-0001  6.296794E-0001
 -2.321866E+0000  4.719203E-0001
  2.101712E+0000 -2.173908E+0000
 -8.680281E-0001  2.522899E+0000
 -4.410985E-0001  2.522772E+0000
 -3.734354E-0001 -3.160103E+0000
 -3.334538E+0000  6.111624E-0001
  3.414421E+0000 -3.969444E-0001
  8.449406E-0001  1.251750E+0000
 -3.439785E-0001  1.862828E+0000
  2.206684E+0000 -8.423064E-0001
 -2.116120E+0000 -5.696038E-0001
  7.125285E-0001  4.294417E-0001
  1.299317E+0000 -2.767546E-0001
 -2.916367E+0000 -2.016168E+0000
  1.031278E+0000 -2.219036E+0000
  4.226370E-0001  1.093455E+0000
  9.724617E-0001  9.309978E-0001
 -2.187731E+0000 -7.896707E-0001
  8.636641E-0001 -2.110034E+0000
  2.218819E+0000  1.999107E+0000
  1.466737E-0002  3.389331E+0000
 -1.955666E+0000 -9.806718E-0001
  3.579073E-0001 -4.156219E+0000
  1.292273E+0000 -3.756843E-0001
  3.195075E+0000 -6.999058E-0001
 -4.473990E-0001  2.677567E+0000
 -2.637305E+0000 -5.930940E-0001
  1.110501E+0000 -3.826295E+0000
  1.544240E+0000  1.881968E+0000
  7.564416E-0001  2.881568E+0000
 -1.811846E+0000 -3.200783E+0000
  2.691033E+0000 -3.985562E+0000
  3.274519E+0000  3.941380E+0000
 -1.284243E+0000  4.045133E+0000
 -4.948953E+0000 -1.528706E-0001
  1.968477E+0000 -3.656687E+0000
  4.566197E+0000  5.248478E-0001
 -8.769351E-0001  2.761843E+0000
 -1.941155E+0000 -1.995563E+0000
 -7.418496E-0001 -4.228050E+0000
  4.423792E+0000 -9.132726E-0001
 -9.392124E-0001  3.374063E+0000
 -2.477149E+0000 -1.217831E+0000
  9.239183E-0001 -2.455302E+0000
  3.272620E+0000 -6.999669E-0002
 -2.156621E-0001  2.247596E+0000
 -1.884414E+0000  6.524749E-0001
  1.826911E+0000 -1.318725E+0000
  3.170644E+0000  1.116123E+0000
 -1.024780E-0001  1.782134E+0000
 -2.365762E+0000 -4.328344E-0001
  1.577877E+0000 -1.359767E+0000
  2.126331E+0000 -1.212999E+0000
 -7.618937E-0001  1.162645E+0000
 -1.196173E+0000 -1.370268E+0000
 -2.790391E-0001 -2.253194E+0000
  2.625135E+0000  1.607883E+0000
 -9.730259E-0001  3.920652E+0000
 -2.503013E+0000 -8.964331E-0001
  4.416938E-0001 -2.817165E-0002
  2.421613E+0000 -2.682771E+0000
 -1.977550E-0001  2.029879E+0000
 -1.060840E+0000  1.235529E+0000
  2.077238E-0001 -4.169318E+0000
  9.340823E-0001 -3.289715E+0000
  3.554193E+0000  2.142936E+0000
 -3.121194E+0000  9.834481E-0001
 -1.593865E+0000 -1.474192E+0000
  1.892457E+0000 -2.739400E+0000
  2.247150E+0000 -3.243760E-0001
 -9.014322E-0001  2.876447E+0000
 -1.343666E+0000 -2.707159E+0000
  2.551750E+0000 -1.714847E+0000
  1.344444E+0000  1.349536E+0000
 -1.836412E+0000  6.973278E-0001
 -7.710023E-0001 -1.212676E+0000
  1.467806E+0000 -9.850659E-0001
  2.111731E+0000  1.460620E+0000
 -1.800092E+0000  1.815330E+0000
 -5.301798E-0001 -1.412144E+0000
  5.234457E-0001 -3.173245E+0000
  9.940653E-0001  1.416280E+0000
  1.456189E+0000 -1.038041E-0001
 -2.482790E+0000  6.686998E-0001
  1.528093E-0001 -4.343748E+0000
  3.965364E+0000  1.703035E-0001
  6.533197E-0001  3.068448E+0000
 -4.508975E+0000 -4.272489E-0001
  1.019249E+0000 -3.625445E+0000
  2.177338E+0000 -1.518129E-0002
  7.439436E-0001  3.350086E+0000
 -3.325585E+0000 -1.435323E-0001
  8.502656E-0001 -3.781236E+0000
  4.226777E+0000 -7.933601E-0001
  1.180138E+0000  3.628969E+0000
 -4.248977E+0000  9.999022E-0001
 -1.955985E+0000 -2.609048E+0000
  2.391217E+0000 -2.368610E+0000
 -2.588307E+0000  3.266439E-0001
  1.925208E+0000 -1.874318E+0000
 -1.860873E+0000  2.897650E-0003
 -1.242077E-0001 -1.931927E+0000
 -2.203292E-0001  1.123814E+0000
 -3.379274E-0001  1.689680E+0000
 -1.846638E-0001 -2.018894E+0000
  1.042303E+0000  7.592819E-0001
  9.450698E-0001  1.011970E+0000
 -1.171212E+0000  1.258154E+0000
  4.690030E-0001 -1.219620E+0000
  7.286250E-0001 -5.313405E-0001
  1.230271E+0000  2.179040E+0000
 -1.986242E+0000  4.103487E+0000
 -3.447112E+0000 -2.421072E+0000
  5.528427E-0001 -5.078380E+0000
  1.640256E+0000  3.147279E+0000
  1.242621E+0000  1.291901E+0000
 -4.815048E+0000 -1.839868E-0001
  1.704152E+0000 -4.953762E+0000
  3.712960E+0000  1.264888E+0000
  7.401276E-0001  6.165833E+0000
 -6.368699E+0000 -2.763632E-0001
 -1.470162E+0000 -4.527618E+0000
  5.766229E+0000 -1.407093E-0001
 -1.984913E+0000  3.917121E+0000
 -5.444806E+0000 -1.762548E+0000
  3.324013E+0000 -4.712050E+0000
  1.425419E+0000  4.482821E+0000
 -3.568874E-0001  2.135155E+0000
 -4.383289E+0000 -2.744136E+0000
  2.123215E+0000 -2.681122E+0000
  3.435692E+0000  9.587039E-0001
 -2.724287E+0000  3.233561E+0000
 -1.871815E+0000 -2.824029E+0000
  1.565809E+0000  1.841245E+0000
 -1.609798E+0000  5.840360E-0001
  1.571733E+0000 -2.586443E-0001
 -9.810367E-0001  7.830862E-0001
  4.197189E+0000  8.335422E-0001
 -1.648119E+0000  9.178847E-0002
  1.061841E-0001 -6.832870E-0001
 -1.351401E+0000  4.559988E-0001
  2.097349E+0000 -2.358209E+0000
 -7.849411E-0002 -9.538746E-0001
  4.873230E-0002  9.201754E-0001
  9.008257E-0001 -1.680620E+0000
  3.354094E-0001  1.558273E+0000
 -2.822428E-0001 -7.056759E-0001
 -4.299353E-0001 -4.725455E-0001
  2.648034E+0000 -7.654388E-0001
  1.457970E+0000  8.450584E-0001
 -2.025402E+0000  2.789624E-0001
  1.550796E+0000 -3.387836E+0000
  4.988225E-0002  6.891338E-0001
  1.304180E+0000  1.643620E+0000
 -2.124234E+0000 -2.182977E+0000
 -1.223473E-0001 -2.282316E+0000
  4.351481E+0000  3.670934E+0000
 -2.702791E+0000  2.054671E+0000
 -2.690156E+0000 -2.649118E+0000
  2.474830E+0000 -2.567632E+0000
  1.393409E+0000  3.306486E+0000
 -2.582319E+0000  1.891016E+0000
  1.868222E+0000 -9.608408E-0001
  5.584367E-0001 -1.183668E-0001
 -1.668398E-0001  2.597771E+0000
 -2.824403E-0001 -4.979788E-0002
 -2.372977E+0000  1.100608E-0001
  3.194814E+0000 -2.300386E+0000
 -1.875007E+0000  3.678193E+0000
 -1.011774E+0000 -1.342021E+0000
 -1.342921E+0000 -1.706272E+0000
  3.586325E+0000 -1.220824E+0000
 -9.023790E-0001  2.245961E+0000
 -7.495049E-0002  9.015107E-0001
 -1.024429E+0000  1.172733E-0001
  3.103010E+0000 -1.388783E+0000
  1.393922E+0000 -6.874365E-0001
 -8.539048E-0001  7.524377E-0002
  2.108572E+0000  2.822628E+0000
 -6.391201E-0001 -1.262947E+0000
  8.746917E-0001 -1.750501E+0000
  1.145879E+0000  8.654544E-0001
 -2.797380E+0000  8.018767E-0001
 -7.099257E-0001 -2.367379E-0001
  1.540705E+0000 -2.464812E-0001
  3.012582E+0000 -2.465371E-0001
 -7.711435E-0001  5.447046E-0001
 -2.735830E+0000 -7.573446E-0001
  8.720634E-0001 -4.554501E+0000
  6.307349E-0001  3.061767E+0000
 -1.074679E+0000  1.161275E+0000
 -1.700876E+0000 -4.072128E+0000
  4.266420E+0000 -2.557170E+0000
  5.844718E-0001  1.487632E+0000
 -3.048030E+0000 -1.375534E-0001
 -3.353001E-0001 -1.581155E+0000
 -1.556505E+0000  1.617998E-0001
  1.426699E+0000 -4.214378E-0001
 -2.494355E+0000 -1.443138E+0000
  7.717484E-0001  5.762283E-0001
 -1.772477E+0000  2.164431E+0000
  1.335989E+0000  3.114069E-0001
 -2.514891E+0000 -1.089800E+0000
  7.484024E-0001 -1.075309E+0000
  1.310280E+0000  7.196820E-0001
  6.471468E-0002  1.539692E+0000
 -3.479950E+0000 -8.956638E-0001
  2.777923E+0000 -4.771699E+0000
  1.774287E+0000 -1.126186E-0001
  9.765318E-0001  8.840577E-0001
 -2.839037E+0000  3.320644E-0001
  2.453229E+0000 -7.042934E-0001
  2.314265E+0000  9.576010E-0001
 -1.211775E+0000  2.875226E+0000
 -6.912200E-0001 -1.672853E+0000
 -1.237249E-0001 -9.073894E-0001
  1.911124E+0000  1.894939E+0000
 -1.404160E+0000  2.106023E+0000
 -6.601161E-0001 -1.993473E+0000
 -6.641412E-0001 -4.698762E+0000
  3.169655E+0000  8.958679E-0001
 -1.956236E+0000  3.374907E+0000
 -1.118881E+0000 -8.508264E-0001
  5.743605E-0001 -4.314285E+0000
  3.963385E+0000 -3.642435E-0002
 -1.124122E+0000  1.293734E+0000
 -2.258552E+0000  1.937090E+0000
 -6.990655E-0001 -4.473106E-0001
  1.590515E+0000 -1.454767E+0000
  1.607270E+0000  1.197894E+0000
 -2.260067E+0000  4.535354E-0001
 -1.437124E+0000 -2.674358E+0000
  6.330296E-0001 -1.087197E+0000
  1.987623E+0000  2.043893E+0000
 -3.064156E+0000  9.169792E-0001
 -9.311863E-0001 -2.415805E+0000
 -7.796120E-0002 -8.511888E-0002
  6.515865E-0001  2.041495E+0000
 -1.833730E-0001  6.974630E-0002
 -2.936650E+0000  2.507062E-0001
  3.457487E+0000  4.636027E-0001
 -5.006149E-0001  3.028730E+0000
 -3.297077E+0000  1.256589E+0000
  1.218208E+0000 -3.463410E+0000
  1.788035E+0000 -6.318017E-0001
  2.433932E-0001  4.086805E+0000
 -1.130707E-0002  1.100487E+0000
 -2.838255E+0000  1.641553E+0000
 -2.862989E-0001 -3.936950E+0000
  3.047220E+0000 -1.280747E+0000
  3.674486E+0000  2.776038E+0000
 -3.076161E+0000  3.145896E+0000
  3.553754E-0001 -2.545215E+0000
  5.275756E-0001  2.523967E+0000
  3.020557E+0000  6.142681E-0002
 -2.323383E+0000  1.415608E+0000
 -4.831868E-0001 -3.493855E+0000
  2.695512E+0000 -1.888928E+0000
  5.686147E-0001  3.934724E+0000
 -3.561047E+0000  5.275963E-0001
 -8.598155E-0001 -4.225061E+0000
  3.959878E+0000  8.929586E-0001
  3.985012E-0001  3.826750E+0000
 -3.138761E+0000  1.391431E-0001
 -3.025595E+0000 -4.065776E+0000
  3.893147E+0000 -4.566163E-0001
  2.330637E+0000  3.289525E+0000
 -4.749378E+0000  2.027132E+0000
 -8.240136E-0001 -1.870128E+0000
  2.582230E+0000 -4.664369E-0001
  1.665576E+0000  2.858605E+0000
 -1.851358E+0000  8.877453E-0001
 -1.868393E-0001 -7.364480E-0001
  2.200660E+0000 -2.691204E+0000
  9.807333E-0002  9.885545E-0001
  3.496922E-0001  3.812537E+0000
 -2.840759E+0000 -1.336327E-0001
  5.699272E-0001 -3.118671E+0000
  2.902126E+0000  1.918812E+0000
  2.305681E+0000  3.420331E-0001
 -4.407776E+0000 -2.494041E+0000
  2.002178E+0000 -5.854501E+0000
  5.095478E+0000  2.999572E+0000
 -2.948241E+0000  4.726051E+0000
 -3.841342E+0000 -1.455672E+0000
  9.068380E-0001 -4.119199E+0000
  3.231277E+0000  2.074415E+0000
 -1.755918E+0000  4.367570E+0000
 -1.925504E+0000 -1.887782E+0000
  1.173660E+0000 -1.566077E+0000
  2.455931E+0000  1.977561E+0000
  2.617770E-0001  2.312996E+0000
 -4.212052E+0000 -8.598997E-0001
  1.641875E+0000 -2.673138E+0000
  1.493381E+0000  2.025324E+0000
  7.182923E-0001  1.572303E+0000
 -4.592314E+0000  9.145607E-0001
  2.970377E+0000 -3.694150E+0000
  4.705136E-0002 -9.619293E-0001
  5.780229E-0001  2.282687E+0000
 -5.600783E-0002 -1.401983E+0000
  1.289994E+0000 -2.591428E-0001
  4.229005E-0001 -4.482683E-0001
 -1.034837E+0000  6.633040E-0002
 -4.873948E-0001 -1.141622E+0000
  3.174816E+0000  2.808509E+0000
 -3.462539E+0000  1.289337E+0000
 -8.355925E-0001 -1.288441E+0000
  2.572685E+0000 -2.684901E+0000
 -2.672910E-0002  2.461697E+0000
  1.297482E+0000  2.514694E+0000
 -2.094162E+0000 -1.796177E+0000
  1.745903E+0000 -2.271913E+0000
  2.294356E+0000 -8.278665E-0002
 -6.833720E-0001  1.800305E+0000
 -1.231254E+0000 -1.189775E+0000
  9.867727E-0001 -3.135502E-0001
 -1.052658E+0000  3.982847E-0001
  1.485342E+0000 -1.182950E+0000
  1.013300E+0000 -1.201963E+0000
  2.151923E+0000  3.754996E-0001
 -1.496146E+0000 -8.213428E-0002
  2.200740E-0001  2.012459E-0001
  3.246085E+0000  2.308121E+0000
 -3.505142E+0000  5.137885E-0001
 -1.397100E-0001 -4.619008E+0000
  7.528244E-0001 -3.284905E+0000
  2.560442E+0000  2.289374E+0000
 -3.079436E+0000  2.372286E+0000
 -8.279574E-0001 -2.159100E+0000
  4.202549E-0001 -2.619163E+0000
  2.384346E+0000 -4.796590E-0001
 -3.997783E-0001  1.257543E+0000
  1.578242E-0001  2.006567E+0000
 -3.561645E+0000 -1.165696E+0000
  4.874588E-0001 -1.792641E+0000
  1.451882E+0000  1.150146E+0000
  3.449296E-0001  3.862041E+0000
  4.436314E-0001 -5.427553E-0001
 -2.231801E+0000 -9.063383E-0001
  5.796430E+0000 -2.050546E+0000
 -3.166995E+0000  3.820614E+0000
 -7.143735E-0001 -2.377358E+0000
  2.630931E-0001 -2.753883E+0000
  2.083900E+0000  8.591953E-0001
 -7.753652E-0001  4.003216E+0000
  7.845139E-0001 -2.815782E+0000
 -5.103764E-0001 -1.526616E+0000
  4.256503E+0000  2.200749E-0001
 -2.395997E+0000  1.473721E+0000
  3.758159E-0001 -2.002658E+0000
  2.655880E-0001 -1.711608E+0000
  3.999400E+0000  1.658620E+0000
 -2.923849E+0000  1.652850E+0000
 -1.526530E+0000 -1.535705E+0000
  2.659164E+0000 -9.761924E-0001
 -1.468996E+0000  4.388997E+0000
 -1.031335E+0000  9.315805E-0001
 -2.213075E+0000 -1.287883E-0001
  4.828520E+0000  8.052302E-0001
  2.132259E+0000  1.572689E+0000
 -4.307468E+0000  1.347315E+0000
  3.005890E-0001 -3.916367E+0000
  4.434687E+0000 -1.453622E+0000
  8.714837E-0001  4.959136E+0000
 -2.371523E+0000  1.459043E+0000
 -1.795243E+0000 -3.519628E+0000
  2.404119E+0000 -2.157409E+0000
  1.763920E+0000  4.730765E+0000
 -1.873992E+0000  1.689294E+0000
 -2.235470E+0000 -6.056694E+0000
  3.435879E+0000 -1.459477E+0000
  2.434766E+0000  1.917400E+0000
 -3.479230E+0000  5.482214E-0001
 -8.604924E-0001 -1.866428E+0000
  3.641377E+0000 -7.652940E-0001
  1.067234E+0000  6.997800E-0001
 -5.782113E+0000 -1.664032E+0000
  1.710810E+0000 -2.423672E+0000
 -1.592407E-0001 -1.271422E-0001
  1.971082E+0000  1.894390E+0000
 -1.216248E+0000  7.080503E-0001
 -6.218521E-0001 -6.818305E-0001
  2.758413E+0000 -1.490079E+0000
 -2.265730E+0000  1.254921E+0000
  1.385175E+0000  9.110741E-0002
  3.329440E-0002 -1.501174E+0000
 -5.381001E-0002  2.089966E+0000
  8.312822E-0002  1.859722E+0000
 -8.222594E-0001 -2.669906E-0001
 -1.504059E+0000 -8.194786E-0001
  9.081600E-0001  2.481059E-0001
  1.660326E-0001  1.335547E+0000
 -3.038867E+0000  6.011887E-0001
  1.026882E+0000 -1.382441E+0000
  6.255702E-0001  1.553250E+0000
  1.214801E+0000 -1.674350E+0000
 -8.971082E-0002 -3.216883E-0001
 -5.336241E-0001 -1.984807E-0001
  1.045322E+0000  1.350537E+0000
  2.064333E-0001 -3.387727E+0000
  2.371602E+0000  3.021330E-0001
  2.007577E-0001  7.600084E-0001
 -1.869161E+0000  2.067653E+0000
  1.096655E+0000 -1.547206E+0000
 -1.912484E+0000 -4.804083E-0001
  4.585436E-0001 -1.191169E+0000
  4.290070E+0000 -4.545063E-0001
 -2.024571E+0000  3.285035E+0000
  4.030005E-0001 -4.650577E-0003
 -8.259915E-0001 -6.457817E-0001
  2.061073E+0000  1.110998E+0000
  1.122036E+0000  9.072103E-0001
 -1.487944E-0001 -5.320119E-0001
  3.933725E-0001 -1.088445E+0000
  1.049499E+0000  2.610755E+0000
  1.067687E+0000  3.412528E-0001
 -9.738428E-0001 -7.142287E-0001
  2.684344E+0000 -2.173120E+0000
  3.398399E-0001  6.308381E-0001
  3.214491E+0000  3.564148E-0002
 -5.661251E-0001  4.272839E-0001
  9.609959E-0001 -3.311522E+0000
  3.877073E-0001  1.445994E+0000
  1.107062E+0000  2.016356E+0000
 -4.021489E+0000  1.141933E+0000
  9.208820E-0001 -5.403624E-0001
 -1.032902E+0000 -2.413199E+0000
 -1.121783E+0000 -4.777163E-0001
  6.320320E-0001  1.240380E+0000
 -7.323516E-0001  1.519493E-0001
  4.210182E-0002 -1.336062E+0000
  2.901673E+0000  2.823798E-0001
 -1.123370E+0000  8.458713E-0001
 -7.819543E-0001  1.206276E-0001
 -2.217710E-0001 -3.416012E+0000
  2.654434E+0000  5.062319E-0001
 -3.628202E-0001  3.482171E+0000
 -2.089848E+0000 -2.486460E-0001
 -5.001131E-0001 -1.976235E-0001
  3.039897E+0000  8.676440E-0002
 -1.308479E+0000  3.767997E+0000
 -1.963922E+0000  1.010228E+0000
 -1.693692E-0001 -4.310370E+0000
  6.473843E-0001 -8.855613E-0001
  1.173791E+0000  2.042463E+0000
 -3.028438E+0000 -7.327626E-0001
 -5.616006E-0001 -5.646248E-0001
  9.468385E-0001 -1.653096E+0000
  8.422203E-0001  1.110118E+0000
 -2.501757E+0000  1.156980E+0000
 -2.407380E+0000 -3.005131E-0001
  4.008144E+0000 -1.717353E+0000
  1.334145E+0000  1.159197E+0000
 -9.160884E-0001  2.242993E+0000
 -1.306215E+0000 -3.929228E-0002
  5.836782E-0001 -5.935076E-0001
  2.166512E+0000 -3.444280E-0001
 -2.814186E+0000  4.378370E+0000
  4.042798E-0001 -3.465475E+0000
 -1.476501E+0000 -8.758353E-0002
  3.823686E+0000  3.051916E+0000
 -2.208308E+0000  1.653874E-0001
 -4.714866E+0000 -1.527782E+0000
  5.428868E+0000 -2.377535E+0000
  1.122469E+0000  1.930346E+0000
 -1.647345E+0000  3.170988E+0000
 -2.620799E+0000 -4.880827E+0000
  2.691739E+0000 -1.949548E-0001
  1.263138E+0000  2.377509E-0002
 -3.115410E+0000  1.460862E-0001
  5.434791E-0001 -2.311117E+0000
  1.817236E+0000 -3.569940E+0000
  2.279369E+0000  1.062182E+0000
  5.322185E-0001  2.092660E+0000
 -2.691498E+0000 -1.167701E+0000
  4.349758E+0000 -6.135353E+0000
  1.263135E+0000  4.356839E+0000
  1.438693E+0000  4.000461E+0000
 -3.347814E+0000 -6.837083E-0001
 -1.069563E+0000 -1.483940E+0000
  2.104534E+0000  1.378076E+0000
 -1.435825E+0000  2.784652E+0000
 -3.915206E+0000 -6.446569E-0001
 -2.144283E+0000 -3.441457E+0000
  3.239116E+0000 -1.723670E+0000
  1.015403E+0000  4.462122E+0000
 -4.095448E-0001  1.190415E+0000
 -2.113037E+0000 -2.531719E+0000
  6.090851E-0001 -6.435716E-0001
  2.201511E+0000  1.310129E+0000
  8.007885E-0003  3.402549E+0000
 -4.709737E+0000 -1.243315E+0000
  2.649301E-0001 -1.744455E+0000
  5.256041E+0000 -7.667941E-0001
 -2.600392E+0000  5.337194E+0000
 -7.201773E-0001 -1.650657E+0000
 -6.498094E-0001 -1.330554E+0000
  7.903312E-0001 -2.835767E-0002
  2.120918E+0000  2.803363E+0000
 -3.068542E+0000  6.146127E-0001
  9.751192E-0002 -3.580930E+0000
  1.950158E+0000  6.090921E-0002
 -1.597586E+0000  1.776847E+0000
 -1.140308E+0000  7.232356E-0001
  1.585296E-0001  9.334146E-0002
  1.000161E+0000  1.485701E+0000
 -2.711445E+0000  1.837168E-0001
  1.137766E+0000 -2.328681E+0000
 -4.854640E-0001  1.142966E+0000
  6.417336E-0002 -1.142116E+0000
 -1.874262E+0000 -1.245139E+0000
  2.323846E+0000 -2.111393E-0001
  1.102036E+0000  5.530377E-0001
 -3.684047E+0000  1.331543E+0000
  4.024101E+0000 -3.970178E+0000
  4.055444E-0001  1.077120E+0000
  1.574544E+0000  1.124983E+0000
 -2.798796E+0000 -1.376642E+0000
  2.094770E+0000 -5.128061E+0000
  2.201933E+0000  9.749112E-0001
  1.124242E-0001  3.624510E+0000
 -2.034634E+0000 -1.800920E+0000
  5.692317E-0002 -1.993000E+0000
  4.253496E+0000  8.404466E-0001
 -3.535719E+0000  1.580554E+0000
 -3.049624E+0000 -2.960700E+0000
  3.287805E+0000 -4.202488E+0000
  1.376130E+0000  2.906760E+0000
 -1.509534E+0000  2.654968E+0000
 -2.431132E+0000 -4.629011E+0000
 -8.202128E-0002 -3.201299E+0000
  5.547207E+0000  2.608859E+0000
 -1.038940E+0000  4.046344E+0000
 -4.108484E+0000  6.813561E-0001
  5.685878E-0001 -3.764286E+0000
  3.110915E+0000 -8.426066E-0001
 -1.065332E-0001  2.614254E+0000
 -2.229886E+0000  8.903336E-0001
  8.989185E-0001 -2.231541E+0000
 -6.514570E-0001  1.223074E+0000
  1.626746E+0000  1.497305E-0001
 -2.550444E-0001 -1.283725E+0000
 -5.265224E-0001 -5.295331E-0001
  2.002489E+0000  1.215878E+0000
  5.672690E-0001  4.639341E+0000
 -2.701850E+0000 -1.348932E+0000
 -1.056651E+0000 -2.234534E+0000
  2.343773E+0000 -7.320197E-0002
  8.108657E-0001  2.575672E+0000
 -2.081164E+0000 -4.210856E-0001
 -2.029416E-0001 -2.044500E+0000
  1.087114E+0000 -1.616121E+0000
 -4.028036E-0001 -1.438103E-0002
  2.559112E-0001 -2.388879E+0000
 -6.370473E-0001 -2.839779E-0001
  2.323390E+0000  2.908873E+0000
 -1.652334E+0000 -2.272836E-0001
 -2.773459E-0001 -1.794199E+0000
  3.710302E+0000 -1.259637E+0000
 -4.354807E-0001  1.680191E+0000
 -7.286925E-0001 -4.870204E-0001
 -1.113550E+0000 -1.741548E-0001
  8.251349E-0001 -2.525665E+0000
  2.704980E+0000  1.173183E+0000
 -7.795761E-0001  2.363224E+0000
 -1.702155E+0000 -8.397502E-0001
  6.441399E-0001 -4.185809E+0000
  3.694578E+0000  1.541988E+0000
 -5.516915E-0001  3.318326E+0000
 -1.951805E+0000 -8.355441E-0001
  1.007082E+0000 -2.264173E+0000
  2.769648E+0000  3.506486E+0000
 -1.166071E+0000  4.433274E+0000
 -5.625352E+0000 -2.195337E+0000
  3.976262E+0000 -4.023291E+0000
  2.524412E+0000  7.386799E-0001
  8.415711E-0001  4.621214E+0000
 -4.374010E+0000 -1.034392E+0000
  2.027248E+0000 -2.108683E+0000
 -2.730175E-0001  2.601170E+0000
  9.401698E-0001  3.109041E+0000
 -4.364840E+0000  1.855445E+0000
  1.037123E-0001 -4.026242E+0000
  1.422153E+0000 -4.363888E-0001
  5.315034E-0001  8.869390E-0001
 -1.810530E+0000  7.859666E-0001
 -1.770688E-0001 -4.002657E+0000
 -1.397804E-0001 -1.016914E-0001
  2.618664E+0000  3.304680E+0000
 -2.904466E+0000  3.827608E+0000
 -3.663506E-0001 -3.834720E+0000
 -3.750945E-0002 -2.785960E+0000
  3.685086E+0000  8.439474E-0001
 -1.180281E+0000  8.143158E-0001
 -3.371571E+0000 -3.506957E+0000
  2.954299E+0000 -9.423900E-0001
 -4.009834E-0001  7.778125E-0001
 -8.070015E-0001  2.517970E-0002
  8.581656E-0002 -3.126020E+0000
  2.616323E+0000  5.195117E-0001
 -1.642651E+0000  2.349163E+0000
 -2.174737E+0000  6.860708E-0001
  2.865237E+0000 -3.185816E+0000
 -3.189313E+0000 -7.828240E-0001
  3.618600E+0000 -6.880455E-0001
 -2.834932E-0001  1.372978E+0000
 -1.767613E-0001 -1.967800E+0000
 -9.017669E-0001 -1.844910E-0002
  1.682379E+0000  1.229417E+0000
 -1.569459E+0000  1.528412E+0000
 -2.582264E+0000 -2.048350E+0000
  5.298254E-0001 -7.065550E-0001
  2.841616E+0000 -2.170221E+0000
 -2.798651E+0000  7.380470E-0001
  2.048995E+0000 -3.601414E-0001
  1.554033E+0000  1.381275E+0000
 -3.085254E+0000  2.887875E-0001
 -3.828124E-0001 -3.291430E+0000
 -1.542471E-0001 -1.828670E-0001
  2.172233E+0000  2.009762E+0000
 -5.330508E+0000  1.272068E+0000
  2.214231E+0000 -2.386701E+0000
  1.420743E+0000 -1.344540E+0000
 -2.335391E-0001  3.307974E+0000
 -3.243215E+0000 -2.567176E+0000
  1.635400E+0000 -1.714991E+0000
  2.075753E+0000  2.829244E+0000
 -8.012329E-0001  1.393453E+0000
 -2.130423E+0000 -2.199585E-0001
  5.195999E-0001 -2.731916E+0000
  1.442812E+0000  3.161922E+0000
 -9.151637E-0001  3.699553E-0001
 -2.100513E+0000 -1.827521E+0000
  1.694981E+0000 -4.206625E+0000
  4.013535E+0000  7.479135E-0001
 -1.421434E+0000  7.014740E-0001
 -3.815380E+0000 -1.549636E+0000
  2.588140E+0000 -6.169918E+0000
  3.562816E+0000  1.666003E+0000
 -4.418090E-0001  4.992563E+0000
 -3.249978E+0000 -1.892902E+0000
  6.211246E-0001 -3.510051E+0000
  2.974290E+0000  3.110505E+0000
 -3.956127E+0000  3.433484E+0000
  1.861673E-0001 -4.223496E+0000
 -5.093890E-0001  8.398067E-0001
  7.465250E-0001 -6.229404E-0002
 -1.978844E+0000  8.669680E-0001
  1.242558E+0000 -1.028729E+0000
  2.486766E+0000 -1.073216E+0000
 -9.755962E-0001 -4.426294E-0001
  8.292359E-0002 -9.706856E-0001
 -1.485671E+0000  5.361046E-0001
 -1.193067E+0000 -1.616782E+0000
  3.602569E+0000 -2.432316E-0001
 -2.147835E-0001  1.887754E+0000
 -1.848489E+0000  4.624760E-0001
  1.944375E+0000 -2.874886E+0000
  8.341637E-0001 -4.525982E-0001
  1.399717E+0000  2.507666E+0000
 -1.525239E-0001  5.448776E-0001
 -8.504398E-0001 -9.882643E-0001
 -5.638715E-0001  3.391452E-0002
  1.687160E+0000  2.987233E+0000
 -1.211357E+0000 -1.112667E+0000
 -1.106513E+0000 -1.109222E+0000
  1.920957E+0000  1.717255E+0000
 -1.693498E-0001  4.811685E-0001
 -2.281115E+0000  1.877129E+0000
  2.369016E+0000 -3.838874E+0000
  3.266328E-0001  1.855665E+0000
  1.607245E+0000  9.561604E-0001
 -1.910588E+0000  1.227034E+0000
 -3.392042E-0001 -1.006792E+0000
 -1.362872E+0000  7.636938E-0001
  1.962307E+0000 -1.859321E+0000
  1.233986E+0000  1.691953E+0000
  6.351288E-0001  4.545488E-0001
  2.752319E-0001  1.344326E+0000
 -1.335071E+0000  1.773069E+0000
  2.561120E-0001 -1.037385E+0000
  1.013140E+0000  3.318563E-0001
  2.562776E-0001  3.253184E-0001
 -5.601234E-0001 -9.800402E-0002
  1.266635E+0000 -1.298859E+0000
  7.645960E-0001 -1.430932E-0001
  2.703211E-0001  1.203694E+0000
  8.828318E-0001  1.571271E-0001
  4.485496E-0001  1.306192E+0000
 -1.331139E+0000 -1.401018E+0000
 -1.138149E+0000 -3.556503E-0002
  2.628383E+0000 -9.406451E-0001
 -2.099549E+0000  1.422032E+0000
  1.827645E+0000 -2.771796E+0000
  3.194863E-0001 -5.547108E-0001
  3.499577E+0000  1.091085E+0000
 -2.915380E+0000  2.323807E+0000
  1.281401E-0002 -1.219486E+0000
 -1.253460E+0000  3.017194E-0001
  2.319818E+0000 -1.366608E+0000
 -1.686836E+0000 -1.112454E+0000
  2.890638E+0000 -2.444843E-0001
 -3.438599E-0001  9.889258E-0001
 -7.840767E-0001  1.591019E+0000
 -1.455520E-0001 -1.120667E+0000
 -1.555432E+0000  2.331178E-0001
  1.402432E+0000 -2.032987E+0000
 -9.516825E-0002  2.322688E+0000
 -3.485685E-0001 -9.598300E-0001
 -2.564699E+0000  2.739763E+0000
  1.037666E+0000 -1.214337E+0000
  3.927134E-0001  1.696640E+0000
 -7.936543E-0001  8.185472E-0001
 -1.386612E+0000 -2.674346E+0000
  2.251822E-0001 -1.319938E+0000
  2.973525E+0000  1.346344E+0000
 -3.131525E+0000  1.515950E+0000
 -1.076822E+0000 -2.046265E+0000
  1.085481E+0000 -2.770332E+0000
  1.654330E+0000  1.530143E+0000
 -5.815809E-0001  8.298599E-0001
 -1.283978E+0000 -3.267963E-0001
 -5.229030E-0001 -4.568669E-0001
  1.322335E+0000  4.009530E-0001
 -1.050287E+0000  3.176595E-0002
  1.233119E+0000 -2.511571E+0000
  1.911583E+0000  1.024757E+0000
 -2.634467E+0000  9.778473E-0001
  1.822081E+0000 -2.028263E+0000
  1.037326E+0000  1.374111E+0000
 -2.073993E+0000  1.612057E+0000
  1.720264E+0000 -4.875019E-0001
 -2.264154E+0000  9.541581E-0001
  1.586194E+0000 -1.434315E+0000
 -1.331014E+0000  1.440496E+0000
  3.731025E+0000 -9.447267E-0001
 -2.884911E+0000 -6.161628E-0001
  2.363638E-0001 -1.632294E+0000
  1.445648E+0000  7.095488E-0001
  1.861601E-0001  3.838815E+0000
 -2.639050E+0000 -1.382898E+0000
  6.580787E-0002 -1.403842E+0000
  4.676851E+0000 -2.244167E-0001
 -5.984773E-0001  3.275312E+0000
 -2.730266E+0000 -1.287454E+0000
 -2.802346E-0001 -4.466698E-0001
  9.058542E-0001  3.560880E-0001
 -7.548806E-0001  2.814739E+0000
 -7.920779E-0001  1.438863E-0001
 -7.235075E-0001 -2.904381E+0000
  3.264208E+0000  2.231559E-0001
  2.768633E-0001  2.523506E+0000
 -3.862970E+0000 -3.514882E-0001
 -9.228611E-0002 -2.066627E+0000
  3.468282E+0000  1.460298E+0000
 -2.484273E+0000  3.484769E+0000
 -2.048498E+0000 -2.309489E+0000
  9.303811E-0001 -2.887212E+0000
  6.437070E-0001  1.285971E+0000
 -3.570181E-0001  2.724130E+0000
 -2.741569E+0000  6.495018E-0001
  5.419158E-0001 -1.745342E+0000
 -6.868723E-0001 -7.560550E-0001
  2.028109E+0000  2.339879E+0000
 -2.848934E+0000 -7.083974E-0001
 -2.003231E+0000 -2.908711E+0000
  2.945075E+0000 -6.013883E-0001
  9.597195E-0001  4.679718E+0000
 -3.236976E+0000 -5.324018E-0001
 -1.633414E+0000 -4.087068E+0000
  1.160882E+0000  3.297842E-0001
 -1.464312E+0000  2.780053E+0000
  8.084947E-0002 -3.544365E-0001
  4.734721E-0001 -1.447304E+0000
  1.422447E+0000  3.330123E+0000
 -1.296419E+0000  2.302435E+0000
 -2.587015E+0000 -2.085163E-0001
  1.884534E+0000 -1.275205E+0000
  1.674561E+0000  1.652655E+0000
  1.752986E-0001  1.417462E+0000
 -1.148853E-0001 -8.848118E-0001
 -7.171722E-0001 -1.301645E+0000
  1.102579E+0000  9.045604E-0001
 -1.489930E-0001  1.770087E+0000
 -2.934839E+0000 -8.699352E-0001
  3.809251E-0001 -1.674355E+0000
  2.086063E+0000 -1.306789E+0000
  1.110712E-0001  3.393543E+0000
 -1.437148E+0000  1.564562E+0000
 -4.270737E-0001 -3.189258E+0000
  2.607839E+0000 -2.077148E+0000
 -3.403025E-0002  2.111884E+0000
 -1.005674E+0000 -1.326143E-0001
  5.447596E-0001  3.539825E-0002
 -1.209064E+0000  8.281320E-0002
  2.601203E+0000 -8.012245E-0001
 -3.366548E-0001  2.064265E+0000
  1.191793E+0000 -4.282080E-0002
 -3.110630E+0000 -4.540936E-0001
 -9.826804E-0001 -4.147752E+0000
  2.649659E+0000 -2.167065E+0000
  4.406662E-0001  2.530217E+0000
 -1.816239E+0000  2.079112E+0000
 -1.461038E+0000 -5.080730E+0000
  3.483911E+0000 -1.289476E+0000
 -4.533107E-0001  5.672920E+0000
 -2.495388E+0000  1.237302E+0000
 -1.102114E+0000 -3.534609E+0000
  3.587328E+0000  1.164255E+0000
  1.510067E+0000  1.429061E+0000
 -4.604131E+0000  2.005326E+0000
 -5.614619E-0002 -4.323162E+0000
  7.013834E-0001 -1.336501E+0000
  1.896235E+0000  1.960962E+0000
 -3.520749E+0000  2.595885E+0000
 -1.799933E+0000 -4.659285E+0000
  8.125402E-0001 -1.122496E+0000
 -4.400971E-0001  1.804912E+0000
 -2.299703E+0000  7.497201E-0002
 -2.213426E+0000 -1.752291E+0000
 -3.321026E-0002 -1.312388E-0001
  7.288374E-0001  1.503093E+0000
 -2.583007E+0000  4.571614E-0001
 -1.076916E+0000 -3.160186E-0001
  1.568697E+0000  7.621313E-0001
  5.873517E-0002  1.660790E+0000
  7.653759E-0002 -7.766469E-0002
 -8.773656E-0001 -8.007489E-0001
  2.737429E+0000 -2.135872E+0000
  1.411600E+0000  2.628446E-0001
  6.101926E-0001  2.874236E+0000
 -7.111928E-0001 -2.663592E+0000
 -7.522073E-0001 -3.270611E-0001
  2.773605E+0000  9.802013E-0002
 -1.392559E+0000  2.895984E+0000
 -4.789876E+0000 -9.116478E-0001
  2.072154E+0000 -2.925979E+0000
 -1.385366E+0000 -1.511983E-0001
  1.588760E+0000  8.656465E-0002
 -2.149505E+0000  2.080002E+0000
 -1.280203E+0000 -1.260428E+0000
  2.139737E-0002 -1.163217E+0000
 -2.386276E-0001  2.190955E+0000
 -8.163390E-0001  1.277782E+0000
 -4.120077E-0001 -2.567471E+0000
  2.365096E+0000  1.363304E+0000
 -1.890884E-0001  2.356201E+0000
 -2.466017E+0000 -4.215660E-0001
  2.839738E+0000 -3.010002E+0000
  1.309117E-0002  3.646809E+0000
  2.089433E-0001  3.993395E-0001
 -2.047704E+0000 -1.301433E+0000
  1.209061E+0000 -1.182778E+0000
  2.776547E+0000  1.873245E+0000
 -6.947685E-0001  8.847802E-0002
 -2.457947E+0000  5.464008E-0001
  4.672165E+0000 -1.398821E+0000
  5.335456E-0001  3.809837E+0000
 -2.612355E+0000  2.901955E-0001
 -2.038759E+0000 -2.431524E+0000
  5.292167E+0000 -3.587961E+0000
 -6.931022E-0002  4.614849E+0000
 -8.051550E-0001  2.965094E+0000
 -3.172339E+0000 -4.017472E+0000
  3.297967E+0000  2.410794E-0001
  7.050894E-0001  1.626064E+0000
 -2.263113E+0000 -6.655255E-0001
  1.600397E+0000 -2.797546E+0000
  1.262027E+0000  9.968782E-0001
 -1.527108E+0000  2.736093E+0000
 -1.996795E+0000 -2.151143E+0000
  2.171691E+0000 -2.989385E+0000
  3.880577E+0000  4.513558E+0000
 -2.508441E+0000  3.421092E+0000
  3.300544E-0001 -2.591999E+0000
  2.990404E-0001 -4.494297E+0000
  4.179416E+0000  1.707954E+0000
 -2.775496E+0000  5.406302E+0000
 -3.921954E+0000 -2.961017E+0000
  5.645082E-0001 -4.632269E+0000
  3.695014E+0000  4.003184E+0000
 -1.292596E+0000  4.762062E+0000
 -4.426356E+0000 -2.448855E+0000
  1.534524E+0000 -3.328448E+0000
  7.552678E-0001  1.827970E+0000
  2.043955E+0000  3.359086E+0000
 -3.259513E+0000 -1.630777E+0000
  2.995738E+0000 -3.243969E+0000
  1.998392E+0000  2.062905E+0000
 -7.863048E-0001  2.687730E+0000
 -3.080771E+0000 -5.224553E-0001
 -2.890506E-0001 -2.496638E+0000
  3.440909E+0000  9.962855E-0001
 -1.523182E+0000  3.931429E+0000
 -3.873673E+0000 -2.094464E+0000
  2.554187E+0000 -3.116278E+0000
  1.947007E+0000  1.595010E+0000
  4.695668E-0001  4.736025E-0001
 -1.149110E+0000 -1.063582E+0000
 -3.652852E-0001 -2.491713E+0000
  3.548856E-0001  1.530539E+0000
  2.774400E+0000  5.989078E-0001
 -3.307182E+0000  9.988123E-0002
  1.032157E+0000 -2.944114E+0000
  2.962274E+0000  1.245883E+0000
 -3.218246E+0000  2.592892E+0000
 -8.789270E-0001 -1.989697E+0000
  3.214696E+0000 -4.141990E+0000
  3.699951E-0002  4.217680E+0000
 -2.094854E-0001  2.309712E+0000
 -3.487224E+0000 -2.633704E+0000
  4.022014E+0000  7.905041E-0001
 -2.185760E+0000  2.568544E+0000
 -5.156159E-0001  7.203378E-0001
 -5.132022E-0001 -1.228707E-0001
  5.909753E-0001 -9.129822E-0001
  1.273899E+0000 -4.705788E-0002
 -1.399853E+0000  3.284849E+0000
 -4.805363E-0001 -2.762281E+0000
 -4.185297E-0001 -9.561036E-0001
  2.718540E+0000  2.069523E+0000
  9.502699E-0001  1.422862E+0000
 -3.740501E+0000 -2.165273E+0000
  2.042004E+0000 -2.880341E+0000
  3.034336E+0000  2.457653E+0000
 -2.269308E+0000  3.315609E+0000
 -3.003909E+0000 -2.396652E+0000
  1.446424E+0000 -6.807783E+0000
  3.110797E+0000  1.913821E+0000
 -2.253545E+0000  5.624761E+0000
 -3.604100E-0001 -5.417996E+0000
 -8.822130E-0001 -1.001027E+0000
  6.116033E+0000  1.555739E+0000
 -5.024990E+0000  4.723121E+0000
 -1.235410E+0000 -7.157351E-0001
 -2.917163E-0002 -5.726713E+0000
  2.638493E+0000  2.833204E-0001
  8.548695E-0001  1.450690E+0000
 -3.317146E+0000 -2.053664E+0000
  2.101132E+0000  6.975554E-0001
  2.029482E+0000 -1.902020E+0000
 -8.744773E-0001  3.126391E+0000
 -7.574300E-0001  8.932590E-0001
 -4.795676E-0001 -1.496808E+0000
  1.241425E+0000  1.394740E-0001
 -9.699256E-0001  2.840727E-0001
 -5.146560E-0001 -1.046256E+0000
  1.389450E+0000 -1.366269E+0000
  2.620372E+0000  1.915983E+0000
 -2.074035E+0000  9.989103E-0001
 -2.654045E+0000 -1.284006E+0000
 -7.131601E-0004 -6.107495E-0001
  4.658838E-0001 -6.349708E-0001
 -2.704777E+0000  2.542149E+0000
 -2.060245E+0000 -1.879728E+0000
  2.089740E+0000 -3.234903E+0000
  6.943418E-0001 -8.750098E-0001
 -2.539108E+0000  2.844106E+0000
  1.722188E+0000 -1.889412E+0000
 -1.814370E+0000  2.730012E+0000
  1.688665E+0000  9.370944E-0001
 -2.381170E+0000  4.463288E+0000
  2.184473E-0001 -1.103422E+0000
 -3.247305E-0001 -2.146769E+0000
  3.391518E+0000  5.875110E-0001
 -4.145616E-0001  1.680557E+0000
 -1.057672E+0000  1.876730E-0001
  1.482903E+0000 -1.971253E+0000
 -1.137572E+0000  8.966037E-0001
 -2.382650E-0001  7.916995E-0001
  1.489995E+0000 -9.993177E-0001
 -2.260412E+0000 -7.166801E-0001
  9.232975E-0001  7.805341E-0002
  4.897441E-0001  6.373187E-0001
 -9.081963E-0001 -3.751252E-0001
 -3.089540E-0001  3.889885E-0001
  6.452561E-0001  1.977334E+0000
 -2.271187E+0000  1.703493E+0000
  5.653883E-0002 -1.438497E+0000
 -1.083167E+0000 -5.117760E-0001
  1.157993E+0000 -4.553757E-0001
 -9.853145E-0001  8.776961E-0001
  4.300946E-0001 -1.345822E+0000
 -2.011885E-0002  9.004458E-0001
  2.618859E+0000  3.611204E-0001
 -3.727281E+0000  9.016886E-0001
 -6.563413E-0001 -2.591339E+0000
 -1.058843E+0000 -2.150789E+0000
  7.134464E-0001  3.845592E-0001
  6.204590E-0001  1.666770E+0000
 -1.126567E+0000  2.357958E+0000
 -1.316573E+0000 -6.442667E-0001
  1.195657E+0000 -1.573719E+0000
  4.494303E-0001  1.094835E+0000
 -2.597562E+0000  2.261674E+0000
  1.003784E+0000 -1.585822E+0000
 -2.182809E-0002 -1.452751E-0001
  1.244227E+0000 -6.053907E-0001
 -2.333520E+0000  2.221834E-0001
  1.244478E+0000 -2.524620E+0000
  1.217794E+0000  2.313463E+0000
 -1.375450E+0000  1.237744E+0000
 -9.049261E-0001 -5.837467E+0000
  3.619114E+0000  1.213594E+0000
  1.140895E+0000  1.445678E+0000
 -4.144766E+0000 -6.723695E-0001
  2.539286E+0000 -5.371510E+0000
  7.091402E-0001  8.888153E-0001
  2.720588E+0000  2.801228E+0000
 -1.581341E+0000  1.677286E+0000
 -2.886858E+0000 -3.282104E+0000
  1.935958E+0000 -8.461326E-0001
  1.006347E+0000  4.004011E+0000
 -1.639366E+0000  2.067982E+0000
 -2.402473E+0000 -7.916821E-0001
  1.857472E+0000 -1.861444E+0000
  1.704691E+0000  2.915701E-0001
 -2.216982E+0000  2.403813E+0000
  1.305225E+0000 -1.807760E+0000
 -3.159338E+0000  5.161293E-0001
  2.297933E+0000 -2.046966E+0000
  1.636562E+0000 -8.567318E-0001
 -5.621283E-0001  3.069834E+0000
 -1.200083E+0000 -8.366110E-0002
 -1.886332E+0000 -1.859758E+0000
  3.141730E+0000  3.874535E-0002
  7.081956E-0001  5.753581E-0001
 -2.862109E+0000  1.574433E-0001
  7.705762E-0001 -2.771375E+0000
  2.964867E-0002  4.087820E-0001
  8.820966E-0001  2.471026E+0000
 -2.027851E+0000  8.859027E-0001
  1.983962E-0001 -3.085411E+0000
  1.768411E+0000  5.465668E-0001
 -5.484117E-0001  2.936159E+0000
 -7.323547E-0001 -2.071304E+0000
 -1.163268E+0000 -1.421572E+0000
  2.067342E+0000 -2.117031E-0001
 -1.321722E+0000  9.876784E-0001
  1.450808E+0000 -7.297604E-0001
 -1.894978E+0000  5.818816E-0001
  1.801582E+0000  4.130879E-0001
 -1.753452E+0000  1.783867E+0000
 -3.582088E+0000  3.482891E+0000
 -6.354598E-0001 -3.799829E+0000
  2.288854E+0000  7.706454E-0001
 -3.486945E-0001  5.244273E-0001
 -8.444182E-0001  2.517510E-0001
  2.125970E+0000  1.392783E+0000
 -5.733192E-0001  2.979840E+0000
 -1.157956E+0000 -6.597597E-0001
  3.162982E+0000  1.834012E-0001
 -2.679621E+0000  1.432611E+0000
  2.142450E+0000 -1.037773E+0000
 -7.379149E-0001  1.323742E+0000
 -9.841355E-0001 -2.813116E-0001
  1.820642E+0000  1.141613E+0000
 -8.792295E-0001  2.628373E+0000
 -2.041959E-0001 -8.943439E-0001
 -1.508861E+0000 -1.596882E+0000
  1.779551E+0000 -2.502677E+0000
  1.132738E+0000  1.644895E+0000
  4.983107E-0002 -1.058260E+0000
 -4.269528E+0000 -2.076278E+0000
  4.085884E+0000 -3.260363E+0000
  7.869746E-0001  3.299628E+0000
 -3.284684E+0000  8.056016E-0001
 -6.399684E-0001 -1.488266E+0000
  1.143554E+0000 -2.451943E+0000
  2.847204E+0000  6.391480E-0001
 -8.742480E-0001  1.947181E+0000
 -1.160939E+0000 -2.762724E+0000
  8.356545E-0001 -2.474316E+0000
  1.970371E+0000  1.143078E+0000
  2.089582E-0001  1.515131E+0000
 -3.209936E+0000 -1.039147E+0000
  4.565700E+0000 -2.479371E+0000
  1.583830E+0000  3.122204E+0000
 -1.217435E+0000  1.669887E+0000
 -1.171526E+0000 -2.141729E+0000
 -5.280785E-0001 -2.619200E+0000
  2.982419E+0000 -2.025001E-0001
 -2.491024E+0000  1.650590E+0000
  3.304643E-0001 -1.463809E+0000
  1.553769E-0001 -6.808558E-0001
  1.853375E+0000  4.979206E-0001
 -1.294317E+0000 -6.713770E-0001
 -1.505677E+0000 -1.618653E+0000
  1.383145E+0000 -1.401163E+0000
  6.887286E-0001  1.578459E+0000
 -3.283027E+0000  1.626688E+0000
  1.263610E+0000 -2.655556E+0000
  2.277983E+0000  1.373729E+0000
 -1.002362E+0000  2.544642E+0000
 -2.014258E+0000 -1.578662E+0000
  9.039305E-0002 -3.348244E+0000
  3.796038E+0000  2.438892E+0000
  1.283284E-0001  2.526332E+0000
 -2.856482E+0000 -1.917862E+0000
  1.384807E+0000 -5.839433E+0000
  3.243426E+0000  2.169085E+0000
 -7.081347E-0001  3.607291E+0000
 -3.699657E+0000  8.317372E-0001
  1.463016E+0000 -3.429734E+0000
  7.445826E-0001 -1.794835E+0000
  2.311536E+0000  1.960532E+0000
 -1.435216E+0000  1.579163E+0000
 -4.876972E-0001 -1.938435E+0000
 -1.129780E+0000 -6.887104E-0001
  1.687543E+0000 -5.844205E-0001
  3.337043E-0001  2.783608E+0000
 -3.338299E+0000  5.477916E-0001
  1.002223E+0000 -8.099935E-0001
  1.707648E+0000  7.773576E-0001
  2.356058E-0001  3.587821E+0000
 -1.189363E+0000  2.081453E+0000
 -3.011138E+0000 -2.048619E+0000
  3.713455E+0000 -2.257144E+0000
 -5.401539E-0001  1.099052E+0000
  2.469675E-0001  2.229509E+0000
 -3.032452E+0000 -1.402506E-0001
 -2.984103E+0000 -8.997644E-0001
  1.813895E+0000 -1.972033E-0001
  1.903670E+0000  8.556244E-0001
 -3.062452E+0000  2.413633E+0000
 -7.020329E-0001 -6.162675E-0001
 -4.700293E-0001 -2.334001E+0000
 -3.122022E-0001  2.202078E+0000
 -1.042792E+0000  1.539371E+0000
 -1.641133E-0001 -1.215758E+0000
  1.506828E-0002 -9.925520E-0001
  1.108999E+0000  4.261525E-0001
  1.532473E-0001  4.728517E+0000
 -3.098717E+0000 -1.467710E+0000
  5.263444E-0002 -2.788869E+0000
  2.879605E+0000  2.483441E+0000
 -5.192922E-0001  1.433427E-0001
 -4.515213E+0000 -1.138382E+0000
  3.533452E+0000 -3.434079E+0000
  2.361007E+0000  2.899244E+0000
 -5.270547E+0000  3.394577E+0000
  7.382653E-0002 -6.960042E+0000
  2.285736E+0000 -5.885080E-0001
  2.304491E+0000  5.957271E+0000
 -5.628436E+0000  2.378904E+0000
 -2.121580E+0000 -4.059615E+0000
  3.305210E+0000 -1.208629E+0000
  2.782157E+0000  4.739276E+0000
 -3.166225E+0000  1.296413E+0000
 -2.324915E+0000 -2.645066E+0000
  2.214760E+0000 -8.893066E-0001
  1.469116E+0000  2.241135E+0000
 -7.394926E-0001  1.320921E+0000
 -1.516001E+0000 -1.618982E+0000
  7.236815E-0002 -5.992652E-0001
  2.686908E+0000  2.767295E+0000
 -3.438781E+0000  1.096720E+0000
 -1.679917E+0000 -3.379590E+0000
  4.111229E+0000 -1.092046E+0000
  1.562782E+0000  2.681686E+0000
 -2.082474E+0000  2.148869E+0000
 -1.960005E+0000 -9.151439E-0001
  6.605225E-0001 -2.304886E+0000
  1.245701E+0000  1.946138E+0000
 -8.825491E-0001  6.963572E-0001
 -2.812250E+0000 -6.506921E-0001
  2.000212E+0000 -1.929746E+0000
 -8.886042E-0002  6.400309E-0001
 -1.433062E-0001  8.891941E-0001
 -2.179293E+0000 -7.985828E-0001
 -2.000527E-0001 -4.532244E-0001
 -2.386528E-0001  2.092153E+0000
  4.165665E-0001  2.449494E+0000
 -4.365402E+0000 -4.231197E+0000
  1.459783E+0000 -2.057078E+0000
  2.117869E+0000  3.963155E-0001
 -3.198018E+0000  1.438576E+0000
 -1.210486E+0000 -1.718750E+0000
  3.327510E+0000 -1.896041E-0001
 -9.730539E-0001  1.212835E+0000
 -7.827679E-0001  1.183843E+0000
 -2.750761E+0000 -2.986218E-0001
  1.340912E+0000 -2.394805E+0000
 -5.033044E-0001  7.284355E-0001
  5.049102E-0001  2.075808E+0000
 -1.652819E+0000  1.194789E+0000
 -8.762676E-0003 -5.875731E+0000
  2.382608E+0000 -9.538676E-0001
  2.138718E+0000  3.290504E+0000
 -3.419751E+0000  8.430195E-0001
 -7.111192E-0001 -3.862935E+0000
  2.425996E+0000 -6.633538E-0001
  1.331007E-0001  3.860807E+0000
 -2.422335E+0000  1.090703E+0000
 -1.452411E-0002 -3.247311E+0000
  1.015203E+0000 -1.507679E+0000
  1.599945E+0000  5.366615E-0001
 -3.654464E+0000  1.497814E+0000
  1.438325E+0000 -2.414653E+0000
  2.452233E+0000 -2.876463E+0000
  1.105299E+0000  2.703766E+0000
  7.156965E-0001  2.943579E-0001
 -1.434682E+0000  1.160254E-0001
  2.090497E+0000 -2.820098E+0000
  1.559585E+0000 -1.168022E+0000
  4.999499E-0001  3.302710E+0000
 -1.473000E+0000  8.814307E-0001
 -1.930683E+0000 -2.746480E+0000
  1.922175E+0000 -1.233363E+0000
  1.765660E+0000  2.649538E+0000
 -4.336124E+0000 -8.367373E-0002
 -2.584920E+0000 -2.196317E+0000
  4.141614E+0000 -1.702155E+0000
 -8.209860E-0001  4.320723E+0000
 -2.217172E+0000 -7.494104E-0001
 -2.811990E+0000 -1.864935E+0000
  2.575727E+0000 -3.554728E+0000
  2.173429E+0000  1.921074E+0000
 -8.413448E-0001  1.741977E+0000
 -2.147608E+0000 -3.009708E+0000
  1.635092E+0000 -1.735661E+0000
  2.027194E+0000  1.427443E+0000
 -1.158977E+0000  2.321648E+0000
  6.572606E-0001 -1.289688E+0000
  7.476108E-0001  4.386676E-0001
  1.761879E+0000  1.046711E+0000
 -4.017718E+0000  7.041727E-0001
 -1.206508E-0001 -1.900428E+0000
  1.701924E+0000 -1.703256E+0000
 -1.047518E+0000  1.471626E-0001
 -4.011204E-0001  7.109966E-0001
  5.306126E-0001  3.760902E-0001
  4.907856E-0001  2.748795E-0001
  5.368425E-0001 -9.783664E-0002
 -1.046826E+0000 -1.420217E+0000
 -1.305569E+0000 -1.556286E+0000
  2.934662E+0000 -1.283707E+0000
 -1.768190E+0000  2.463471E+0000
  7.308357E-0001 -7.046242E-0001
 -1.470544E+0000 -6.362415E-0001
  2.814886E+0000 -1.412713E+0000
 -9.662152E-0001  1.370762E+0000
 -5.807855E-0002  4.228402E-0001
  1.017883E+0000 -2.516919E+0000
 -6.513309E-0001  8.315069E-0001
  2.020860E+0000  1.052015E+0000
 -2.646687E+0000 -6.700144E-0001
  4.589078E+0000 -1.884124E+0000
 -1.878903E+0000  1.115782E+0000
  1.280624E+0000  2.240417E+0000
 -7.107694E-0001 -1.249723E+0000
 -5.731977E-0002  2.010209E+0000
  3.085339E+0000  8.340709E-0001
 -4.204010E+0000  2.234393E-0001
  9.443922E-0001 -9.833065E-0001
  1.136971E+0000 -2.254846E-0001
  9.909932E-0001  1.531809E+0000
 -3.168382E+0000  4.602463E-0001
  6.193449E-0001 -3.841815E-0001
  1.744653E+0000  5.713001E-0001
  4.647982E-0001  2.030069E+0000
 -1.189534E+0000  3.300333E-0001
  1.208822E+0000 -2.779488E+0000
  1.911579E+0000 -1.130156E-0001
 -2.323063E+0000  4.181670E+0000
 -3.095759E-0001 -2.785826E+0000
 -9.469108E-0001 -1.431128E+0000
  3.292773E+0000  7.243744E-0001
 -4.927989E-0001  3.981997E+0000
 -4.312588E+0000 -5.721919E-0001
 -7.256268E-0001 -1.182317E+0000
  3.029966E+0000 -1.889708E+0000
 -3.744030E-0001  9.725179E-0001
 -1.829381E+0000 -2.648105E+0000
 -7.621858E-0001 -6.992872E-0001
  5.379934E-0001  1.752260E-0001
 -1.418609E+0000  9.368319E-0001
 -7.330093E-0001  5.442766E-0001
 -2.276723E+0000 -9.843283E-0001
  2.060565E+0000 -7.265573E-0001
 -5.853898E-0001  1.409497E+0000
  2.711244E-0001 -1.895934E+0000
 -2.175142E+0000  6.519818E-0001
  3.575145E+0000 -1.918615E+0000
  1.383354E+0000  6.950197E-0001
 -4.943004E-0002  2.567040E+0000
 -1.723368E+0000 -5.334293E-0001
  2.911677E+0000 -3.501196E+0000
  6.776213E-0001  1.733326E+0000
  3.994156E-0001  5.376531E+0000
 -2.810444E+0000 -3.317463E+0000
 -6.943373E-0001 -2.639422E+0000
  6.326088E+0000  1.970931E+0000
 -3.400303E+0000  2.512074E+0000
 -1.130085E+0000 -1.522087E+0000
  3.826455E-0001 -2.924673E+0000
  4.437185E+0000  2.015836E+0000
 -2.083245E+0000  4.263137E+0000
 -3.950753E+0000 -9.566786E-0001
 -5.021076E-0001 -3.248440E+0000
  2.782632E+0000  2.384446E+0000
  2.338022E+0000  3.971303E+0000
 -3.797872E+0000  7.950749E-0001
 -1.082749E-0001 -1.980660E+0000
  5.783739E-0001  1.467810E+0000
 -2.919970E-0001  5.524520E+0000
 -4.104586E+0000 -1.138437E+0000
 -6.620652E-0001 -4.391289E+0000
  6.689571E+0000 -1.540644E+0000
 -1.786978E+0000  3.845526E+0000
 -4.043362E+0000 -4.929943E-0001
  3.285280E+0000 -5.304063E+0000
 -1.293640E+0000  1.215811E+0000
  2.901551E+0000  3.820303E+0000
 -3.148161E+0000 -1.179950E+0000
  3.715060E-0002 -4.490488E+0000
  3.905326E+0000 -9.152963E-0001
  7.975841E-0001  4.783853E+0000
 -1.571950E+0000 -1.667038E+0000
 -1.264452E+0000 -3.391829E+0000
  6.136939E-0001  3.692858E-0001
  3.821183E+0000  3.911936E+0000
 -4.817014E+0000  2.120160E+0000
  4.466578E-0001 -1.245276E+0000
  4.967802E-0001 -1.410842E+0000
  6.224157E-0001  2.307469E+0000
 -9.076401E-0001  1.465052E+0000
  6.206603E-0001  1.412834E-0001
  2.517146E-0001 -9.252445E-0001
 -5.055873E-0001  2.469779E+0000
  5.271106E-0001  2.622221E+0000
 -1.180706E+0000 -1.761878E+0000
  2.372582E-0001 -3.027320E+0000
 -5.233582E-0001  2.788528E-0001
  1.904554E+0000 -2.300801E+0000
 -1.034642E+0000  7.745680E-0001
  1.616204E+0000 -8.406717E-0001
  5.842960E-0001 -6.991476E-0001
 -4.664871E-0002  2.174064E-0001
  1.061509E-0001  1.151309E+0000
  2.873578E-0001  1.562791E+0000
  4.396419E-0002  5.215070E-0001
  2.921628E-0001  5.581194E-0001
  1.795279E+0000 -2.152866E-0001
 -2.089288E+0000 -1.483868E-0001
 -1.052382E+0000 -2.207838E+0000
  2.338257E+0000 -1.794527E+0000
  2.143507E+0000  3.326497E+0000
 -1.999828E+0000  1.891384E+0000
 -1.987815E+0000 -2.520874E+0000
  2.715071E+0000 -5.352915E-0001
  2.614667E-0001  1.820760E+0000
 -7.568519E-0001  1.431258E+0000
 -3.734856E+0000 -1.847215E+0000
  3.009714E+0000 -4.046183E+0000
  4.356677E-0001  3.898030E+0000
 -1.557335E+0000  3.248722E-0001
  1.400053E+0000 -3.352786E+0000
  8.394654E-0001  1.990449E+0000
  8.150584E-0001  9.383504E-0001
 -2.207769E+0000  4.111031E-0001
 -6.943835E-0001 -1.089913E+0000
  1.217679E+0000  7.187978E-0003
 -2.216483E+0000  3.761779E+0000
  2.094873E+0000 -2.818602E-0002
 -2.353844E+0000  1.828255E+0000
  1.232670E+0000 -1.364589E+0000
 -7.467583E-0001 -5.169320E-0001
  6.973397E-0002  4.339696E-0002
  1.746507E+0000 -3.862349E-0001
 -2.947527E+0000 -1.429973E+0000
  2.174333E+0000 -2.627248E+0000
  2.398391E+0000  3.902796E-0001
 -2.049570E+0000  3.132169E+0000
 -2.545046E+0000  6.571020E-0001
  1.217786E+0000 -2.171333E+0000
  2.879635E+0000  1.787297E+0000
 -2.399253E+0000 -2.099181E-0001
  1.018748E-0001 -2.593159E+0000
 -3.134534E+0000  1.945255E+0000
  3.221973E+0000  9.293070E-0002
 -7.478089E-0001  2.579577E+0000
 -1.270807E+0000 -1.510742E+0000
 -1.480008E+0000 -5.258955E-0001
  3.424632E-0001 -1.293707E+0000
  2.012229E+0000  2.965117E+0000
  1.418026E-0001  5.274510E-0001
 -2.354469E+0000  2.186996E-0001
  2.880063E+0000 -1.230857E+0000
 -4.736466E-0001  1.596458E+0000
 -3.680460E+0000  1.097111E+0000
 -5.722321E-0001 -9.617405E-0001
  4.363766E-0001 -5.495309E-0001
 -1.120844E+0000  1.228355E+0000
 -1.848761E+0000  6.501099E-0001
  2.552056E+0000 -2.105198E+0000
 -3.377748E-0001  7.723119E-0001
 -4.005415E-0001  1.147088E+0000
 -2.846730E-0001 -8.998120E-0001
  2.015786E-0001 -8.511925E-0001
  2.206044E+0000  1.068733E-0001
 -1.571574E+0000  1.896901E+0000
 -2.248726E+0000 -1.074313E+0000
  2.523317E+0000 -5.640361E-0001
  3.177437E+0000  1.770962E+0000
 -2.198464E+0000  8.721362E-0001
 -1.650621E+0000 -1.860824E+0000
  3.285959E+0000 -1.176894E+0000
  1.082322E+0000  2.963719E+0000
 -2.139989E+0000 -3.233241E-0001
 -2.058702E+0000 -2.621086E+0000
  3.714852E+0000  4.141419E-0001
 -1.253777E+0000  3.033547E+0000
 -1.759717E+0000 -1.370326E+0000
 -7.719562E-0001 -1.263488E+0000
  2.511017E+0000  1.379530E+0000
 -1.918023E+0000  1.697358E+0000
 -1.701284E+0000 -3.105824E+0000
 -1.455914E-0001 -1.982760E+0000
  1.841569E+0000  8.239872E-0001
  4.691281E-0001  1.775666E+0000
 -1.502442E+0000  3.977203E-0001
  9.022041E-0001 -8.717336E-0001
  1.487578E+0000 -1.077957E+0000
  6.756521E-0001  5.858302E-0001
  4.777486E-0001 -2.364956E+0000
 -6.457223E-0001  7.539423E-0001
  1.767048E+0000 -3.604128E+0000
 -1.173647E-0002 -1.413254E+0000
  6.705674E-0001  3.116352E+0000
 -2.491520E+0000  7.992962E-0001
 -1.018647E+0000 -5.896141E+0000
  2.611811E+0000 -1.583430E+0000
  1.582827E+0000  3.175679E+0000
 -8.499161E-0001  1.680925E+0000
 -3.276693E+0000 -2.819734E+0000
  2.000981E+0000 -3.955723E+0000
  4.210470E-0001  2.572834E+0000
 -4.477716E-0001  3.066437E+0000
 -1.768438E+0000 -3.586766E+0000
  1.277603E-0001 -2.114300E+0000
  5.458229E+0000  1.879670E+0000
 -4.235842E+0000  3.248979E+0000
 -1.301023E+0000 -2.097034E+0000
  4.829901E-0002 -2.761942E+0000
  7.881098E-0001  1.018855E+0000
  6.249036E-0001  2.847040E+0000
 -3.471488E+0000 -3.758778E-0002
 -5.189755E-0001  1.454276E-0001
  4.536543E+0000  5.093639E-0001
 -6.441603E-0001  3.922484E+0000
 -2.551396E+0000  4.330821E-0001
 -1.306516E+0000 -1.067162E+0000
 -7.003625E-0001 -2.935055E+0000
  2.037012E+0000 -4.235282E-0001
  3.581696E+0000  2.938958E+0000
 -3.553208E+0000  6.100124E-0001
 -5.273653E-0001 -4.056837E+0000
  2.140396E+0000 -7.824408E-0001
  1.735725E+0000  4.292590E+0000
 -3.480073E+0000  6.561598E-0001
 -3.824118E+0000 -1.765998E+0000
  3.874753E+0000 -3.216134E+0000
  1.299552E+0000  1.703610E+0000
 -2.529729E-0001  9.008507E-0001
 -3.815274E+0000 -7.407349E-0001
  3.992910E+0000 -2.172255E+0000
 -1.444299E+0000  7.658352E-0001
  7.212897E-0001  5.589173E-0001
 -2.740831E-0001 -9.132927E-0001
  1.312369E+0000 -3.277860E+0000
 -1.313723E+0000  1.332144E+0000
  2.222408E+0000 -9.925202E-0002
 -2.961124E+0000  1.646769E+0000
  1.692423E+0000 -3.060748E+0000
  2.471729E+0000  1.377611E+0000
 -2.431402E+0000  2.527917E+0000
 -1.134923E+0000  2.006853E+0000
 -2.806096E+0000 -2.198133E+0000
  1.990892E+0000 -2.281756E+0000
  5.027665E+0000  4.349755E+0000
 -2.660606E+0000  2.186886E+0000
 -1.097811E+0000 -3.410611E+0000
  3.361466E+0000 -2.569815E+0000
  3.536836E-0001  2.544427E+0000
 -3.670435E+0000  1.516642E+0000
 -1.617791E+0000 -2.150693E+0000
  1.984948E+0000 -1.973785E+0000
 -7.546386E-0001  3.137404E+0000
 -1.697177E+0000  1.759268E+0000
  7.270185E-0001 -1.079398E+0000
 -3.544345E-0001 -7.291306E-0001
  7.390551E-0001  1.762547E+0000
  1.088733E-0001  1.792122E-0004
 -3.527372E+0000 -2.796667E+0000
  1.499863E+0000 -7.601889E-0001
  2.759901E+0000  1.626448E+0000
 -1.908509E+0000  3.175401E+0000
 -1.127325E+0000 -2.010235E+0000
 -6.013181E-0001 -2.555955E+0000
  2.701939E+0000 -4.067250E-0001
 -4.824297E-0001  4.486537E+0000
 -4.076435E+0000  1.119971E+0000
  1.088179E+0000 -6.443490E+0000
  3.918675E-0001  1.966261E+0000
  1.790183E+0000  2.120225E+0000
 -4.053735E+0000  1.112051E+0000
  2.272938E+0000 -1.062994E+0000
 -2.099559E+0000 -2.682209E-0001
  2.114890E+0000 -9.467880E-0002
  4.092664E-0001 -1.588541E+0000
 -2.382636E+0000 -7.442805E-0001
  2.398440E+0000 -1.325821E+0000
 -1.433661E-0001  2.393110E+0000
 -2.414984E+0000  1.619094E+0000
 -1.417488E+0000 -1.549822E+0000
 -5.285439E-0001  1.131492E+0000
  1.240144E+0000  7.979761E-0001
 -1.401218E+0000  3.787163E-0001
 -8.391792E-0001  1.125391E+0000
  6.181012E-0001 -1.326833E+0000
 -7.119328E-0001 -1.042382E+0000
 -3.294156E-0001  1.165339E+0000
 -1.054389E+0000 -7.310233E-0001
 -4.424234E-0001 -6.550106E-0001
  1.186565E+0000  7.872769E-0001
 -7.357950E-0002  2.803373E+0000
  1.599293E+0000 -2.627541E+0000
 -5.615799E-0001 -2.814010E-0001
  4.651517E-0001  2.891036E+0000
 -1.874558E+0000 -5.994368E-0001
 -1.916903E+0000 -2.798157E-0001
  8.055130E-0001  1.145721E+0000
 -3.949505E-0001 -1.634941E+0000
  3.115154E-0001  3.711257E-0001
  4.650504E-0001 -2.303218E+0000
  9.621637E-0001  1.720759E+0000
 -9.917055E-0001  2.588477E+0000
 -1.912066E-0001 -2.124106E+0000
  9.124629E-0001  1.624538E-0001
  3.356532E+0000 -4.201224E-0002
 -2.370868E+0000 -6.042720E-0001
 -2.991949E-0001 -1.053597E+0000
 -1.471376E-0001 -1.239186E+0000
  1.344972E+0000  4.489863E-0001
 -4.640875E+0000  1.324350E-0003
  1.710872E+0000 -2.804166E+0000
 -1.363741E+0000  2.570168E+0000
 -1.555473E-0001  1.536746E+0000
 -1.220183E+0000 -1.741954E+0000
  1.237920E+0000 -3.044609E-0001
  1.993306E+0000  1.084850E+0000
 -5.700362E-0001  2.405476E+0000
  1.189985E-0002  4.463290E-0002
  5.645569E-0001 -4.359904E-0001
 -1.264120E+0000 -9.860583E-0001
  1.124892E+0000 -6.135015E-0001
  5.282391E-0001 -1.228051E+0000
 -2.374166E+0000  2.518137E+0000
  1.571738E+0000 -6.572149E-0001
 -1.008654E+0000  6.704369E-0001
  4.457449E-0001 -2.095802E+0000
 -1.300641E+0000 -3.304214E-0002
 -1.809715E-0001 -3.047297E-0001
 -7.534860E-0001 -4.262986E-0001
  2.793558E+0000 -1.664583E+0000
 -1.090069E+0000  1.810211E+0000
  1.868229E+0000  4.350575E-0001
 -3.884711E+0000  1.454212E+0000
  1.931375E+0000 -2.648408E+0000
 -1.299637E+0000 -7.599501E-0001
 -1.412737E-0001  2.624206E+0000
 -3.833291E-0001 -4.601039E-0001
 -8.447924E-0001 -4.573028E+0000
  1.782777E+0000  1.954504E+0000
  1.380553E+0000  3.280529E+0000
 -3.706501E+0000  7.481301E-0001
  4.156262E-0001 -4.542583E+0000
  3.088685E+0000  2.272570E+0000
 -3.582462E-0001  2.039471E+0000
 -3.463824E+0000  1.022387E+0000
  3.099626E+0000 -3.639383E+0000
 -1.728305E-0001  4.419286E-0001
  1.519996E+0000  2.350374E+0000
 -2.129092E+0000 -3.326908E-0001
  7.799815E-0001 -1.617331E+0000
 -2.607414E+0000 -2.906815E-0001
 -3.028760E-0001 -7.628794E-0001
  7.710478E-0001  2.455384E-0001
 -2.085280E-0001 -2.523349E-0002
 -1.629144E+0000 -7.171725E-0001
  2.316842E-0001 -1.721138E-0001
 -8.958678E-0001  4.989774E-0001
 -3.231869E-0001  4.804572E-0001
 -1.477280E+0000 -1.614265E+0000
  3.700796E+0000 -4.132029E-0001
 -1.486239E-0002  1.948313E+0000
  2.860355E-0002 -1.219064E+0000
 -6.083767E-0001 -1.706637E+0000
  2.480198E+0000  1.271711E+0000
 -1.335720E+0000 -1.189159E+0000
 -1.093124E+0000  5.943681E-0002
  2.114586E+0000 -1.277815E+0000
 -9.599681E-0001  2.526972E+0000
  8.748557E-0004 -8.509980E-0001
 -5.300852E-0001  3.652888E-0001
  1.595102E+0000  7.682354E-0002
 -7.215014E-0001  1.117612E+0000
 -2.271705E+0000  1.094312E-0001
  2.123313E+0000 -3.260704E+0000
  6.784053E-0001  1.119436E+0000
 -4.218827E-0001  2.958790E+0000
 -5.386459E-0001 -1.000653E+0000
 -1.329346E+0000  1.246133E-0001
  1.756757E+0000 -1.272796E+0000
 -2.295518E+0000  1.436981E+0000
  1.296965E-0001  2.790241E-0001
  5.986045E-0001  7.530292E-0001
 -6.191475E-0001 -9.384883E-0002
 -1.820967E+0000  4.451435E-0001
  7.721975E-0003 -1.793421E+0000
  6.569901E-0001  3.556232E-0001
 -1.448064E+0000  1.061567E+0000
  6.495103E-0001 -1.117157E+0000
  5.895869E-0001  1.535398E+0000
  1.068290E+0000  7.517158E-0001
 -2.318168E+0000  1.680934E-0001
 -2.244511E+0000 -4.556342E-0001
  1.533111E+0000 -2.390565E+0000
 -9.005776E-0001 -1.160862E-0001
  2.820374E+0000  9.394123E-0002
 -1.617864E+0000 -5.163149E-0001
 -4.515892E-0001  1.451990E+0000
  1.210976E+0000  2.095040E-0001
 -2.652689E+0000  1.972502E+0000
  1.567473E+0000 -1.852419E+0000
 -1.801018E+0000 -8.609545E-0001
  2.074142E+0000 -3.990186E-0001
  1.157945E+0000 -2.682850E+0000
 -5.527641E-0001  1.048686E+0000
  3.246046E+0000  1.545223E+0000
 -8.096332E-0001 -6.857121E-0002
 -1.274333E-0001 -1.433998E+0000
  2.891278E+0000 -1.639092E+0000
  1.486354E-0001  3.320026E+0000
 -1.829995E+0000 -8.118038E-0001
 -1.003988E+0000 -1.420515E+0000
  4.903922E+0000  5.396873E-0001
  3.453846E-0001  7.146674E+0000
 -2.615596E+0000  1.515563E+0000
 -1.033100E+0000 -6.460685E+0000
  2.085373E+0000 -8.962697E-0001
  3.664928E+0000  5.176234E+0000
 -7.015244E+0000  4.032687E+0000
 -2.239133E+0000 -5.946380E+0000
  4.284982E+0000 -6.847755E+0000
  2.274088E+0000  6.669533E+0000
 -7.840645E-0001  3.608778E+0000
 -5.720977E+0000 -3.301579E+0000
  3.326537E+0000 -3.306283E+0000
  2.902415E+0000  3.327632E+0000
 -4.151868E+0000  7.230160E+0000
 -4.734162E+0000 -4.253003E+0000
  1.778568E+0000 -5.246686E+0000
  4.787571E+0000  2.502127E+0000
 -1.721261E+0000  4.332824E+0000
 -2.790173E+0000 -3.781838E+0000
  3.256903E+0000 -2.618349E+0000
  2.572109E+0000  2.109527E+0000
 -3.489019E+0000 -1.278813E+0000
 -2.967146E+0000 -1.779996E+0000
  3.496827E+0000  9.750327E-0001
 -2.460108E+0000  1.492972E+0000
 -2.133769E+0000 -2.104039E+0000
  6.965650E-0001 -3.036241E+0000
  2.504542E+0000 -1.053977E+0000
  8.892660E-0001  2.005996E+0000
 -3.071126E+0000  9.647170E-0001
  8.460163E-0002  2.485162E-0001
  2.202659E+0000 -1.127972E+0000
  2.192491E-0001 -5.468761E-0001
 -1.595479E+0000  1.383736E+0000
  6.083971E-0001 -1.957191E+0000
  3.668111E-0001  2.384008E+0000
  2.959918E+0000 -2.579260E+0000
 -1.546045E+0000  7.359969E-0001
  3.212738E+0000  4.137083E-0001
 -2.358579E+0000  1.452459E-0001
  1.107286E+0000  9.875453E-0001
 -2.396705E+0000 -8.684562E-0001
  4.214577E-0001 -1.250426E+0000
  2.467918E+0000  1.828906E+0000
 -2.536300E+0000  1.730850E+0000
 -1.807944E+0000 -2.018668E+0000
  1.971673E+0000 -6.116281E-0001
 -2.298605E-0002  1.303871E+0000
 -1.971450E+0000  2.674041E+0000
 -3.211352E-0001 -1.843115E+0000
  3.878932E-0001 -1.123802E-0001
  8.945026E-0001  2.399677E+0000
 -7.166015E-0001  1.195304E+0000
 -1.626447E-0001 -7.924221E-0001
 -2.250815E+0000  5.664584E-0001
  2.694176E+0000 -1.453804E+0000
 -2.100363E+0000 -1.588651E+0000
  5.915274E-0001  9.521373E-0001
  1.447761E-0001  7.017832E-0001
  8.637476E-0001  1.355820E+0000
 -6.127443E-0001 -2.840963E-0001
  1.477672E+0000 -1.370469E+0000
  1.223203E+0000 -1.168018E+0000
 -1.238318E+0000  3.986403E+0000
  2.533457E+0000 -1.822368E+0000
 -4.194952E+0000  5.802087E-0001
  2.279411E+0000  7.488156E-0002
 -1.357894E+0000  2.424921E+0000
 -9.053696E-0001 -3.023224E-0001
  2.063326E+0000 -3.011948E+0000
 -4.547762E-0001  6.356525E-0001
 -4.315980E-0001  1.703773E+0000
 -2.873292E+0000 -3.753225E+0000
  1.969588E+0000 -1.855843E+0000
  1.472176E+0000  1.083785E+0000
 -2.553017E-0002  2.117287E+0000
 -1.411014E+0000  1.346016E+0000
 -1.794625E-0002 -4.415416E-0001
  1.902158E+0000 -4.709483E-0001
 -1.314649E-0001  1.360539E+0000
  3.100493E-0002 -9.388345E-0001
  2.369693E-0001  5.791276E-0001
 -2.192431E+0000  7.350154E-0001
 -1.100490E+0000 -8.403580E-0001
  1.467775E+0000 -7.370222E-0001
  9.501260E-0002  1.872642E-0001
  9.691744E-0001 -6.232625E-0001
 -1.151472E+0000  1.819688E+0000
  1.377407E+0000  3.054494E-0001
 -2.284684E+0000 -3.496247E-0001
  3.937572E+0000  5.886310E-0001
 -4.792392E+0000  2.032871E+0000
  7.817452E-0001 -2.214275E+0000
  1.800094E+0000  1.198428E+0000
  2.494499E+0000  1.398108E+0000
 -1.759648E+0000  6.253407E-0001
  1.533226E+0000 -1.954640E+0000
  2.309044E+0000 -6.228067E-0001
 -5.195671E-0003  1.612093E+0000
  4.700641E-0001  7.495924E-0001
  2.326839E-0001  3.401408E-0001
  4.912911E-0001 -1.149870E+0000
 -7.386810E-0002  1.887734E+0000
 -5.668388E-0001  7.056865E-0001
 -1.425378E+0000  5.987280E-0001
  1.464925E+0000 -3.902264E-0001
 -9.921695E-0001 -2.005108E+0000
  1.170004E+0000  3.881628E+0000
 -8.244763E-0001  2.210970E-0001
 -1.687496E+0000 -3.883832E-0001
  1.710583E+0000 -9.377535E-0001
  1.312587E+0000 -2.016346E+0000
  9.399098E-0001  1.490006E+0000
 -6.953601E-0001 -1.554766E+0000
  2.172877E+0000 -1.912932E+0000
  5.032463E-0001 -1.545186E-0001
 -1.114788E+0000  9.320802E-0001
  9.396242E-0001 -9.476761E-0001
  5.960971E-0001  2.588552E-0001
  2.641597E+0000  1.374426E+0000
 -3.638909E+0000  1.369680E+0000
 -5.910806E-0001  6.695403E-0001
  6.780974E-0001 -1.262047E+0000
  6.897437E-0001 -2.890007E-0001
 -2.691595E+0000  8.925515E-0001
 -3.021964E-0001  5.542190E-0001
  1.962154E-0001 -1.459116E+0000
  1.086004E+0000 -6.733959E-0001
  6.676976E-0001  9.169816E-0001
  1.794469E+0000 -9.695712E-0001
 -3.007384E+0000  9.334908E-0001
  1.391695E+0000 -1.260378E+0000
 -1.387320E-0001  1.562663E-0001
 -9.575015E-0001 -5.532398E-0001
  1.109461E+0000 -1.211073E+0000
 -3.004810E-0002  6.156067E-0001
  4.849719E-0001 -1.937399E+0000
  1.460970E+0000  9.081628E-0001
  2.963942E-0001  8.225212E-0001
 -1.121242E+0000  1.267480E+0000
  1.102195E+0000 -5.161062E-0001
 -8.056207E-0001 -7.657644E-0001
  2.401548E+0000  3.009364E+0000
 -1.716323E+0000  9.099767E-0001
  2.701684E+0000  1.479310E-0001
 -1.726918E+0000 -4.954267E-0001
  1.137464E+0000  1.083527E+0000
 -3.383719E+0000  1.489485E+0000
 -8.242727E-0001 -3.135480E+0000
  3.071164E+0000 -3.334566E-0001
  1.006849E+0000  4.955520E+0000
 -1.973306E+0000 -1.103399E-0001
 -7.627027E-0001 -1.121001E+0000
  2.978647E+0000  1.919763E-0001
 -4.976505E+0000  2.685133E+0000
  1.706777E+0000 -4.517751E+0000
 -5.944519E-0001 -8.764420E-0001
  3.090115E+0000  4.469840E-0001
 -4.643105E-0001  1.742113E+0000
 -1.774449E+0000  7.664884E-0001
  9.069241E-0001 -1.082190E+0000
  2.237115E+0000 -9.201799E-0001
 -1.210345E+0000  1.257569E+0000
 -2.715960E+0000  1.021803E-0001
  1.176784E-0001  1.673488E-0001
  1.351985E+0000 -9.839606E-0001
 -2.153569E+0000  2.457022E-0001
  8.645533E-0001 -1.293061E+0000
 -9.340060E-0001 -1.116804E-0001
  1.348140E+0000  3.829496E-0001
 -4.923736E-0001 -8.638358E-0001
 -1.267801E-0001 -7.040287E-0002
  6.732762E-0001  1.855855E+0000
 -1.180268E+0000  1.993255E+0000
  1.499124E-0001 -1.534552E+0000
 -9.451467E-0001 -1.154846E-0001
  1.349515E+0000 -3.126092E+0000
 -1.343598E+0000  3.121414E+0000
  1.025171E+0000  7.924470E-0001
 -1.045294E+0000 -3.372546E-0001
 -1.200719E-0001 -1.103423E+0000
  2.624860E-0001  1.636783E+0000
 -1.155428E+0000 -4.510318E-0001
  1.599911E+0000  4.027641E-0001
 -6.954970E-0001  1.115090E+0000
 -2.111262E+0000 -2.863279E-0002
  2.654521E+0000 -6.846160E-0001
 -8.890864E-0001  2.181938E+0000
 -1.338126E+0000  2.822015E-0001
 -1.512133E+0000 -2.207718E+0000
  3.697228E+0000  2.079545E-0001
  1.581016E+0000  5.273544E-0001
 -2.266822E+0000  1.352827E+0000
 -3.615932E-0001 -2.424704E+0000
  9.527616E-0001 -2.821082E+0000
  9.853409E-0001  7.470018E-0001
  9.326830E-0002 -4.334658E-0001
 -9.502915E-0001  1.172473E+0000
 -5.040717E-0001  8.642199E-0001
 -8.362896E-0001  1.532157E+0000
 -1.055545E+0000 -4.050494E-0001
  8.317556E-0001  3.329184E-0001
 -2.090755E+0000  1.341945E+0000
  5.336383E-0001 -1.962707E+0000
  1.102346E+0000  1.738603E+0000
  2.388882E-0001  1.673632E+0000
 -9.695100E-0001 -2.286477E-0001
  1.117496E-0001  6.923258E-0001
  3.122668E+0000 -1.051130E+0000
 -6.322054E-0001  6.163492E-0001
 -1.295093E+0000 -2.503515E+0000
  3.703187E-0001 -2.462637E+0000
  2.907680E+0000  9.936013E-0001
 -1.939776E+0000  3.156358E+0000
 -9.040369E-0001  1.008407E+0000
  3.844623E-0001 -4.224739E+0000
  2.765357E+0000 -5.831360E-0001
  5.257528E-0001  2.465697E+0000
 -3.062302E+0000 -8.265039E-0001
  6.960844E-0001 -1.704719E+0000
  2.430364E+0000  4.267603E+0000
 -3.027284E+0000  1.386534E+0000
 -3.880671E+0000 -3.908084E+0000
  2.622108E+0000 -1.087292E+0000
  2.405154E+0000  7.490920E-0001
 -3.442726E+0000  3.339019E+0000
 -6.365050E-0001 -1.543289E+0000
  2.508198E+0000 -1.997827E+0000
  1.950091E+0000  2.534619E+0000
 -2.433007E-0001  2.060863E+0000
 -3.525870E+0000  1.851585E-0001
  2.625400E+0000  8.364355E-0001
  1.788083E+0000  2.760533E+0000
 -3.078473E+0000  8.684972E-0001
 -4.960530E-0001 -2.222685E+0000
  9.171957E-0001 -7.801135E-0001
  1.129101E+0000  6.599843E-0001
 -7.321879E-0001  6.897180E-0001
 -1.732287E+0000 -1.012068E+0000
  2.410631E+0000 -7.881056E-0002
  1.327924E+0000  9.725061E-0001
 -3.734444E-0001  7.543727E-0001
 -1.463396E+0000 -1.186490E+0000
  1.124245E+0000 -8.155029E-0001
 -6.620737E-0002 -2.661931E-0001
  8.326562E-0002 -6.258828E-0001
 -6.076335E-0001  1.132534E+0000
  1.356169E+0000 -6.854317E-0001
 -1.633092E+0000  3.056428E-0001
 -2.406907E-0001  1.351846E-0003
  5.727168E-0001  4.901495E-0001
  1.387785E+0000  1.457928E+0000
 -1.274742E+0000  2.719489E+0000
 -1.866473E+0000 -6.201662E-0001
  6.797195E-0001 -1.819360E+0000
  9.482362E-0001 -1.243643E+0000
  2.236850E+0000  1.071000E+0000
 -2.429459E+0000  1.304880E+0000
  3.866523E+0000 -1.287046E+0000
 -7.930010E-0001  9.419423E-0001
  3.297928E+0000  3.081989E-0001
 -2.600682E+0000  2.933149E+0000
 -2.253858E-0001 -1.948611E+0000
  1.225550E+0000  2.640136E+0000
 -1.528062E+0000 -3.338436E-0001
  2.360599E-0001 -2.235383E+0000
  4.594104E-0001 -3.069671E-0001
  2.072237E-0001  1.211959E+0000
 -9.772949E-0001 -1.776198E+0000
 -3.804842E-0002  5.213675E-0001
  2.831391E+0000 -1.400655E+0000
 -2.148425E+0000  3.377603E+0000
 -1.082108E+0000 -1.334383E-0001
  6.328401E-0001 -3.475532E+0000
  1.984492E+0000  3.031300E-0001
  2.996601E+0000  4.469971E+0000
 -5.658301E+0000 -2.257978E-0001
  6.963983E-0001 -4.220714E+0000
  2.055521E+0000 -1.647290E+0000
  1.464201E-0001  4.221115E+0000
 -9.964509E-0001  5.382912E-0001
 -3.798443E+0000 -2.971530E+0000
  3.633719E+0000 -1.287401E+0000
  1.242869E+0000  3.423063E+0000
 -1.790769E+0000  1.363954E+0000
 -1.973863E+0000 -3.799666E+0000
  1.943562E+0000 -2.343760E+0000
  3.187970E+0000  3.478991E-0001
 -4.145429E+0000  5.632651E+0000
 -1.669300E+0000 -3.446504E+0000
  2.796876E+0000 -3.353966E+0000
  3.557844E+0000  3.593241E+0000
 -1.224477E+0000  7.523924E-0001
 -2.446269E+0000  5.181413E-0001
 -1.510823E+0000 -2.254315E+0000
  8.257551E-0001 -8.076169E-0001
  1.435383E+0000  2.321795E+0000
 -1.365118E+0000  2.875420E+0000
  1.233933E+0000 -1.828683E+0000
  1.652622E-0001 -1.120386E+0000
  9.511642E-0001  1.984826E+0000
 -2.209799E+0000  8.487855E-0001
 -2.403098E+0000 -3.622903E+0000
  1.876004E+0000 -1.452847E+0000
  2.364018E+0000  2.622791E+0000
 -1.301020E+0000  4.003464E+0000
 -1.731902E+0000 -3.328905E+0000
  9.062235E-0001 -2.856311E+0000
  4.510172E+0000  7.272125E-0002
 -2.460463E+0000  1.626233E+0000
 -5.217645E-0001 -1.214962E+0000
  1.893591E+0000 -1.428993E+0000
 -8.088601E-0001  2.793617E+0000
 -2.832173E+0000  6.581961E-0001
 -2.421383E-0001 -3.252740E+0000
  2.869500E+0000 -1.706935E+0000
  9.969951E-0001  2.524004E+0000
 -1.280367E+0000  1.822450E+0000
 -1.793116E+0000 -4.002743E+0000
  1.257854E+0000 -2.840353E+0000
  2.276684E+0000  1.427500E+0000
 -2.369565E+0000  3.872368E+0000
 -3.759773E+0000  3.403355E-0001
  2.704153E+0000 -3.896934E+0000
  1.435793E+0000  1.979337E+0000
  1.372218E-0001  3.509436E+0000
 -2.084909E+0000 -2.362279E-0001
  1.702186E-0001 -1.577085E+0000
 -5.785930E-0001 -1.116675E-0001
  1.387005E+0000  6.333710E-0001
 -3.060340E+0000  1.955460E+0000
  2.855344E-0001 -7.433409E-0001
  2.389434E+0000 -3.960455E+0000
  1.385064E+0000  4.326577E-0001
 -1.524657E-0001  1.882610E+0000
 -5.445955E+0000 -1.734583E+0000
  3.201773E+0000 -3.966326E+0000
  3.674135E+0000  1.907262E+0000
 -1.961038E+0000  3.543380E+0000
 -3.644093E+0000 -2.586927E+0000
  2.236278E+0000 -2.720451E+0000
  1.807072E+0000  1.783285E+0000
 -1.293926E+0000  3.017048E+0000
 -1.090877E+0000 -6.705070E-0001
  3.049076E-0001  5.464944E-0001
  1.458353E+0000  1.620989E+0000
 -7.977616E-0001 -8.519931E-0001
 -4.145807E+0000 -1.860200E+0000
  2.408090E+0000 -5.021212E-0001
 -8.285113E-0001  1.718709E+0000
 -1.293587E+0000  1.016474E+0000
 -3.054317E-0001 -2.320841E+0000
  6.533086E-0001 -5.262319E-0001
  4.937541E-0001  1.921499E+0000
 -4.537954E-0001 -2.920589E-0001
 -7.532522E-0001 -1.863462E+0000
  5.767085E+0000 -2.569483E+0000
 -1.055444E+0000  5.035655E+0000
 -2.825966E+0000 -1.660736E+0000
 -1.835743E-0002 -2.946373E+0000
  3.109965E+0000  1.003079E+0000
 -1.370644E+0000  3.456552E+0000
 -3.051580E+0000 -6.543577E-0001
  1.050054E+0000 -5.999740E+0000
  2.175500E+0000  2.209758E+0000
  1.258015E+0000  5.548939E+0000
 -4.846348E+0000  2.285184E-0001
 -2.265962E-0001 -4.071788E+0000
  5.911177E+0000  3.035021E-0002
 -1.676703E-0001  6.237361E+0000
 -3.079420E+0000 -4.545577E-0001
 -2.007348E+0000 -6.336593E+0000
  8.751927E+0000  6.102909E-0001
 -4.476985E+0000  7.161879E+0000
 -4.452258E+0000 -1.294848E+0000
  1.750263E+0000 -6.584106E+0000
  3.519461E+0000  1.842376E+0000
 -4.352600E-0002  3.570458E+0000
 -2.654220E+0000 -2.294734E+0000
 -2.061278E-0001 -2.785283E+0000
  3.025124E+0000  1.881568E+0000
 -2.009080E+0000  6.170202E-0001
 -3.219964E+0000 -2.427164E-0001
  3.078895E+0000 -4.952654E-0001
 -2.670434E+0000  1.881123E+0000
 -2.915947E+0000 -2.904916E-0001
  1.332323E+0000 -8.710700E-0001
 -7.258907E-0001 -1.878140E-0001
  1.748015E+0000 -3.747678E-0001
 -1.689060E+0000  6.311771E-0001
  5.460904E-0001  1.228007E-0001
 -7.929097E-0001 -1.256479E+0000
  7.890001E-0001 -2.093690E-0001
  5.703172E-0001  1.784429E+0000
  1.315986E+0000 -1.525782E-0001
 -3.147461E+0000 -9.317252E-0001
  1.426613E+0000 -2.647918E+0000
 -1.297681E+0000  2.686887E+0000
  4.497920E-0001  1.246762E+0000
  9.627243E-0002  1.716676E-0001
  7.537049E-0001 -1.974945E+0000
 -1.291697E-0001  2.850279E+0000
  3.102946E+0000 -1.901114E-0001
 -2.241053E+0000 -7.508880E-0002
  1.941305E+0000 -1.525560E+0000
  1.064982E-0001 -3.215448E-0001
  1.357371E+0000  2.305768E+0000
 -1.091732E+0000 -1.967022E+0000
 -6.322435E-0001 -5.787915E-0001
  2.581778E+0000  1.479996E+0000
 -2.128376E+0000  2.873482E+0000
 -3.158447E+0000 -1.256008E+0000
  1.247282E+0000 -2.503229E+0000
 -1.293771E-0001  1.911693E+0000
 -9.800543E-0001  1.711829E+0000
 -7.888052E-0002 -9.916518E-0001
 -3.383476E-0001 -3.164602E+0000
  2.319241E+0000 -2.058562E-0001
  6.714807E-0001  4.280532E+0000
 -2.322426E+0000  1.017996E+0000
  2.133099E+0000 -1.929672E+0000
  1.010632E-0001  8.622580E-0001
  1.571471E+0000  2.549635E+0000
  3.079756E-0001 -1.799970E+0000
 -1.171729E-0001  1.116334E+0000
  2.263833E+0000  4.859879E-0001
 -1.164713E+0000  3.824777E-0001
 -2.529336E+0000 -9.312568E-0001
  2.398821E+0000  2.784368E-0001
  1.165870E+0000  1.808836E+0000
 -4.597262E+0000  5.978025E-0001
 -8.240839E-0001 -1.365687E+0000
  1.745600E+0000 -2.521626E+0000
  2.635711E-0001  2.886734E+0000
 -1.597844E+0000 -9.516639E-0001
 -6.627142E-0001 -2.609994E+0000
  2.580651E+0000 -1.363013E+0000
 -1.465560E+0000 -1.249458E+0000
  1.791956E-0001  5.709821E-0001
  1.870456E+0000 -2.448006E+0000
 -3.007512E+0000  6.189824E-0001
  1.250057E+0000 -2.005622E+0000
  3.622773E+0000  1.805280E+0000
 -3.456219E+0000  2.268415E+0000
  7.270942E-0001 -1.882186E+0000
  9.537160E-0001 -5.984712E-0001
  6.392047E-0001  1.587968E+0000
 -1.416332E-0001  4.441055E+0000
 -1.466606E+0000 -1.351644E+0000
 -1.831601E+0000 -3.473339E+0000
  4.067161E+0000 -3.530237E+0000
  2.337200E+0000  2.909673E+0000
 -4.823724E+0000  2.824779E+0000
 -1.167452E+0000 -4.708404E+0000
  1.750409E+0000  4.475923E-0001
  9.095668E-0001  3.495731E+0000
 -3.511411E+0000  6.237832E-0001
  9.365385E-0001 -2.338578E+0000
  2.484769E+0000 -2.789500E+0000
 -5.581135E-0001  3.046594E+0000
 -9.892476E-0001 -1.410831E+0000
  8.731398E-0001 -2.728129E+0000
  1.795147E+0000  1.927421E+0000
  8.412235E-0001  1.544004E+0000
 -3.086368E+0000  9.908665E-0001
  7.806606E-0001 -2.482006E+0000
 -1.942275E-0001 -1.976491E+0000
 -1.236807E+0000  2.220467E+0000
  3.657477E-0001  6.496996E-0002
 -1.711635E-0001 -7.873662E-0001
  2.756192E+0000 -7.089241E-0001
 -5.133500E-0001  1.320205E+0000
 -4.759971E-0001 -1.342663E-0001
 -2.318349E+0000  4.885620E-0002
  1.484775E+0000 -7.675845E-0001
  8.370048E-0001  1.307611E+0000
 -1.697276E+0000  1.581571E-0001
 -6.918996E-0001 -8.130476E-0001
  9.446580E-0001 -3.640658E-0001
 -5.085633E-0001  7.038498E-0001
 -1.025432E-0002 -4.916560E-0001
 -2.060464E-0003 -3.115626E+0000
  2.266095E+0000  1.263512E+0000
 -3.106692E-0001  2.569454E+0000
 -2.588407E+0000 -5.699513E-0001
 -2.540165E-0001 -1.001243E+0000
  8.722259E-0002 -1.256083E+0000
  3.302631E+0000  3.592805E+0000
 -2.624366E+0000  2.085766E+0000
 -2.587306E-0002 -1.823909E+0000
  1.851596E+0000 -1.237234E+0000
  5.793327E-0001 -5.481057E-0001
  1.157548E+0000 -3.880886E-0001
 -1.970702E+0000  1.779371E+0000
  1.474830E+0000 -3.654345E+0000
  7.356559E-0001 -5.284647E-0001
  7.614719E-0001  2.054039E+0000
 -1.795022E+0000  3.447701E-0001
 -1.742941E+0000 -1.640868E+0000
  3.131297E+0000  1.600548E+0000
 -4.028666E+0000  2.280794E-0001
 -1.384445E+0000 -2.802663E+0000
  3.475744E+0000 -2.648303E+0000
 -1.108447E-0001  2.420571E+0000
 -2.189137E+0000 -5.513659E-0001
  1.923717E-0001 -1.639104E+0000
  2.409830E+0000 -1.921548E+0000
  2.084772E-0001  2.528475E+0000
 -2.156885E+0000  1.244571E+0000
 -2.311307E+0000 -2.978537E+0000
  3.704475E+0000  1.782566E-0001
 -9.762357E-0001  3.394478E+0000
  7.891822E-0001  4.430179E-0001
 -8.479209E-0001 -1.568719E+0000
  2.157798E+0000 -1.847517E+0000
 -2.185953E+0000 -5.711685E-0001
  1.730592E+0000 -9.277319E-0001
  1.294014E+0000 -1.226538E+0000
  1.128268E+0000  2.064285E+0000
 -9.045239E-0001  1.155901E+0000
 -5.110485E-0001 -7.408734E-0001
  1.665867E+0000  1.430203E+0000
  8.449593E-0001  2.053165E-0002
  7.187383E-0003 -5.656595E-0001
 -1.700566E+0000  2.152330E-0002
  9.314367E-0001 -5.932679E-0001
 -1.066593E+0000 -6.158365E-0001
  8.338743E-0001 -3.104943E+0000
  2.731450E+0000  8.875118E-0001
 -6.398575E-0001  3.611866E+0000
 -1.797496E+0000 -2.372497E+0000
  2.364222E-0001 -2.324514E+0000
  9.128117E-0001  2.607218E-0001
  6.338635E-0001  8.039767E-0001
  1.215636E+0000  6.451316E-0002
 -2.703670E+0000 -8.623687E-0001
  2.511771E+0000 -1.269581E+0000
  1.274949E+0000  1.913293E+0000
 -1.556749E+0000  5.763449E-0001
  2.715790E-0001 -1.534299E+0000
 -8.882638E-0001 -6.229236E-0001
  2.734701E+0000 -4.365895E-0001
 -1.940348E+0000  2.201435E+0000
 -1.516658E+0000  3.741009E-0001
  1.284784E-0001 -1.386970E+0000
  2.096722E+0000  8.978696E-0001
 -1.300294E+0000  7.716475E-0001
 -1.296341E+0000 -9.542156E-0001
 -1.319091E+0000  1.659901E-0001
  1.837424E+0000 -1.425072E+0000
 -1.828503E+0000  3.452038E+0000
 -1.303601E+0000 -1.782588E+0000
 -7.093999E-0001 -2.383487E+0000
  2.901655E+0000  1.391848E+0000
 -8.918210E-0001  3.787310E+0000
 -1.853689E+0000 -2.073272E+0000
 -9.623969E-0001 -1.868871E+0000
  2.352397E+0000  1.814062E+0000
  1.081457E+0000  3.086002E+0000
 -4.078581E+0000 -6.739436E-0001
  2.251554E+0000 -3.972843E+0000
  3.365588E+0000  9.256286E-0001
 -5.299723E-0001  5.745071E+0000
 -3.081772E+0000 -1.331634E+0000
 -1.318319E+0000 -2.484069E+0000
  3.762921E+0000 -6.163231E-0001
  9.404120E-0001  4.541165E+0000
 -2.916961E+0000  6.128365E-0001
  8.075594E-0002 -3.135033E+0000
  4.543320E+0000 -6.925424E-0001
 -4.707342E-0001  3.825909E+0000
 -3.408498E+0000 -6.572032E-0001
 -2.199547E+0000 -3.876309E+0000
  3.585894E+0000 -3.812343E+0000
  5.789994E-0001  4.285930E+0000
 -5.422076E-0001  1.318192E+0000
 -1.794530E+0000 -2.441966E+0000
  1.249056E+0000 -3.867434E+0000
  3.643817E+0000  3.563905E+0000
 -2.107667E+0000  2.057959E+0000
 -4.334117E+0000 -2.346119E+0000
  3.551249E+0000 -4.713270E-0001
  2.493520E+0000  3.835241E+0000
 -2.531778E+0000  1.591723E+0000
 -3.192420E+0000 -2.385813E+0000
  2.739447E+0000 -2.701783E+0000
  1.467673E+0000  7.423554E-0001
 -1.477423E+0000  1.640484E+0000
 -2.457770E+0000 -1.449675E+0000
  8.275117E-0001 -2.533697E+0000
  1.063732E+0000 -1.022051E+0000
 -2.884794E-0001  4.206544E+0000
 -6.919182E-0001 -7.314563E-0001
 -4.135779E+0000 -2.126554E+0000
  3.025032E+0000 -1.482172E+0000
 -1.463700E+0000  2.961358E+0000
 -1.293140E+0000  2.090106E+0000
 -1.229585E+0000 -1.666024E+0000
  3.779652E-0001 -3.265660E-0001
  4.118138E-0001  1.632929E+0000
 -1.420626E+0000 -7.495702E-0001
 -1.950282E+0000 -1.009505E+0000
  1.175734E+0000 -2.564394E-0001
  1.734435E+0000  2.892885E+0000
 -1.901694E+0000 -1.158445E+0000
  5.441068E-0001  5.092843E-0001
  9.632394E-0001  1.361121E+0000
 -1.790700E+0000 -3.317613E-0001
 -1.214077E+0000 -8.010054E-0001
 -5.236682E-0001  6.492815E-0001
  1.554495E-0001  5.188035E-0001
 -1.777325E+0000  7.237005E-0001
 -7.393640E-0001 -2.607117E+0000
  3.527537E-0001 -7.017511E-0001
  7.450242E-0001 -1.252992E-0001
 -2.110442E+0000  2.505377E+0000
  4.125727E-0003  6.904611E-0001
  1.306185E+0000  1.086411E+0000
 -1.733467E+0000  1.105522E+0000
 -1.791120E-0001 -3.163523E+0000
  2.979292E+0000 -3.039195E-0001
  1.184110E+0000  3.280719E+0000
  1.639306E-0001  2.061597E+0000
 -7.345211E-0001 -1.620990E+0000
  1.260550E+0000  7.522533E-0001
 -6.829729E-0001  7.032180E-0001
 -8.110618E-0001 -1.334486E+0000
  1.791117E+0000 -1.730074E+0000
  1.676511E+0000  2.864342E+0000
 -1.660509E+0000  1.966236E+0000
 -3.117915E+0000  5.769466E-0001
  1.234003E+0000 -2.991488E+0000
  4.059722E+0000  1.231045E+0000
 -1.490415E+0000  1.664984E+0000
 -2.196258E+0000 -3.419535E-0001
  1.260938E+0000 -6.102626E-0001
 -1.167600E+0000 -6.582769E-0001
  9.338051E-0001 -1.150997E+0000
  1.853873E+0000  2.318189E+0000
 -3.409358E+0000  3.569050E-0002
 -6.586969E-0001 -1.602027E+0000
  2.620424E+0000 -8.194008E-0001
 -1.367687E+0000  2.631085E+0000
 -1.531991E+0000 -1.549466E+0000
  1.091009E+0000 -3.692758E+0000
  1.087104E+0000  1.472948E+0000
  1.320728E+0000 -7.568077E-0002
 -4.261153E+0000  2.530618E-0001
  3.382455E+0000 -2.036495E+0000
  2.402892E-0001  1.377570E+0000
 -1.683802E+0000  2.444894E-0001
 -1.020071E+0000 -5.575904E-0001
  1.601616E+0000  1.026421E+0000
  1.197705E+0000 -8.698247E-0001
 -1.161127E+0000  2.890952E+0000
  9.166434E-0001  5.547421E-0001
 -2.980151E+0000  8.873236E-0001
  9.466297E-0001 -2.734292E-0001
  9.086423E-0001 -8.067621E-0002
  1.790520E-0001 -4.515790E-0001
  3.508298E-0001 -1.289005E+0000
  1.154879E+0000 -4.966289E-0001
  6.603032E-0001  2.197871E+0000
 -1.405112E+0000  8.748050E-0001
 -4.378234E-0001 -1.265556E+0000
  2.288410E+0000 -2.699695E+0000
  9.812602E-0001  3.465938E+0000
 -2.585781E+0000  2.345599E+0000
 -6.580132E-0001 -1.086877E+0000
  2.426269E+0000 -1.556465E+0000
 -1.303923E+0000  3.886263E+0000
  6.643694E-0001  2.942956E+0000
 -3.494530E+0000 -9.947352E-0001
  1.316202E+0000 -1.883963E+0000
  1.809816E+0000  6.409054E-0001
 -7.863168E-0001  2.803610E+0000
 -1.392657E+0000 -1.498998E+0000
 -2.497486E+0000 -1.594615E+0000
  4.143938E+0000  3.591477E-0001
 -2.067291E+0000  2.988756E+0000
 -2.657575E+0000 -1.723779E+0000
  4.944857E-0001 -7.653233E-0001
  1.858344E+0000  1.233177E+0000
 -1.400307E+0000  3.566962E+0000
 -2.850969E+0000 -2.968298E+0000
 -4.708043E-0001 -3.366029E+0000
  2.626283E-0001  1.048664E+0000
  4.210286E+0000  3.261646E-0002
 -4.581870E+0000  2.331512E+0000
  2.612075E-0002 -3.149297E+0000
  2.422506E+0000 -1.717305E+0000
  1.373303E+0000  2.843891E+0000
 -3.474009E+0000  2.734439E+0000
  2.821114E-0001 -4.355742E+0000
  2.273840E+0000  3.996280E-0001
  9.423523E-0001  1.398200E+0000
 -2.093231E+0000 -1.084796E-0001
  6.785871E-0001 -2.593098E+0000
  2.851453E+0000 -1.323667E+0000
  2.000555E+0000  2.816392E+0000
 -2.613058E+0000  1.384283E+0000
 -5.656916E-0001 -3.959888E+0000
 -1.950391E-0001 -2.100091E+0000
  2.447912E+0000  3.401426E+0000
 -1.341047E+0000  2.986258E+0000
 -1.357758E+0000 -7.863296E-0001
  8.921593E-0001 -1.712624E+0000
  6.913727E-0001  2.708948E-0001
  4.944944E-0001 -2.146236E-0001
 -4.497334E-0001 -3.252842E-0001
  2.422942E+0000 -7.782960E-0001
 -3.036821E-0001  1.953515E+0000
 -3.234701E+0000 -4.352695E-0001
 -1.373435E+0000 -3.686318E+0000
  1.948069E+0000 -5.393897E-0001
  8.255783E-0001  3.150104E+0000
 -3.893711E+0000 -2.019377E-0001
  3.012829E-0001 -3.320543E+0000
  2.377935E+0000 -1.997771E+0000
  1.058282E+0000  1.045023E-0001
 -2.799783E+0000  2.976160E+0000
 -9.758586E-0001 -3.665613E+0000
 -1.666805E-0001 -2.154021E+0000
  3.302735E+0000  4.461224E+0000
 -3.256101E+0000  3.338428E+0000
 -1.672331E+0000 -5.429356E+0000
  2.219191E+0000 -1.599195E+0000
  4.635022E+0000  3.114027E+0000
 -4.761339E+0000  9.677875E-0001
 -7.573244E-0001 -2.285860E+0000
  2.218839E+0000  7.405679E-0001
  1.090471E+0000  2.930870E+0000
 -3.977474E+0000  2.317487E+0000
 -1.526709E+0000 -3.563477E+0000
  3.697234E+0000 -2.601170E+0000
  1.386623E+0000  2.455885E+0000
 -3.704159E+0000  1.320307E+0000
 -1.348333E+0000 -3.510352E+0000
  2.326809E+0000 -1.929528E+0000
  1.996344E+0000  3.744648E+0000
 -4.171445E+0000  1.606353E+0000
 -2.455598E+0000 -1.667903E+0000
  4.934510E+0000 -1.825023E+0000
  1.072147E+0000  5.360228E+0000
 -2.137636E-0001  1.460727E+0000
 -2.585319E+0000 -2.943150E+0000
  3.060215E-0001 -1.462021E+0000
  2.128937E+0000 -3.202597E-0001
 -2.647142E+0000  2.892613E+0000
 -1.955777E+0000 -1.239489E+0000
  6.820488E-0001 -3.895342E+0000
  9.805329E-0001  1.075909E+0000
 -1.855990E+0000 -1.168705E+0000
 -6.757838E-0001 -3.474920E+0000
  1.642588E+0000  3.702639E-0002
 -6.367007E-0001  2.569896E+0000
 -2.132557E+0000  2.224227E-0001
  6.519303E-0001 -7.181074E-0001
  9.012616E-0001  1.631301E+0000
  2.640347E-0002  3.003372E+0000
 -1.068974E+0000  6.504180E-0001
 -1.324997E+0000  6.573180E-0001
  8.017556E-0001  4.988795E-0001
  1.581212E+0000  9.528668E-0001
 -2.363856E-0001  6.365926E-0001
  4.233687E-0001 -2.405032E-0001
  1.196646E+0000 -1.054772E+0000
 -1.298421E+0000  1.924178E+0000
  1.168355E+0000  4.308287E-0001
 -2.036756E+0000 -1.333523E+0000
  1.814409E+0000 -5.755228E-0001
 -3.409497E-0001  1.460921E+0000
  9.103462E-0002 -1.668303E-0001
 -1.267867E+0000 -8.269973E-0001
  2.554713E+0000 -4.514464E-0001
 -6.302009E-0001  4.363955E+0000
 -1.794549E+0000 -5.720393E-0001
 -2.615900E+0000 -9.531493E-0001
  2.945754E+0000  1.800714E+0000
 -5.517455E-0001  3.333110E+0000
 -2.902262E+0000  3.054831E-0001
  3.588984E+0000 -4.911590E+0000
  1.449430E+0000  3.311053E+0000
 -5.670185E-0001  2.073757E+0000
 -2.202028E+0000 -4.657510E-0001
 -2.277970E-0002 -1.244681E+0000
  1.705916E+0000 -3.375951E-0001
  7.749959E-0001  1.850847E+0000
 -1.310340E+0000 -3.142470E-0001
 -5.493718E-0003 -9.290040E-0001
  3.693586E+0000 -2.709860E-0001
 -5.037349E-0001 -1.473629E+0000
  9.359959E-0002 -4.480545E-0001
  1.326969E+0000 -9.375644E-0001
 -7.796943E-0001  1.186307E+0000
  2.559571E+0000 -8.210297E-0001
 -1.258138E+0000  2.550088E+0000
  6.461877E-0001 -1.320758E+0000
  5.422621E-0001 -1.404911E+0000
  9.366763E-0002  2.266610E+0000
 -1.474945E+0000  5.223473E-0001
 -2.039784E+0000 -3.898759E+0000
  2.437849E+0000 -1.164324E+0000
  1.792433E+0000  2.758337E+0000
 -3.409955E+0000  2.552768E+0000
  2.700262E-0001 -6.340188E+0000
  1.633864E+0000 -2.440684E-0001
  3.130505E+0000  5.539616E+0000
 -4.694142E+0000  6.084748E-0001
 -8.375153E-0001 -4.593521E+0000
  4.655075E+0000 -2.814042E+0000
  5.810342E-0001  5.701282E+0000
 -3.466689E+0000  4.168813E+0000
 -4.220665E-0001 -3.854388E+0000
  3.308059E+0000 -1.590986E+0000
  4.491508E+0000  4.249715E+0000
 -6.244027E+0000  3.668425E+0000
 -4.389720E+0000 -5.796991E+0000
  4.577700E+0000 -3.438335E+0000
  3.492634E+0000  4.704715E+0000
 -4.610745E+0000  4.086525E+0000
 -5.355408E+0000 -3.694846E+0000
  2.654175E+0000 -5.106378E+0000
  2.029722E+0000  3.738132E-0002
 -1.146967E+0000  2.072759E+0000
 -1.647844E+0000 -1.309132E+0000
 -1.506231E-0001 -1.699610E+0000
  2.856098E+0000  1.888237E+0000
 -8.030115E-0001 -2.521227E-0001
 -6.825930E-0001 -3.727337E-0001
  2.890696E+0000 -2.973158E+0000
 -2.643370E-0001  2.384261E+0000
 -2.124416E+0000  6.178486E-0001
  1.353914E-0001 -1.016251E-0001
  3.724029E-0001 -8.749752E-0001
 -8.476048E-0001  7.222706E-0001
 -2.024397E-0002 -7.322218E-0001
  3.055369E-0001  8.131774E-0001
  7.769359E-0001  1.509474E+0000
 -1.222894E-0001  9.812419E-0001
 -2.015863E+0000  2.872691E-0001
  7.655162E-0001 -2.679572E+0000
  8.524597E-0001 -9.418227E-0001
 -6.307704E-0001  3.059737E+0000
 -1.444015E+0000  1.306123E+0000
 -1.908949E+0000 -3.420949E-0001
  3.165995E+0000 -1.457854E+0000
 -1.057888E+0000  1.180131E+0000
 -2.363232E+0000 -2.100451E-0001
  6.192512E-0003 -3.108334E+0000
  4.528861E-0001  8.844028E-0001
  1.844563E+0000  4.117574E-0001
 -2.407587E+0000 -9.217951E-0002
 -5.074611E-0001 -4.161621E+0000
  4.217699E+0000 -4.513060E-0001
 -8.207672E-0001  5.329300E+0000
 -2.421455E+0000 -7.593530E-0001
  5.276421E-0001 -6.109120E+0000
  2.679114E+0000  9.718978E-0001
  1.497565E+0000  3.263120E+0000
 -2.649814E+0000  2.761892E-0001
  4.150492E-0001 -4.018525E+0000
  2.015898E+0000  1.022360E+0000
  9.141360E-0001  1.009321E+0000
 -3.020060E+0000 -1.117897E+0000
  2.402914E+0000 -3.643390E+0000
  1.473313E+0000  2.830867E+0000
 -1.618122E+0000  2.399532E+0000
 -3.696849E+0000 -2.418938E+0000
  1.460450E+0000 -1.266437E-0001
  2.882920E+0000  3.033921E-0001
  6.519088E-0001  5.658336E-0001
 -3.585737E+0000 -1.061784E+0000
  2.413386E+0000 -5.132926E+0000
  1.914734E+0000  3.275427E+0000
 -1.225041E+0000  1.775274E+0000
  1.373598E-0001 -2.548455E+0000
 -8.483973E-0001 -1.652377E+0000
  1.263664E+0000  5.382286E-0001
  7.310210E-0001  8.836796E-0001
 -3.098773E+0000 -1.077215E-0001
  4.006110E+0000 -3.377494E+0000
  4.946115E-0001  2.978336E+0000
  8.702013E-0001  1.361253E+0000
 -3.485889E-0001 -3.190799E+0000
  8.594034E-0001  4.857345E-0001
  7.432150E-0001  2.218930E+0000
 -3.608666E+0000  9.326541E-0001
  2.327422E+0000 -1.894901E+0000
 -5.674491E-0002  1.658412E+0000
 -1.152150E+0000  2.171548E+0000
 -1.375767E+0000 -1.292974E+0000
  8.502087E-0001 -3.731407E+0000
  2.618660E+0000  1.595865E+0000
 -2.826943E+0000  4.839405E+0000
 -2.870415E+0000 -2.981353E+0000
  2.034613E+0000 -4.696105E+0000
  1.154474E+0000  1.325573E+0000
  9.557627E-0001  2.911496E+0000
 -2.359199E+0000  4.167246E-0001
  3.619834E-0002 -4.047202E-0002
 -5.829786E-0001 -1.072964E+0000
 -6.267686E-0002  1.257216E+0000
  7.978172E-0001  3.317851E-0001
  2.002815E+0000 -1.028194E+0000
 -3.244028E-0001  2.115502E+0000
 -3.399110E+0000 -1.570733E-0002
  1.995239E+0000 -1.219612E+0000
  8.022347E-0001  6.173516E-0001
  2.244643E-0001  1.910137E+0000
 -1.191663E+0000 -1.203965E+0000
 -6.597930E-0001 -1.493228E+0000
  2.868635E-0001  2.040842E+0000
 -8.377793E-0001  1.360201E+0000
 -7.458649E-0002  3.128465E-0001
 -1.021114E-0001 -2.799651E+0000
  5.650266E-0001 -1.257277E+0000
  1.755345E+0000  1.309881E+0000
 -3.411023E+0000  3.307456E+0000
 -2.315731E+0000 -1.927418E+0000
  1.616884E+0000 -1.846713E+0000
  2.132603E+0000  1.209557E+0000
  1.066373E-0001  2.203322E+0000
 -3.215305E+0000  1.232966E-0001
  3.209202E+0000 -1.994083E+0000
  1.015112E-0001 -4.342194E-0001
  4.476440E-0001  2.005103E+0000
  5.201676E-0002  2.785801E-0001
  2.196719E+0000 -2.284874E+0000
 -1.311945E+0000  2.378191E+0000
  1.189679E+0000 -3.804479E-0001
 -2.111609E+0000 -1.768290E-0002
 -3.712551E-0001 -6.825878E-0001
  3.135003E+0000  1.356590E+0000
 -2.835479E+0000  3.042735E+0000
 -2.001255E-0001 -1.082355E+0000
  3.702590E-0001 -7.778651E-0001
  1.686741E+0000  3.367414E+0000
 -2.331703E+0000  2.064853E+0000
 -2.068414E+0000 -3.088969E+0000
  1.914147E+0000 -2.058063E+0000
  3.320144E-0001  2.526422E+0000
 -1.241836E+0000  1.506406E+0000
 -2.544499E+0000 -1.600560E+0000
  3.032322E+0000 -2.716296E+0000
  6.455493E-0001  3.576957E+0000
  4.295617E-0002  2.981786E-0001
 -3.102501E+0000  5.121049E-0002
  1.229921E+0000 -1.206137E+0000
  1.173966E-0001  3.524144E-0001
  4.514350E-0001  1.810760E+0000
 -1.131039E+0000 -3.667920E-0001
  1.261421E+0000 -1.803494E+0000
  6.449692E-0001  5.991767E-0001
  5.130216E-0001 -2.712147E+0000
 -3.572628E-0001  3.447784E-0001
  8.540036E-0001  7.452739E-0001
 -1.116801E+0000  1.408741E+0000
  1.092622E+0000 -1.092285E+0000
 -7.473762E-0001  3.085330E-0001
 -3.650581E-0002  8.121979E-0001
  7.175597E-0001 -8.328927E-0001
  1.157794E+0000  1.436994E+0000
  2.991954E-0001 -5.802711E-0001
  6.501006E-0001 -4.949398E-0001
 -2.060788E+0000 -1.205605E+0000
  1.685427E+0000  1.284409E+0000
  9.449973E-0001  8.288527E-0001
 -3.131694E+0000  2.328419E+0000
  1.744586E+0000 -2.707784E-0001
 -2.412446E+0000 -2.149771E-0002
 -9.814308E-0002  3.077856E-0001
 -5.591275E-0001 -1.395269E-0001
 -5.748647E-0001  1.781346E-0001
  3.778720E+0000 -6.727318E-0001
 -7.380032E-0001  2.399191E+0000
 -2.098842E+0000 -1.053413E+0000
  9.528740E-0003 -4.237959E-0001
  1.089628E+0000  1.071855E+0000
 -2.279641E+0000  3.532271E+0000
 -4.782456E+0000 -2.031296E+0000
  1.349066E+0000 -3.223457E+0000
  3.337190E+0000 -1.806958E+0000
  2.922095E-0001  4.807073E+0000
 -4.257732E+0000  1.417293E+0000
 -5.489636E-0001 -4.334721E+0000
  2.670326E+0000  3.314179E-0001
  2.153245E+0000  2.718115E+0000
 -1.563078E+0000 -7.217750E-0001
  3.301066E-0001 -1.368891E+0000
  2.671580E+0000  1.330849E+0000
 -2.483964E+0000  8.207410E-0001
 -7.255350E-0001 -1.167136E+0000
  5.150298E-0001 -9.892235E-0001
  4.676236E-0001  1.456410E-0001
  3.804203E-0001  1.206998E-0001
  1.023308E-0001  1.502526E+0000
 -2.789655E+0000  1.506192E+0000
  1.795535E+0000 -3.172750E+0000
  1.332561E+0000 -1.020085E+0000
  8.961559E-0001  1.678452E+0000
 -1.760676E+0000  3.325168E-0001
  8.155269E-0002 -2.284220E-0001
  3.381897E+0000 -1.964748E+0000
 -1.217691E+0000  9.442152E-0001
 -8.012849E-0001  3.057286E+0000
 -1.302849E+0000 -1.041478E+0000
  5.170271E-0001 -1.122716E+0000
  1.995119E+0000  7.458199E-0001
 -1.296752E+0000  3.441813E+0000
  1.152828E+0000 -3.629126E+0000
 -1.794615E+0000 -1.432496E+0000
  2.441553E+0000  1.170395E-0001
  1.013066E+0000 -1.381216E+0000
  6.278144E-0001  7.181367E-0001
 -8.182677E-0001  3.724755E+0000
 -9.160479E-0001 -1.697118E+0000
  8.871780E-0001 -3.581009E+0000
  3.497251E+0000 -1.296827E+0000
 -6.206713E-0001  3.394448E+0000
 -1.012928E+0000  4.164186E-0001
  8.897477E-0002 -1.887314E+0000
  2.885114E+0000  7.859131E-0001
 -2.061848E-0001  3.290084E+0000
  4.791842E-0001  1.845504E-0001
 -2.626617E+0000  1.151879E+0000
  1.373807E+0000 -1.132489E+0000
  3.430491E-0001 -1.366198E+0000
 -7.389730E-0001  1.213852E+0000
 -1.210480E+0000 -6.136029E-0001
  1.664700E+0000 -2.750239E-0001
  1.740042E+0000  3.983346E-0001
 -1.527601E+0000 -1.153320E+0000
  2.953598E+0000  2.200768E-0001
 -3.347235E-0001  3.474014E-0001
 -1.037249E+0000  1.322634E+0000
  1.561387E+0000  2.776166E-0001
 -2.734522E-0001 -6.927848E-0002
 -1.147671E+0000 -3.476992E-0001
  1.820873E-0001 -2.637887E+0000
  1.887483E+0000  1.664643E-0001
  9.714064E-0001  1.654541E+0000
 -2.365702E+0000 -2.320857E-0001
  1.565282E+0000 -1.778028E+0000
 -2.499807E-0002  8.171288E-0001
  7.697453E-0001  1.139077E+0000
 -1.287189E+0000 -7.306049E-0001
  6.605927E-0001  3.898579E-0001
  3.543041E-0001 -8.617256E-0001
 -1.838484E+0000  1.674212E+0000
  7.386734E-0001  4.944708E-0001
 -1.257860E+0000 -2.699823E-0001
  3.106375E-0002  9.775012E-0002
 -1.479695E+0000 -1.233823E-0001
 -2.588851E+0000  2.643506E-0002
  1.542203E+0000 -7.556025E-0001
 -9.105217E-0002  1.928972E+0000
  1.543591E+0000  7.070675E-0002
 -9.285438E-0001 -2.295696E+0000
  1.968204E-0001 -9.729203E-0001
  6.553041E-0001 -4.571454E-0001
  2.074653E-0001 -5.357013E-0001
 -1.782646E+0000  7.992327E-0001
 -3.148243E-0001 -1.671754E+0000
 -1.939856E+0000  5.019860E-0002
  2.297757E+0000  6.115357E-0001
 -1.273761E+0000 -1.353694E+0000
  2.159928E-0002  2.306303E+0000
  1.323445E+0000 -1.251282E+0000
 -9.506163E-0001  1.564707E+0000
  6.157513E-0001  4.970022E-0001
 -1.470269E+0000 -2.013435E+0000
  1.005016E+0000 -9.311963E-0001
  2.646317E+0000 -6.269863E-0001
  2.986045E-0001  1.379836E+0000
 -1.605890E+0000  3.276858E-0001
 -3.358306E-0001 -2.462103E-0001
  8.106449E-0001  5.199261E-0001
 -7.182261E-0001 -2.880050E-0001
  7.625614E-0001 -1.652696E+0000
 -1.110246E+0000 -1.504726E+0000
  2.697776E+0000 -3.830463E-0001
 -8.673375E-0001  1.336850E+0000
 -3.443803E-0001 -8.103902E-0001
  1.350066E+0000 -1.822229E+0000
 -9.256711E-0001  1.683751E+0000
  6.265184E-0001 -6.282165E-0001
  7.645455E-0002  3.583766E-0002
  3.495158E+0000 -5.068085E-0001
 -4.060699E-0001  5.360444E-0001
 -5.299648E-0001  8.084799E-0001
 -8.632190E-0001 -1.380321E+0000
  1.149652E-0001  1.839804E+0000
  1.371625E+0000 -1.326160E+0000
 -7.615778E-0001  4.740476E+0000
  3.146270E-0001  1.105225E+0000
 -4.518904E+0000  4.238423E-0001
  2.208339E+0000  3.931258E-0001
 -1.219749E+0000  2.656155E+0000
  1.198550E-0001 -1.046136E-0001
  1.322704E+0000 -2.330558E+0000
 -5.939081E-0001  2.590768E+0000
  1.151386E+0000  1.570522E+0000
 -4.779265E+0000 -1.392543E+0000
  2.791761E+0000 -3.836450E+0000
  2.133179E+0000 -3.804953E-0001
  1.644194E+0000  2.691661E+0000
 -2.418630E+0000  3.263341E+0000
 -3.364623E-0002 -2.762338E+0000
  3.003440E+0000  5.882358E-0001
 -6.921912E-0001 -6.243902E-0001
 -1.348213E+0000 -1.587280E+0000
  2.490297E-0001 -2.014145E+0000
  6.485411E-0001 -4.051595E-0001
 -9.805847E-0001  5.334088E-0001
 -1.539763E+0000 -2.330558E-0002
 -4.804888E-0001 -7.612949E-0001
  1.725077E+0000  3.561920E-0001
 -1.642589E+0000 -1.338868E+0000
 -1.645575E+0000  1.389649E-0001
  2.341925E+0000 -1.400525E+0000
 -8.841251E-0001 -2.355118E-0001
  6.902013E-0001 -1.677380E-0001
  9.134748E-0001 -1.850751E+0000
  1.154753E+0000  2.473717E+0000
 -2.199446E+0000  1.226168E+0000
 -1.429970E+0000 -4.643194E+0000
  2.577157E+0000  3.615047E-0001
  2.407841E+0000  2.742119E+0000
 -5.893174E+0000  7.726162E-0001
  2.500080E+0000 -4.685764E+0000
 -1.056541E+0000  1.288903E+0000
  2.125868E+0000  1.483130E+0000
 -1.784559E+0000 -2.776046E+0000
 -5.206402E-0001 -1.976973E+0000
  4.629251E+0000 -2.073431E+0000
 -5.992252E-0001  2.827458E+0000
 -1.726719E+0000  1.012753E+0000
  1.269252E+0000 -3.852629E+0000
 -2.355546E-0001 -3.703279E-0001
  3.216802E+0000  1.917035E+0000
 -2.289014E-0001 -9.539854E-0001
 -1.518044E-0001  6.151285E-0001
  6.060205E-0001 -2.458586E+0000
  2.687397E+0000  2.132453E+0000
 -1.285489E+0000  3.665763E+0000
 -2.152404E+0000 -6.990021E-0001
  1.573762E+0000 -3.408027E+0000
  1.002732E+0000  2.056613E+0000
  9.703563E-0001  3.286737E+0000
 -2.487684E+0000 -5.679631E-0002
  2.811819E-0002 -9.085223E-0001
  3.475844E+0000  2.481134E-0001
 -2.123726E+0000  4.661939E+0000
 -1.465419E+0000 -2.729848E+0000
 -9.715048E-0001 -4.562584E-0001
  5.273441E+0000 -1.305183E+0000
  3.624705E-0001  3.644956E+0000
 -5.062655E+0000  3.920758E+0000
 -4.684189E-0001 -3.073722E+0000
  9.755772E-0001 -1.187751E+0000
  4.868185E-0001  3.239848E-0001
 -1.814561E+0000  7.694906E-0001
  1.183252E+0000  1.338052E+0000
 -4.962811E-0001  1.945982E+0000
 -1.225218E+0000 -7.139644E-0001
 -1.762295E+0000 -2.004863E-0001
  2.238155E-0001  5.161327E-0001
  1.487396E+0000  1.716661E+0000
 -2.224081E+0000  2.937363E+0000
 -5.685228E-0001 -2.314804E+0000
  1.665005E+0000 -1.138857E+0000
  8.281006E-0001  2.620013E+0000
 -2.459280E-0001  7.235055E-0001
 -3.453641E+0000 -7.795987E-0001
  1.118266E+0000 -4.783569E+0000
  3.424554E+0000  3.568849E+0000
 -6.675454E-0001  6.169758E+0000
 -5.259042E+0000  5.749822E-0001
  1.413577E+0000 -5.198256E+0000
  1.213010E+0000  6.658513E-0001
  2.750367E-0001  1.365251E+0000
 -1.549555E+0000  2.416221E+0000
 -7.154521E-0002 -8.052497E-0001
  3.751592E-0001 -1.709699E+0000
  1.953913E-0001  5.564082E-0001
  3.728468E+0000  1.540028E+0000
 -4.781355E+0000  8.810711E-0001
 -6.817269E-0001 -1.417430E+0000
  1.636304E+0000  1.772959E+0000
 -1.401223E+0000  1.120355E-0001
  1.488274E+0000 -3.884839E+0000
  1.858286E+0000 -1.174621E-0001
 -1.571405E+0000  2.522779E+0000
 -9.743094E-0001 -7.348461E-0002
 -8.516616E-0001 -3.509935E+0000
  3.320019E+0000 -2.109670E+0000
  4.912208E-0001  2.259680E+0000
 -9.886708E-0001  3.591395E-0001
 -1.537884E+0000 -2.364834E+0000
  1.780898E+0000 -2.152520E-0001
  4.575272E+0000 -5.296823E-0002
 -3.839468E+0000  3.611803E+0000
 -1.225723E+0000 -1.347571E+0000
  1.513034E+0000 -2.588665E+0000
  4.168768E+0000  1.159802E+0000
 -3.015751E+0000  3.480848E+0000
 -1.059788E+0000 -2.762680E+0000
  3.735126E+0000  1.172291E+0000
 -4.813536E-0001  9.565675E-0001
 -3.731315E+0000  6.341340E-0001
  1.043150E+0000 -3.436494E+0000
  2.581871E-0001  3.048835E+0000
  1.659719E+0000  1.962899E-0001
 -2.360449E+0000 -1.268366E+0000
 -1.637562E-0001  5.398320E-0001
  1.567193E+0000 -9.642399E-0001
  1.355816E+0000  1.823790E+0000
 -1.208190E+0000  3.082826E-0001
 -1.464533E+0000 -2.555763E+0000
  1.347015E+0000 -2.257438E+0000
  1.101989E+0000  1.027031E+0000
 -2.469725E+0000  3.590656E+0000
 -2.690053E+0000 -1.186384E+0000
  4.269197E+0000 -1.422768E+0000
 -6.423520E-0003  1.855819E+0000
 -7.813876E-0001  1.729892E+0000
  1.008689E+0000 -2.893082E+0000
 -4.362555E-0001 -1.238146E-0001
 -5.970965E-0001  3.745208E+0000
 -2.031998E+0000 -7.112956E-0001
  4.979629E-0001 -8.008619E-0001
  4.282226E+0000 -2.386049E+0000
 -2.795371E+0000  3.606509E+0000
  1.317439E+0000 -5.028544E-0001
 -2.990101E+0000 -9.794375E-0002
  2.712940E+0000  1.334704E+0000
 -1.492265E+0000  3.739368E-0001
 -2.573827E+0000 -7.832276E-0001
  2.013396E+0000 -2.251959E+0000
  1.679791E+0000  2.476462E+0000
 -2.641545E+0000  2.602390E-0001
 -6.288308E-0002 -1.110876E+0000
  1.170744E+0000 -1.332483E+0000
  2.856524E-0001  2.271381E+0000
  2.874801E-0001 -3.534217E-0001
  1.281194E+0000  9.255199E-0001
 -1.602859E+0000  1.268131E+0000
  1.788283E+0000 -3.195650E+0000
  3.151563E-0001  1.814954E+0000
  2.981206E-0002  2.694377E+0000
 -3.738897E+0000 -1.453587E+0000
  2.268055E+0000 -5.279468E+0000
  2.249891E+0000 -4.855809E-0001
 -1.138365E+0000  6.780386E-0001
 -1.644401E+0000  1.710997E-0001
 -6.522865E-0001 -7.111080E-0003
  9.334154E-0001 -2.497274E+0000
  1.802386E+0000  1.795498E+0000
  5.559534E-0002  1.015615E-0001
 -7.982989E-0001 -4.195603E-0001
 -4.850732E-0002  2.258414E-0001
 -5.959388E-0001 -9.682744E-0001
  6.431985E-0001 -1.610386E+0000
 -7.104421E-0001  1.229310E+0000
  1.865258E+0000 -8.854435E-0001
 -2.309198E+0000 -8.837855E-0001
  3.845008E+0000 -2.746129E-0001
 -3.675638E+0000  2.391055E+0000
  3.019601E+0000 -1.182614E+0000
 -1.656039E+0000  1.263189E+0000
  3.060965E+0000 -2.257296E-0001
 -6.861883E-0001  1.164639E+0000
 -7.386786E-0001  3.025688E-0001
 -9.314451E-0001 -9.127821E-0001
 -9.645502E-0001  1.443307E+0000
 -1.894406E+0000  6.466196E-0001
 -6.703220E-0001 -2.659010E+0000
  2.546668E+0000  1.705427E+0000
  1.510976E-0001  3.548200E+0000
 -3.260819E+0000 -9.024966E-0001
  1.713989E+0000 -3.174620E+0000
  2.057481E+0000  2.217614E+0000
 -5.650549E-0001  4.259856E+0000
 -5.904867E-0001 -2.232745E+0000
  4.333615E-0001 -3.260306E+0000
  3.206383E+0000  1.597957E+0000
 -1.327402E+0000  2.619709E+0000
 -5.503577E+0000 -3.118814E+0000
  4.868033E+0000 -3.526296E+0000
  1.109435E-0001  1.970171E+0000
  4.154071E-0001  1.837551E+0000
 -1.848295E+0000 -2.727875E+0000
  1.987528E+0000  1.335319E-0001
  1.480464E+0000  2.582279E+0000
 -4.127775E+0000 -4.081365E-0002
  3.042053E+0000 -1.708854E+0000
  9.667223E-0001  3.187144E+0000
 -3.156356E+0000  1.444093E+0000
 -3.257764E-0001 -1.631879E+0000
  1.493084E+0000  3.638061E-0002
 -8.826837E-0001  8.171801E-0001
  1.170056E+0000 -5.107221E-0001
 -3.936881E-0001 -1.590399E-0001
 -1.020218E+0000  2.235748E+0000
  7.954020E-0001 -2.313968E+0000
 -1.749059E+0000 -1.180340E+0000
  3.523751E+0000 -3.328960E+0000
 -4.283292E-0001  2.096572E+0000
  7.217356E-0001  1.866880E+0000
  1.018832E+0000 -5.050241E-0001
 -3.308330E+0000  6.673713E-0001
  2.326040E+0000  4.230528E-0001
 -8.086689E-0001  2.245603E+0000
 -1.759658E+0000 -7.738961E-0001
  2.280897E+0000 -4.487278E+0000
  1.510130E+0000  2.954200E+0000
  4.962360E-0001  5.372984E+0000
 -4.753460E+0000 -1.373420E+0000
 -8.942310E-0001 -4.344265E+0000
  4.310710E+0000  1.389470E+0000
 -8.617282E-0001  4.517834E+0000
 -5.267969E+0000 -2.247805E+0000
  9.638616E-0001 -5.281621E+0000
  5.025851E+0000  2.187942E+0000
 -2.727524E+0000  5.226472E+0000
 -4.154848E+0000 -1.853875E+0000
  3.691218E+0000 -5.844582E+0000
  1.797456E+0000  2.625680E+0000
  2.004752E+0000  4.210961E+0000
 -3.287763E+0000 -8.794136E-0001
 -4.746290E-0001 -2.045748E+0000
  3.219404E+0000 -1.695459E+0000
  5.398897E-0001  2.198588E+0000
 -2.893588E+0000  3.123439E+0000
  6.924706E-0001 -2.810902E+0000
 -2.535947E+0000 -1.884796E+0000
  4.811112E+0000 -7.648223E-0001
  5.159689E-0001  4.005581E+0000
 -3.701224E+0000  8.967598E-0001
  2.855779E-0003 -4.097733E+0000
  1.755616E+0000  1.962367E+0000
  1.305659E+0000  3.917548E+0000
 -4.589469E+0000  2.612619E+0000
 -1.857659E+0000 -4.231944E+0000
  4.732575E+0000 -7.907693E-0001
  1.409862E+0000  5.146724E+0000
 -8.906951E-0001 -1.241647E+0000
 -4.736210E-0001 -1.249661E+0000
  2.239123E+0000 -1.973978E+0000
  1.788658E+0000  1.797919E+0000
 -2.431103E+0000  8.547348E-0002
 -2.197496E+0000 -1.882416E+0000
  2.164466E+0000 -9.607780E-0001
 -1.196827E+0000  2.507468E+0000
 -2.526093E+0000 -4.930487E-0001
  8.759645E-0001 -2.942239E+0000
  3.824280E+0000  2.314356E-0001
 -5.813357E-0001  2.526556E+0000
 -7.120858E-0001  1.867445E+0000
 -1.327113E+0000 -3.709352E+0000
  3.227904E+0000 -3.880443E-0001
 -3.129395E+0000  4.260433E+0000
 -1.650083E+0000 -1.517326E+0000
 -1.465307E+0000 -1.112742E+0000
  2.804440E+0000  1.217361E+0000
 -3.080313E-0001  2.891830E+0000
 -2.811156E+0000  1.798406E-0001
  9.945671E-0001 -4.141741E+0000
  1.966570E+0000  5.445648E-0002
 -1.056228E+0000  3.091895E+0000
 -1.458507E+0000 -6.909716E-0001
 -1.978026E-0001 -3.609679E+0000
  5.010868E+0000 -8.331435E-0001
 -1.945874E+0000  4.528126E+0000
 -5.120080E+0000 -1.453427E+0000
  2.383583E+0000 -5.070474E+0000
  2.922537E+0000  2.672453E+0000
 -9.800999E-0001  2.437841E+0000
 -9.029027E-0001 -1.354248E+0000
 -2.039603E-0001 -2.283951E+0000
  2.556693E+0000 -1.144610E+0000
 -5.216262E-0001  3.447951E+0000
 -2.796340E+0000  3.592255E-0001
 -1.885037E+0000 -1.128235E+0000
  4.018258E+0000  9.799108E-0002
 -2.297155E+0000  2.722962E+0000
 -2.481651E-0001 -1.148953E+0000
 -7.519908E-0001 -3.885142E-0002
  1.158721E+0000 -6.286333E-0001
 -3.815299E-0001  2.286516E+0000
 -1.230261E+0000 -4.456847E-0001
  2.445456E+0000 -1.734306E+0000
  4.362720E-0002 -1.662477E+0000
  2.049756E+0000  1.675923E-0002
 -3.038189E-0001  2.828191E+0000
 -1.156589E+0000 -5.678043E-0001
  5.504939E-0002 -3.133169E+0000
  4.464591E+0000  2.974618E-0001
  4.826147E-0001  3.335286E+0000
 -2.941902E+0000 -2.679338E-0001
  1.569104E-0001 -1.444383E+0000
  7.835522E-0001 -5.853706E-0001
  6.954788E-0001  2.426713E+0000
 -1.037795E+0000 -2.648534E-0001
 -1.704324E+0000 -1.104281E+0000
  3.962705E+0000  2.305062E-0001
 -1.516217E+0000  2.656443E+0000
 -3.023060E+0000 -4.926887E-0001
  2.974481E+0000 -3.355144E+0000
  3.337648E+0000  1.802528E+0000
 -6.548190E-0001  5.099152E+0000
 -2.956758E+0000 -3.859522E+0000
  1.846468E+0000 -3.850295E+0000
  3.294912E+0000  3.865793E+0000
 -2.165495E+0000  3.958642E+0000
 -2.751122E+0000 -1.543831E+0000
  2.842831E+0000 -3.705793E+0000
 -5.816450E-0002  7.782669E-0003
  6.025903E-0001  5.735250E+0000
 -1.719199E+0000 -1.030194E+0000
 -8.951136E-0001 -2.904709E+0000
  3.171686E+0000  2.188166E+0000
  3.652325E-0001  2.234277E+0000
 -2.941178E+0000 -6.504970E-0003
  1.306065E+0000 -3.510413E+0000
  8.345249E-0001  2.009930E+0000
  1.248666E-0001  2.086491E+0000
 -1.743475E+0000  1.054599E+0000
 -3.488117E-0001 -1.051413E+0000
  5.907234E-0001 -1.897758E-0001
  5.978004E-0001  2.328250E+0000
 -6.241898E-0001  1.342260E+0000
 -1.216680E+0000 -1.006931E+0000
  1.545673E+0000 -1.200882E+0000
  2.391225E+0000  1.498951E+0000
 -9.397137E-0001  1.323110E+0000
 -1.976641E+0000 -2.589094E+0000
  6.683467E-0001  7.299423E-0002
  4.611988E-0001  4.135455E-0001
 -1.796391E+0000 -7.715802E-0001
  8.590537E-0001  1.480778E+0000
 -1.260048E+0000 -6.465649E-0001
  1.632875E-0001 -1.413662E+0000
  1.694958E+0000 -1.450106E+0000
 -2.222214E+0000  3.378054E+0000
  1.463260E+0000  1.737335E+0000
 -1.553989E+0000 -1.016145E+0000
 -2.450472E+0000  2.773731E+0000
 -6.321140E-0001 -1.287715E+0000
  9.494973E-0001  2.909549E-0001
  2.473894E+0000  8.808662E-0001
 -2.059380E+0000  1.364973E+0000
 -1.404111E+0000 -2.340950E+0000
  6.066094E-0001 -1.915078E+0000
  7.316915E-0001  3.553094E+0000
 -1.080255E+0000 -8.204892E-0001
  8.913986E-0001 -2.114663E+0000
  1.598542E+0000  3.430942E-0001
 -2.505107E+0000  1.484149E+0000
  1.069249E+0000 -3.047070E+0000
 -6.860570E-0001  4.093182E-0001
 -9.216789E-0002  1.133548E+0000
 -3.542066E-0001 -1.502099E+0000
  4.079041E+0000 -8.629110E-0002
  2.021104E-0001  5.286442E+0000
 -2.318119E+0000  1.329152E+0000
 -1.332964E+0000 -3.883218E+0000
  2.481532E+0000 -1.445553E+0000
  2.707889E+0000  4.742174E+0000
 -2.123417E+0000  4.752154E-0001
 -1.186009E+0000 -3.962616E+0000
  3.012736E+0000 -1.548164E+0000
  1.504308E+0000  3.288978E+0000
 -2.129637E-0001  2.472371E+0000
 -5.369176E+0000 -2.916765E+0000
  1.860863E+0000 -3.734654E+0000
  4.241224E+0000  3.689910E+0000
 -6.237732E+0000  4.041484E+0000
 -1.210869E+0000 -5.387968E+0000
  3.143532E+0000 -3.895343E+0000
  9.830612E-0001  7.018473E+0000
 -3.724708E+0000  2.079875E+0000
 -3.651077E+0000 -4.159927E+0000
  3.897944E+0000 -3.682722E+0000
  3.889930E+0000  6.632818E+0000
 -5.932245E+0000  4.660835E+0000
 -1.991816E+0000 -3.482009E+0000
  1.566202E+0000 -2.435400E+0000
  3.234363E+0000  3.991396E+0000
 -2.678535E+0000  3.707218E+0000
 -2.632376E+0000 -2.933717E+0000
  1.314959E+0000 -2.083103E+0000
  2.556692E+0000 -5.771390E-0001
 -2.883919E+0000  7.557079E-0001
 -3.677275E-0002 -2.542321E+0000
  6.938974E-0001 -1.073647E+0000
 -1.282095E+0000  1.511393E+0000
  4.651759E-0001  6.939564E-0001
 -1.522819E+0000 -1.292287E+0000
 -2.415976E+0000 -2.529912E+0000
  2.046536E+0000 -1.804169E-0001
  2.282103E-0002  2.199730E+0000
 -3.896832E+0000  4.908730E-0001
 -2.284913E+0000 -3.478335E+0000
  4.131782E+0000 -4.625577E-0001
  1.711491E+0000  3.291426E+0000
 -3.999919E+0000 -1.158634E-0002
 -1.715712E-0001 -2.538533E+0000
  1.422406E+0000  1.403814E+0000
  7.451644E-0001  2.701271E+0000
 -2.842975E+0000 -1.729581E-0001
 -1.157555E+0000 -2.754084E+0000
  3.463596E+0000 -2.337688E+0000
  2.261233E+0000  4.763720E+0000
 -5.575173E+0000  2.385825E+0000
 -2.032131E-0001 -2.515243E+0000
  2.068846E+0000 -7.699333E-0001
  7.255581E-0001  4.054806E+0000
 -3.521635E+0000  1.095778E+0000
 -9.895941E-0001 -4.127987E+0000
  1.016945E+0000  1.968963E-0001
  2.046234E+0000  1.734514E+0000
 -4.103586E+0000  1.048151E+0000
 -5.517867E-0002 -2.479496E+0000
  2.623020E+0000 -1.712361E-0001
  1.774518E+0000  3.736250E+0000
 -1.869410E+0000  3.708635E+0000
 -2.504695E+0000 -3.229864E+0000
  1.334137E+0000 -1.728506E+0000
  2.815208E+0000  2.802434E+0000
 -2.096671E+0000  9.731927E-0001
  1.359262E+0000 -2.235262E+0000
  3.146725E+0000  4.510027E-0001
 -1.412023E+0000  1.100560E+0000
  5.185390E-0001 -9.237406E-0001
 -8.388883E-0001  2.162327E+0000
  1.390577E+0000 -1.866965E+0000
 -2.217300E+0000  6.839366E-0002
  1.857459E+0000  1.205437E+0000
 -1.537231E+0000  2.671827E-0001
 -9.968787E-0001  6.540783E-0001
  2.787193E+0000 -1.376563E-0001
 -1.743649E+0000  9.492612E-0001
  1.379930E+0000 -8.212412E-0001
  1.069269E+0000 -2.125161E+0000
 -2.450252E+0000  5.147892E-0001
  3.691250E+0000 -9.670216E-0001
 -8.630550E-0001  2.806818E+0000
  2.040549E-0001 -8.563791E-0001
  9.935290E-0001  9.296835E-0001
  1.354415E-0001 -4.039829E+0000
  1.305274E+0000  2.029952E+0000
  2.959219E-0001  3.139072E+0000
 -2.262090E+0000  2.767427E-0001
  1.831033E-0001 -2.899559E+0000
  1.797841E+0000  2.201944E+0000
 -3.116371E-0001  3.870088E+0000
 -3.327904E+0000 -2.671927E-0001
  1.064401E+0000 -3.892743E+0000
  3.288204E+0000 -8.396253E-0002
 -9.931980E-0001  1.698833E+0000
 -1.921304E-0001 -4.552529E-0002
 -2.001305E+0000 -2.714049E+0000
  2.464832E+0000 -2.125233E+0000
  9.017311E-0001  1.202453E+0000
 -5.610842E-0001  2.269411E+0000
 -2.053126E-0001 -3.155138E+0000
  2.546702E+0000 -1.221680E+0000
  1.923198E+0000  2.496429E+0000
 -1.922854E+0000  2.287632E+0000
 -1.804165E-0001 -1.468218E+0000
 -3.675563E-0002 -2.571923E+0000
  3.057942E+0000 -3.434554E-0001
 -2.996478E+0000  1.133950E+0000
  4.902333E-0001 -1.399754E+0000
 -8.411613E-0001 -3.418433E-0001
  3.765770E+0000  2.841955E+0000
 -2.996065E+0000  2.081421E+0000
  2.856950E-0002 -5.000211E+0000
  2.962959E+0000 -1.699545E+0000
  2.569815E+0000  2.972684E+0000
 -3.167307E+0000  1.595996E+0000
  9.512298E-0001 -3.086765E+0000
  3.236647E+0000  3.540145E-0001
 -2.592355E+0000  2.913985E+0000
  7.609625E-0001  7.302072E-0001
 -3.351052E+0000 -9.014660E-0002
  5.626920E-0001 -1.772942E+0000
  2.028962E+0000 -5.335565E-0001
 -4.957150E-0001 -2.637890E-0001
 -8.610094E-0002 -1.384942E+0000
 -1.544989E-0001  3.816463E-0001
  1.745316E+0000  1.496575E+0000
 -1.947370E+0000  2.349280E+0000
 -1.239989E+0000 -8.302264E-0001
 -1.527207E+0000 -6.786615E-0001
  3.155843E+0000  1.343789E-0001
 -1.807411E+0000  1.777913E+0000
 -2.440781E+0000  1.162468E-0001
  1.241988E+0000 -4.443285E+0000
  1.128457E+0000 -2.244789E-0001
 -3.129694E-0001  3.339224E+0000
 -7.052569E-0001  2.774931E+0000
 -4.450258E+0000 -3.123292E-0001
  3.551896E+0000 -3.368348E+0000
  6.190535E-0001 -1.147260E-0002
 -9.694116E-0001  4.013181E+0000
 -1.610889E+0000 -1.505183E+0000
 -1.583333E+0000 -3.265232E-0001
  4.192377E+0000 -2.231150E+0000
 -6.712337E-0001 -1.014468E+0000
 -2.295545E+0000  7.985838E-0001
 -3.986787E-0001 -2.098474E-0001
  2.340718E+0000 -1.075469E+0000
  1.278261E+0000  1.647838E-0001
  1.125872E+0000 -8.554988E-0001
  1.992493E-0001  2.568454E+0000
 -3.717533E-0001 -1.058127E+0000
  5.211493E-0001 -5.365921E-0001
  9.305009E-0001 -4.436732E-0001
  2.052549E+0000  5.253325E-0001
 -4.626639E-0001 -6.201292E-0001
 -4.315971E-0001 -8.103093E-0001
  1.119166E+0000 -6.556519E-0001
 -2.075632E-0001  2.801699E+0000
 -1.826363E+0000  6.124430E-0001
  7.593572E-0001 -4.318437E+0000
  1.103395E+0000  5.088326E-0001
  1.599985E+0000  3.458290E+0000
 -2.995863E+0000 -3.078428E+0000
 -3.149358E-0001 -1.230357E+0000
  6.610637E+0000  1.097402E+0000
 -2.888701E+0000  4.873828E+0000
 -3.559148E+0000 -1.696990E+0000
  9.712484E-0001 -2.830637E+0000
  6.389893E+0000  1.580151E+0000
 -3.716430E+0000  3.688870E+0000
 -1.735994E+0000 -1.669941E+0000
  2.255807E+0000 -1.416988E+0000
  1.422370E+0000  1.061265E+0000
 -6.485242E-0001  5.504687E-0001
 -3.503424E+0000  9.871228E-0001
  6.176578E-0001 -3.265761E+0000
 -1.348004E-0001  1.390518E+0000
  3.656563E-0001  1.005000E+0000
 -1.410371E+0000  5.619385E-0001
 -4.421254E-0001 -2.303386E+0000
  1.893250E+0000  1.127129E+0000
  8.981422E-0001  7.862990E-0001
 -5.224404E-0001 -1.948711E+0000
 -2.307387E+0000  3.554506E-0001
  4.173043E+0000 -8.115816E-0001
 -5.934327E-0001  8.869197E-0001
 -2.527620E+0000  1.683448E+0000
 -6.938881E-0001 -1.377286E+0000
  4.983199E-0001 -1.420799E+0000
 -1.003464E+0000  2.976570E+0000
 -2.246061E+0000  4.566633E-0002
 -1.312444E+0000 -3.227375E+0000
  4.732040E+0000 -8.754369E-0001
  8.685372E-0001  3.821846E+0000
 -1.856885E+0000 -2.808064E-0001
  3.074438E-0001 -1.565285E+0000
  2.072948E+0000  1.242931E+0000
 -1.644959E+0000  1.218184E+0000
 -1.075825E+0000 -2.968205E+0000
  3.287281E-0001  2.557633E+0000
  6.917938E-0001  2.338184E+0000
 -2.204718E+0000  1.091798E+0000
  5.374109E-0001 -4.425834E-0001
  1.017718E+0000  3.138637E-0001
 -8.888044E-0001  2.790360E+0000
 -1.461506E+0000 -9.025810E-0001
  1.467001E+0000  6.472876E-0001
  1.838352E+0000  3.595805E+0000
 -2.262978E+0000  1.433957E+0000
 -2.261325E+0000 -2.112014E+0000
  6.335088E-0001 -3.016905E+0000
  1.508682E+0000  3.580760E+0000
 -3.981496E-0001  3.527507E+0000
 -3.263524E+0000 -1.533991E+0000
  1.739304E+0000 -1.642163E+0000
  2.670537E+0000  1.271165E+0000
 -1.298151E+0000  1.407828E+0000
 -5.151707E+0000 -7.995902E-0001
  2.915059E+0000 -4.341472E+0000
  6.140498E-0001  2.033942E+0000
 -9.837273E-0001 -1.165044E-0001
 -1.985606E+0000 -2.254339E+0000
  1.066006E+0000 -1.153746E+0000
  1.775108E+0000  1.400491E+0000
  6.597783E-0001  1.382330E+0000
 -6.676756E-0001 -1.879196E+0000
  1.435851E+0000 -4.010990E-0002
  4.909492E-0001  5.411948E-0001
  8.353123E-0001  8.721981E-0001
 -2.590250E+0000  1.388548E+0000
 -3.718477E-0001 -2.499058E+0000
  8.601655E-0001 -1.177965E+0000
 -6.083768E-0001  1.000558E+0000
 -1.331777E+0000 -1.658376E+0000
  1.484448E-0001 -2.531378E-0001
  3.867246E+0000  7.829606E-0001
 -2.358909E+0000  3.625398E+0000
 -3.647987E+0000 -1.584307E+0000
  2.410000E+0000 -3.871934E+0000
  3.843351E+0000  1.596664E+0000
 -1.595269E+0000  1.341814E+0000
 -1.944660E+0000 -4.419658E-0001
  2.328563E+0000 -3.520281E+0000
  2.127532E+0000  1.641748E+0000
  4.605385E-0001  1.654723E+0000
 -4.366570E+0000  3.827611E-0001
  2.165533E+0000 -3.531241E+0000
  1.554789E+0000  4.489937E+0000
  1.060089E+0000  4.032870E+0000
 -5.307622E+0000 -1.413411E+0000
 -1.620521E+0000 -5.169265E+0000
  4.178041E+0000  2.078492E-0001
  2.316895E+0000  2.635188E+0000
 -2.337850E+0000  2.737564E+0000
 -3.806157E+0000 -6.004975E+0000
  3.756426E+0000 -9.903950E-0001
  1.236148E+0000  5.119223E+0000
 -4.032174E+0000  1.370137E+0000
 -9.575916E-0001 -2.970995E+0000
  4.040601E+0000 -1.231012E+0000
  1.913284E+0000  4.552481E+0000
 -3.657517E+0000  2.220105E+0000
 -2.523615E+0000 -1.990077E+0000
  3.176525E+0000 -4.927937E+0000
  1.417974E+0000  2.499901E+0000
  1.053470E+0000  3.844427E-0001
 -4.444056E+0000 -4.702118E-0001
  4.010271E+0000  6.607735E-0001
 -1.171602E-0001  2.046914E+0000
 -3.931048E+0000  2.010730E+0000
  7.725804E-0001 -2.233446E+0000
  1.186479E+0000  8.285379E-0001
  9.369588E-0001  6.010356E-0001
 -2.074526E+0000  8.655813E-0001
 -1.739991E+0000 -3.669198E+0000
  4.933616E+0000 -7.557586E-0002
  1.126722E+0000  1.406673E+0000
 -1.478860E+0000  1.077513E+0000
 -8.719790E-0001 -3.303607E+0000
  3.177865E+0000  1.526510E+0000
  1.218801E+0000  4.988374E+0000
 -8.050093E-0001 -5.692076E-0001
 -4.219990E+0000 -1.309777E+0000
  5.819908E+0000 -4.593991E+0000
 -1.364398E+0000  5.572581E+0000
 -7.989145E-0002  1.061218E+0000
 -3.512108E+0000 -1.973589E+0000
  1.195767E+0000 -2.491265E+0000
  3.860034E+0000  1.068659E+0000
 -2.403568E+0000  3.872621E+0000
 -2.114857E+0000 -3.839387E+0000
  1.964545E+0000 -3.715904E+0000
  3.528589E+0000  1.906295E+0000
 -1.899469E+0000  3.259665E+0000
 -2.523627E+0000 -1.491721E+0000
  1.399223E+0000 -6.333425E+0000
  3.497071E+0000  1.362205E+0000
 -1.534939E+0000  5.067514E+0000
 -3.002849E+0000 -1.257600E+0000
  9.778234E-0001 -4.624117E+0000
  3.162249E+0000  2.372754E+0000
  5.486614E-0001  3.019242E+0000
 -2.531756E+0000 -2.648466E+0000
 -2.841494E-0001 -6.837384E-0001
  9.901549E-0001 -1.621058E+0000
 -1.935015E+0000  2.944041E+0000
  9.367524E-0001  5.818768E-0003
 -2.644423E+0000 -3.708415E-0001
  1.258468E+0000  1.578754E+0000
  6.095580E-0001  3.358853E-0001
 -1.678660E+0000  2.200050E+0000
 -5.684755E-0001 -2.204804E+0000
  2.630288E+0000 -7.132855E-0001
  4.453066E-0001  2.338655E+0000
 -1.215227E+0000 -8.276199E-0002
 -9.287908E-0001 -1.047813E+0000
  8.912304E-0001 -3.509000E+0000
  1.703375E+0000  2.838063E-0001
  1.415240E-0001  8.923974E-0001
 -1.819835E+0000 -8.442408E-0001
 -5.685610E-0001 -4.324609E+0000
  8.031673E-0001  4.267353E-0001
  8.980037E-0001  1.997427E+0000
 -3.459014E+0000  1.244773E+0000
  3.854551E-0001 -4.047669E+0000
 -5.295565E-0001 -1.054820E+0000
  2.650844E+0000  8.936832E-0001
 -2.180567E+0000  1.527196E+0000
  5.409286E-0001 -4.147979E-0001
  1.343440E+0000 -3.401060E-0004
 -1.598163E+0000  1.135234E+0000
 -5.955706E-0001 -1.743268E+0000
  5.923445E-0001 -9.407548E-0001
  3.012104E+0000  1.940421E+0000
 -1.958512E-0001  3.409607E+0000
 -2.254460E+0000 -1.563787E+0000
  3.408120E+0000 -3.835121E+0000
  7.536895E-0001  2.227387E+0000
 -3.683499E-0002  1.837668E+0000
 -1.695352E+0000 -3.215497E+0000
  1.270834E+0000 -2.129422E+0000
  2.115013E+0000  4.633914E+0000
 -3.567899E+0000  7.820302E-0001
  3.770117E-0001 -4.189252E+0000
  1.350589E+0000  2.996495E-0001
  1.404172E+0000  3.508491E+0000
 -1.988596E+0000  7.991756E-0001
 -1.803958E+0000 -6.222574E-0001
  3.409805E+0000 -2.532371E+0000
 -7.639190E-0001  3.349178E+0000
 -9.632201E-0001 -5.331259E-0002
  9.656799E-0001 -3.625625E+0000
  3.977185E+0000 -4.733296E-0001
 -1.101959E+0000  3.585681E+0000
 -2.716248E+0000 -1.254874E+0000
  8.171233E-0001 -3.115343E+0000
  2.843580E+0000  7.471644E-0001
  8.787857E-0001  2.753776E+0000
 -4.450696E+0000  1.478000E-0001
  4.023348E+0000 -4.460619E+0000
 -4.937812E-0002  3.615454E+0000
  1.713437E+0000  1.990137E-0001
 -4.308606E+0000 -4.769374E-0001
  2.131502E+0000 -3.951861E+0000
  1.402193E+0000  1.422362E+0000
 -2.904040E-0001  2.766808E+0000
 -3.209844E+0000 -1.142506E+0000
  1.397351E+0000 -2.700855E+0000
  9.925583E-0001 -1.897590E-0001
 -1.691714E+0000  1.078623E+0000
 -2.388243E+0000 -1.484542E+0000
  8.164252E-0001 -1.855610E+0000
  1.776237E+0000  4.450453E+0000
 -1.532489E-0001 -1.189949E+0000
 -1.633789E+0000 -4.102704E-0001
  4.012717E+0000 -1.718941E+0000
 -9.914698E-0001  4.471978E+0000
 -1.581838E+0000 -7.285008E-0001
 -2.156417E+0000 -3.492720E+0000
  3.608924E+0000 -1.762152E+0000
 -1.849069E-0001  3.057415E+0000
 -5.013096E+0000  1.328041E+0000
 -2.268574E+0000 -4.939268E+0000
  3.754715E+0000 -5.493238E-0001
 -6.333354E-0001  3.050364E+0000
 -4.531333E+0000 -1.698030E+0000
  4.114757E-0001 -6.643024E+0000
  4.238144E+0000  6.045841E-0001
 -1.407468E-0002  4.299028E+0000
 -4.927972E+0000 -1.798207E+0000
  3.697905E+0000 -6.597184E+0000
  1.149304E+0000  3.459779E+0000
 -2.418279E+0000  3.020702E+0000
 -3.272433E+0000 -3.876241E+0000
  2.362722E+0000 -5.966146E+0000
  2.919627E+0000  3.359705E+0000
 -3.066371E+0000  3.147626E+0000
 -2.132752E+0000 -1.309336E+0000
  1.429581E+0000 -1.456571E+0000
  1.084732E+0000  1.017245E+0000
 -1.735113E-0001  2.876712E+0000
 -1.063181E+0000 -2.735273E-0001
  1.212242E+0000 -1.081250E+0000
  2.565427E+0000 -1.889345E-0002
 -4.989914E-0001  2.704402E+0000
 -3.045765E+0000  6.724434E-0001
  1.768239E+0000 -9.428178E-0001
  2.648054E-0001  4.091733E-0001
  8.188043E-0001  1.525215E+0000
 -3.336567E+0000  3.996744E-0001
 -1.450596E-0001 -3.140834E+0000
  1.843088E+0000  2.525327E-0001
 -2.077205E-0002  2.596696E-0001
 -6.907305E-0001  2.147156E+0000
 -2.726221E+0000 -7.972292E-0002
  1.654297E+0000 -2.796490E+0000
  1.249279E+0000  1.232299E+0000
 -3.384077E+0000  3.828953E+0000
  2.853168E+0000 -2.081516E+0000
  8.389576E-0002  2.925565E-0001
  2.171214E+0000  3.346392E+0000
 -3.690505E+0000  2.025042E+0000
 -1.952228E+0000 -1.101426E+0000
  1.749575E+0000 -4.974361E-0001
  4.997544E-0001 -2.731370E-0001
 -2.962286E+0000  1.464805E+0000
  1.061496E+0000 -1.663732E+0000
  1.499009E+0000 -5.965233E-0001
  1.839318E+0000  1.523134E+0000
 -3.528425E+0000 -3.066471E-0001
 -1.299408E+0000 -1.302115E+0000
  4.069046E-0001 -1.027430E+0000
  1.084136E+0000  1.307429E+0000
 -1.963880E+0000 -1.944202E-0001
 -1.173172E+0000 -2.239733E-0001
  1.259232E+0000  2.612238E-0001
 -2.691100E+0000  9.995938E-0002
  1.317491E+0000 -2.683371E+0000
 -8.624109E-0001  4.585495E-0001
  8.379121E-0001  1.066839E+0000
 -6.057675E-0001 -5.378810E-0001
  9.747669E-0002 -7.334703E-0001
  1.373709E+0000 -5.536997E-0001
 -3.598517E-0001  8.394039E-0001
 -1.719117E+0000 -1.543673E+0000
  3.226946E+0000 -4.714832E-0001
 -1.870787E+0000  8.761175E-0001
 -2.508958E+0000 -8.501810E-0001
  4.003209E+0000 -1.720280E+0000
 -3.972854E-0001  4.380240E+0000
 -1.121063E+0000  1.514228E+0000
 -9.792015E-0002 -1.659072E+0000
  1.313431E+0000  2.533023E-0001
 -1.240107E+0000 -8.275818E-0001
  1.842636E+0000  1.232887E+0000
 -3.483547E+0000  5.274328E-0001
  2.013452E-0002  5.225626E-0001
 -3.167512E-0001  1.957822E-0001
  1.836855E+0000  2.501545E+0000
  2.169652E-0001  1.240796E+0000
 -2.255731E+0000 -1.693379E+0000
  1.656989E+0000 -3.534486E+0000
  2.103897E+0000  4.315436E-0001
  5.871658E-0001  3.247108E+0000
 -5.715152E+0000  8.484178E-0001
  1.059325E+0000 -3.633517E+0000
  2.969052E-0001 -1.016093E+0000
  1.433418E+0000  6.134129E+0000
 -5.475474E+0000 -3.256274E-0002
  7.289137E-0001 -5.955191E+0000
  4.367369E+0000 -5.802231E-0002
  3.350036E-0001  4.051284E+0000
 -2.916099E+0000 -1.958977E+0000
 -2.473627E-0002 -1.487538E+0000
  4.270904E+0000  1.891219E+0000
 -7.651493E-0001  3.797516E+0000
 -2.265915E+0000 -1.605326E+0000
  1.323749E+0000 -1.689493E+0000
  3.214016E+0000 -1.242543E+0000
 -2.090359E+0000  1.917267E+0000
 -1.076818E+0000  3.701191E-0002
 -6.769776E-0001 -2.410326E+0000
 -1.014471E+0000 -1.427342E+0000
  1.826379E+0000  1.312874E+0000
  6.870767E-0001  1.634061E+0000
 -2.560194E+0000 -6.563641E-0001
  2.325263E+0000 -1.184514E-0001
  1.170993E-0001  1.332975E+0000
 -1.153781E+0000  9.806681E-0001
  1.429164E+0000 -4.979082E-0001
  1.951243E+0000 -1.632409E+0000
  4.390420E-0001  2.996280E+0000
 -1.411625E+0000  6.285024E-0001
 -5.363749E-0001 -1.368696E+0000
  1.807724E+0000  1.282070E+0000
  1.425598E+0000  1.912497E+0000
 -3.014723E+0000 -1.393040E+0000
  2.877339E+0000 -1.831128E+0000
  1.072299E+0000  3.017801E+0000
 -1.837631E+0000  1.430968E+0000
 -1.853314E+0000 -1.777566E+0000
  3.132471E-0001 -3.059117E-0001
 -1.112099E+0000  3.710693E+0000
 -8.994680E-0001  4.823331E-0001
 -2.330492E-0001 -3.853109E-0001
  1.105932E+0000 -8.527109E-0001
 -9.892149E-0001  1.315153E+0000
  1.142800E+0000  8.242622E-0001
 -3.237642E+0000  2.843256E-0001
  2.578688E+0000 -1.874682E-0001
 -1.689074E+0000 -1.168642E+0000
  3.731425E-0001 -6.969101E-0001
  2.475018E+0000  2.085018E+0000
 -1.739115E+0000  2.746375E-0001
 -2.085551E+0000 -4.403538E+0000
  1.730403E+0000 -2.157550E+0000
  1.046059E+0000  2.736162E-0001
 -1.720460E+0000  3.215013E+0000
 -2.602779E+0000 -2.381046E+0000
  2.319335E-0003 -2.376325E+0000
 -3.206179E-0001  7.039267E-0001
 -1.922054E-0001  1.414384E+0000
 -8.647937E-0001 -2.168542E+0000
  1.844734E-0001 -9.066413E-0001
  2.526531E+0000  1.368092E+0000
 -1.379467E+0000  2.211135E-0001
 -1.342288E+0000  2.690811E-0001
  1.296151E+0000 -6.736097E-0001
  1.148290E+0000  2.120234E+0000
 -2.354916E+0000  3.184571E+0000
 -6.441116E-0001 -1.637488E+0000
  2.392191E+0000 -5.765865E-0001
  3.081931E+0000  1.809660E+0000
 -3.908361E+0000  3.556167E+0000
  1.407682E+0000 -2.457827E+0000
  1.533785E-0001 -1.094455E+0000
  6.179402E+0000  5.958480E-0001
 -1.889270E+0000  3.266230E+0000
 -1.530698E+0000  9.157847E-0001
 -9.386598E-0001 -3.116689E+0000
 -2.990921E-0002 -1.086155E+0000
  1.874697E+0000  1.537931E+0000
  2.476091E-0001  1.454859E+0000
 -2.380779E+0000  1.047424E-0001
  4.929069E-0001 -1.672254E+0000
  9.252339E-0001  3.336277E+0000
  1.112177E+0000  3.897205E-0001
 -1.141944E+0000 -1.290588E+0000
  3.351679E+0000 -2.248057E+0000
  1.994750E+0000  1.358026E+0000
 -5.430829E+0000  2.143450E+0000
 -3.670348E-0001 -4.532259E+0000
  1.922577E+0000 -7.258594E-0001
 -4.323366E-0001  3.859931E+0000
 -3.173031E+0000  1.164252E+0000
 -3.429336E-0001 -1.460424E+0000
  1.187784E+0000 -8.628857E-0001
  6.838554E-0001  2.004264E+0000
  1.238185E+0000  1.140597E+0000
 -3.238378E+0000 -2.034546E+0000
  5.597954E-0001 -4.223153E-0001
 -1.223860E+0000 -7.546430E-0002
  5.762520E-0001  2.321944E+0000
  1.549515E+0000 -2.834823E-0001
 -2.201588E+0000 -5.355923E-0001
  3.515164E+0000 -2.387980E+0000
 -6.140288E-0001  1.591094E+0000
  1.423801E+0000 -1.556541E-0001
  1.099017E-0001 -1.622194E+0000
 -1.464261E+0000  7.691379E-0001
  2.844443E+0000  1.978414E+0000
 -1.459961E+0000  6.017293E-0001
 -8.965180E-0001 -1.623307E+0000
  4.547153E+0000 -3.640409E-0001
 -4.324375E+0000  2.418940E+0000
 -1.828268E+0000 -2.887743E+0000
 -8.617617E-0001 -4.280297E+0000
  4.668931E+0000  4.019493E+0000
 -1.941034E+0000  4.598019E+0000
 -4.395968E+0000 -2.335136E+0000
  3.814059E+0000 -4.321810E+0000
  3.278945E+0000  1.870713E+0000
 -2.370478E+0000  4.233409E+0000
 -1.830317E+0000 -5.058279E+0000
 -2.819788E-0001 -2.383894E+0000
  5.018936E+0000  1.185404E+0000
 -3.069429E+0000  3.709823E+0000
 -1.443485E+0000  1.988626E-0001
  3.472029E-0001 -2.263086E+0000
  3.007497E+0000  1.287229E+0000
 -8.037126E-0001  1.427085E+0000
 -1.549558E+0000 -5.916992E-0001
  1.462765E+0000 -3.069980E+0000
  5.402707E-0001  5.878477E-0001
 -1.118735E+0000  1.728276E+0000
 -1.434144E+0000 -2.352921E+0000
  1.867563E+0000 -5.411604E-0001
 -1.093028E+0000  3.324093E+0000
 -2.386938E+0000 -5.401869E-0001
 -1.623420E+0000 -3.851649E+0000
  4.393948E+0000  1.615229E+0000
 -4.807997E+0000  3.001970E+0000
  7.107350E-0001 -4.819388E+0000
  5.840397E-0001 -2.100783E+0000
  5.870327E+0000  1.400849E-0001
 -4.107862E+0000  3.858333E+0000
 -1.630688E+0000 -2.118845E+0000
  1.499370E+0000 -2.127111E+0000
  2.593019E+0000  1.261279E+0000
 -1.695196E+0000  2.017039E+0000
  6.277279E-0001 -1.882129E+0000
  8.668157E-0003 -1.126416E+0000
  9.083644E-0001  2.735857E+0000
  1.372590E+0000  5.163304E-0001
 -3.810557E+0000  1.960322E-0001
  7.245458E-0001 -4.150073E+0000
  3.654061E+0000  1.201069E+0000
 -2.397840E+0000  4.361170E+0000
 -3.847220E+0000 -1.086476E+0000
  1.076594E+0000 -3.446801E+0000
  1.920853E+0000  7.748342E-0001
  9.692261E-0001  4.169481E+0000
 -4.578529E+0000 -8.544482E-0002
  2.905291E+0000 -3.149677E+0000
  4.647864E+0000  1.509757E+0000
 -2.998644E+0000  2.249620E+0000
 -2.056398E+0000 -1.401792E+0000
  2.756224E+0000 -2.539525E+0000
  3.099315E+0000  4.668025E+0000
  7.797073E-0001  2.590868E+0000
 -7.529429E+0000 -1.269611E+0000
  5.229913E+0000 -4.971280E+0000
  2.316899E+0000  3.801926E+0000
 -1.754446E+0000  2.773602E+0000
 -4.029777E+0000 -3.834626E+0000
  3.165225E+0000 -6.033034E+0000
  4.747265E+0000  1.849040E+0000
 -2.721229E+0000  6.144744E+0000
 -3.957104E+0000 -5.680221E+0000
  1.929392E-0001 -4.525919E+0000
  8.970353E+0000  3.092916E+0000
 -4.173032E+0000  6.641442E+0000
 -3.099837E+0000 -4.237462E+0000
  8.295767E-0001 -6.303376E+0000
  6.582140E+0000  1.950197E+0000
 -2.422677E+0000  4.182244E+0000
 -2.458882E+0000 -5.919471E+0000
  1.880986E+0000 -3.060975E+0000
  5.539514E+0000  3.444771E+0000
 -3.185105E+0000  3.848560E+0000
 -1.815614E+0000 -4.107688E+0000
  3.265444E+0000 -4.098102E+0000
  3.242134E+0000  3.900160E+0000
 -3.978602E+0000  1.305989E+0000
 -1.736474E+0000 -2.384649E+0000
  5.049329E+0000 -2.664193E+0000
  2.012373E+0000  3.762968E+0000
 -6.388049E-0001  3.301676E+0000
 -2.505119E+0000 -2.223958E+0000
  4.322734E+0000 -1.341645E+0000
 -1.468254E+0000  2.175533E+0000
 -2.580122E+0000  2.393988E-0001
  7.250669E-0001 -2.100901E+0000
  2.309213E+0000  1.321074E+0000
  8.634714E-0001  6.359500E-0001
 -3.254545E+0000 -6.780498E-0001
  7.457321E-0001 -4.340555E-0001
  2.253323E+0000 -7.873459E-0001
 -1.389477E+0000  3.019588E+0000
 -1.842155E+0000 -3.597541E+0000
  3.970732E-0001 -2.085376E+0000
  2.772510E+0000  1.759477E+0000
 -3.605336E+0000  1.382266E+0000
 -6.220984E-0001 -3.057044E+0000
  4.271724E-0002  4.080530E-0001
  2.333315E+0000  2.640225E+0000
 -9.162724E-0001  2.232803E+0000
 -1.995980E+0000 -1.238402E+0000
  3.823679E+0000 -2.059047E+0000
 -3.776228E-0001  2.614225E+0000
  3.167192E-0001 -2.435948E+0000
  2.983692E+0000  1.310669E+0000
 -8.370511E-0001  3.114190E+0000
 -7.269316E-0002  1.256744E+0000
 -2.470911E+0000  7.888839E-0001
  3.124853E+0000  2.284658E-0001
 -1.881633E+0000 -1.367245E+0000
  1.042795E+0000  1.860976E-0001
  1.258919E+0000  7.700438E-0001
  4.995476E-0002  1.608938E+0000
  9.344244E-0001 -7.530809E-0001
 -1.049761E+0000  1.828201E+0000
  4.087240E-0001  2.213511E+0000
  3.304050E-0001 -1.085269E+0000
 -8.419138E-0001 -1.663970E-0001
  1.674253E+0000 -4.841858E-0001
 -8.808228E-0002  1.107044E+0000
  1.168927E+0000  4.683095E-0001
 -5.890073E-0001  1.148919E+0000
 -3.763671E-0001 -1.010427E+0000
  2.148543E+0000  1.050023E+0000
  3.806965E+0000  6.998059E-0001
 -2.951525E+0000 -1.093785E+0000
 -2.959658E-0002  4.222176E-0001
  2.220403E+0000  9.904252E-0001
 -3.777087E+0000  2.745372E+0000
  1.677198E-0001  1.050008E+0000
 -2.491369E+0000  1.243880E+0000
  2.443006E+0000  1.103814E+0000
 -3.740961E-0001  2.133815E-0001
 -2.424563E+0000 -1.361836E-0001
  6.697892E-0001 -1.749129E+0000
  1.948427E-0001  4.247502E-0001
  5.366096E-0001 -1.190794E-0001
 -2.245341E+0000  2.438645E+0000
  1.099724E-0001 -7.931880E-0001
 -2.758650E+0000 -7.528364E-0001
  1.575583E+0000 -1.248347E+0000
  3.236395E+0000  1.438883E+0000
 -1.229018E+0000  2.796823E+0000
 -2.223162E+0000 -1.179138E+0000
  7.678529E-0001 -1.595794E+0000
  1.066199E+0000  1.768353E+0000
  1.203648E+0000  1.057477E+0000
 -2.331694E+0000  4.221640E-0001
 -1.043666E+0000 -2.181002E+0000
  1.790818E+0000 -5.681263E-0001
 -1.209376E+0000  1.706019E+0000
  2.501447E-0001  1.320117E+0000
  1.186465E+0000 -1.644544E+0000
 -1.636138E+0000  1.444312E+0000
  4.418963E+0000  9.769236E-0002
 -2.505849E+0000 -1.775011E-0001
  1.636678E-0001  5.142878E-0001
 -2.283597E+0000 -2.945779E-0001
  2.639675E+0000  8.409282E-0001
  2.732462E-0001 -2.181886E+0000
 -2.416693E+0000  2.311309E+0000
  1.505499E-0001 -1.242248E+0000
 -2.308762E+0000 -7.540225E-0001
  1.191679E+0000 -2.064571E+0000
  2.220040E+0000  2.643720E+0000
 -2.365778E+0000  2.247447E+0000
 -2.074806E+0000 -2.177257E+0000
  2.907357E+0000 -3.807233E+0000
  2.511394E+0000  2.309124E+0000
 -1.619421E+0000  3.064704E+0000
 -2.770881E+0000 -8.740045E-0001
  3.353219E+0000 -1.382405E+0000
  1.699187E+0000  2.342277E+0000
 -5.922898E-0001 -6.211827E-0001
 -3.378890E+0000 -1.754701E+0000
  3.663320E+0000  1.228553E+0000
  6.161002E-0001  1.914449E+0000
 -3.801322E+0000  2.368569E+0000
  5.085115E-0001 -3.243308E+0000
 -1.105426E-0001 -2.592859E+0000
  1.893659E+0000  4.477796E-0001
 -1.983033E+0000 -2.165266E-0001
 -7.338131E-0001 -3.359952E+0000
  9.308603E-0001  5.664132E-0001
  2.400361E+0000  1.557523E+0000
 -2.021682E-0001  4.207872E+0000
 -1.958353E+0000  9.579545E-0001
 -8.743063E-0001 -4.358490E+0000
  2.871813E+0000  8.677813E-0001
  2.761168E+0000  5.020852E+0000
 -4.227936E+0000  2.336579E+0000
 -1.671286E+0000 -4.378153E+0000
  2.647800E+0000 -1.742174E+0000
  3.506921E+0000  5.588362E+0000
 -3.969716E+0000  2.541861E+0000
 -1.945191E-0002 -4.051485E+0000
  2.517175E-0001  3.271834E-0001
  1.487169E+0000  1.693249E-0001
 -7.979323E-0001 -8.983170E-0001
 -3.858730E-0002  8.686154E-0001
 -1.377663E+0000  1.328964E-0001
  9.461509E-0002  2.419322E-0001
 -2.757574E+0000  1.733620E+0000
  9.813802E-0001 -1.956101E+0000
  7.495523E-0001 -7.223802E-0001
 -9.945690E-0001 -1.637661E-0001
  1.126545E-0001 -6.079563E-0001
 -2.220332E+0000  4.361436E-0001
  3.046568E+0000 -5.534678E-0001
 -1.150014E-0001 -1.248940E+0000
 -6.440680E-0001  1.083869E+0000
  2.669298E+0000 -2.059994E+0000
  1.894432E-0001 -8.189415E-0001
 -9.847382E-0001  3.530443E-0001
  4.007195E-0002 -1.494264E-0001
 -2.357547E+0000  2.620747E+0000
  5.935807E-0001 -1.328951E+0000
 -1.998613E+0000 -1.550985E+0000
 -1.683351E-0001 -1.718653E+0000
  4.043424E-0001  3.607222E-0001
 -1.068827E+0000  5.827138E-0001
 -1.154300E+0000 -1.217441E+0000
  1.526592E-0001  7.135735E-0001
  4.457075E+0000 -3.263973E-0002
 -2.461238E+0000  7.641390E-0001
 -7.730366E-0001  1.620237E+0000
 -1.388698E+0000 -2.067243E+0000
  6.632581E-0001 -2.144125E+0000
  2.165655E+0000  2.300861E+0000
 -1.898630E+0000  2.001600E+0000
 -1.531640E+0000 -1.805712E+0000
  7.747584E-0001 -3.143498E+0000
  1.142711E+0000  1.947394E+0000
  8.276659E-0001 -3.849282E-0001
 -2.880754E+0000  1.796099E+0000
  3.659625E+0000 -1.813002E+0000
 -1.669647E+0000  3.687295E+0000
 -8.811625E-0001 -2.892530E+0000
  1.505424E-0001 -1.161434E+0000
  2.985951E+0000 -5.281282E-0002
 -4.965099E-0001  8.896137E-0001
 -1.469313E-0001 -3.247019E-0001
 -1.522272E+0000 -1.220818E-0001
  2.345341E+0000 -7.641555E-0001
  1.433103E+0000  7.883330E-0001
 -2.382170E+0000  2.702736E+0000
  2.221232E-0001 -5.661190E-0001
  2.829490E+0000  6.697800E-0001
 -2.346040E+0000  1.444816E-0001
  9.403726E-0001 -4.188440E-0001
  9.236683E-0001  2.164710E-0001
 -3.016570E+0000  5.505665E-0001
  3.444171E-0001 -1.356525E+0000
  4.048579E-0001 -1.536426E+0000
  1.254193E+0000  7.381496E-0001
 -1.134575E+0000  2.234350E+0000
 -1.424204E+0000 -2.774546E+0000
  1.618705E+0000 -1.758885E-0001
  1.236811E+0000  9.219499E-0001
 -2.171741E-0001  1.110543E+0000
 -3.654239E+0000 -7.948462E-0001
  3.198472E+0000 -3.172870E+0000
  2.074323E+0000  1.814926E+0000
 -1.304999E+0000  2.907645E+0000
 -8.665816E-0001  2.966797E-0001
  3.396718E-0001  7.433446E-0001
  2.111151E+0000 -8.551032E-0001
 -2.315537E+0000  3.251522E+0000
 -8.362947E-0001 -2.157420E+0000
 -1.120220E+0000 -1.888405E+0000
  2.306808E+0000  7.105571E-0001
 -1.322411E+0000  7.730598E-0001
  7.880085E-0001 -2.440183E+0000
  1.848813E+0000  1.405137E+0000
 -1.536808E+0000  3.425415E+0000
 -1.689947E+0000 -2.236836E+0000
  2.708214E+0000 -2.739940E+0000
  7.894019E-0001  1.942781E+0000
  8.337586E-0001  2.853944E+0000
 -4.356148E+0000 -1.387126E+0000
 -5.519043E-0001 -3.790692E+0000
  1.508869E+0000 -9.387002E-0001
  1.940890E+0000  2.081978E+0000
 -2.687724E+0000 -2.508786E-0001
 -3.353638E+0000 -3.207690E+0000
  3.926238E+0000 -2.992726E+0000
  3.031573E+0000  3.198066E+0000
 -1.133099E+0000  2.230693E+0000
 -2.927878E+0000 -2.609067E+0000
  2.068948E+0000 -1.548559E+0000
  2.645475E+0000  4.434602E-0001
 -3.028135E+0000  2.048952E+0000
 -2.218345E-0001 -3.641383E+0000
  2.799264E+0000 -2.687582E+0000
  2.239948E+0000  4.027022E+0000
 -4.852374E+0000  2.006606E+0000
 -2.358465E+0000 -2.480138E+0000
  1.807692E+0000 -7.297378E-0001
 -6.327422E-0002  3.209544E+0000
 -2.178994E+0000  3.043119E+0000
 -8.689533E-0001 -2.073781E+0000
 -7.546179E-0001 -2.559164E+0000
  2.716935E+0000  1.402822E+0000
 -1.538340E+0000  1.564574E+0000
 -1.160995E+0000 -3.602984E+0000
  2.383412E+0000 -4.976272E-0001
  2.058948E+0000  2.375494E+0000
 -4.412490E+0000 -2.580592E-0001
 -5.563989E-0001 -2.866585E+0000
  3.708295E+0000  8.446462E-0001
  4.187775E-0002  2.275327E+0000
 -1.145573E+0000 -1.629382E+0000
  3.069322E+0000 -4.534228E+0000
  8.863544E-0001  3.751509E+0000
  4.438567E-0001  3.984870E-0001
 -4.045461E+0000 -3.712383E+0000
  2.730572E+0000 -1.876949E+0000
  2.055213E-0001  3.971340E+0000
 -3.597467E+0000  5.972656E-0001
 -4.603745E-0001 -1.645356E+0000
  4.943041E+0000 -1.782248E+0000
 -1.664165E+0000  5.382028E+0000
 -4.188676E-0001  1.035480E+0000
 -3.898611E+0000 -1.699094E+0000
  1.678960E+0000 -3.070227E+0000
  1.784821E+0000  2.353624E+0000
  2.613604E-0001  2.138624E+0000
 -3.074271E+0000  7.911911E-0001
  8.750471E-0001  4.847046E-0001
 -2.113868E+0000  1.510952E-0001
 -1.218828E-0001  6.772540E-0001
 -1.959756E-0001 -1.810108E-0001
 -2.164441E+0000 -1.735216E+0000
  2.366369E+0000 -1.464683E+0000
  1.092575E+0000 -1.100347E+0000
 -3.385889E+0000  2.072058E+0000
 -3.373625E-0002 -1.341665E+0000
  2.751093E-0001 -5.368275E-0001
  1.225554E+0000  3.714085E-0001
  9.246030E-0001 -2.962335E-0002
 -1.276815E+0000  9.510205E-0001
  3.718865E-0001 -1.424824E+0000
 -6.986819E-0001 -4.446977E-0001
  3.282491E-0001  1.589215E+0000
 -3.372904E-0001  9.803081E-0001
 -8.990336E-0001 -1.436332E+0000
  1.862494E+0000  5.567237E-0001
  2.278495E-0001  1.976783E+0000
 -2.007468E+0000  1.038786E+0000
 -1.944372E+0000 -2.380648E+0000
  3.110755E+0000 -3.302922E-0001
  2.116809E+0000  3.122957E+0000
 -3.002464E+0000  2.953037E+0000
 -2.415650E+0000 -2.591170E+0000
  3.228933E+0000 -8.231175E-0001
  5.224425E-0001  1.778636E+0000
 -5.569803E+0000  1.802121E+0000
  7.106551E-0001 -5.324932E+0000
  2.080668E+0000  1.730153E+0000
  2.309619E-0001  4.834987E+0000
 -4.688274E+0000 -4.338437E-0001
 -7.542247E-0001 -6.089210E+0000
  3.473001E+0000 -9.702396E-0001
  1.517947E+0000  5.656252E+0000
 -5.233646E+0000 -1.065977E+0000
 -6.250662E-0002 -4.224190E+0000
  3.884286E+0000  6.265859E-0001
 -1.119327E+0000  5.161146E+0000
 -3.450689E+0000 -2.405664E+0000
  8.052739E-0001 -4.057708E+0000
  3.263536E+0000  2.221112E+0000
 -2.450880E+0000  1.721806E+0000
 -1.737381E-0001 -2.452868E+0000
 -8.770913E-0001 -9.119157E-0001
  1.006659E+0000 -3.435756E-0002
  1.255271E+0000  8.642619E-0001
 -1.525137E+0000  2.762874E+0000
 -1.954758E-0001 -3.036035E+0000
  2.912589E+0000  9.135373E-0001
 -2.575674E-0001  3.728116E+0000
  1.365264E-0002 -1.936649E+0000
 -6.148000E-0001 -9.056682E-0001
  2.266927E+0000  5.206241E-0001
 -1.628979E+0000  1.290543E+0000
 -3.154855E+0000 -3.631331E+0000
  1.231357E+0000 -5.209741E-0001
  9.381487E-0001  8.566580E-0001
  5.011386E-0001  1.457785E+0000
 -2.066039E+0000  1.172858E-0001
  1.346462E+0000 -4.979694E-0001
  2.240738E-0001  1.135062E+0000
 -2.097981E+0000  2.950409E+0000
 -6.403421E-0001 -8.765780E-0001
 -1.120207E+0000 -1.419093E+0000
  3.985590E+0000 -2.517403E+0000
  4.295680E-0002  2.201541E+0000
 -3.173460E+0000  3.060173E+0000
  6.175840E-0001 -4.437802E+0000
 -2.037797E+0000 -1.416930E+0000
  5.739261E+0000  3.486601E+0000
 -3.386894E+0000  4.047992E+0000
 -3.888208E+0000 -2.895317E+0000
  3.373784E+0000 -4.334398E+0000
  4.861253E+0000  2.542655E+0000
 -4.740802E+0000  6.091429E+0000
 -2.248563E+0000 -4.465773E+0000
 -1.844361E-0001 -5.073138E+0000
  6.561615E+0000  5.450105E+0000
 -4.187611E+0000  7.600596E+0000
 -5.302182E+0000 -3.693047E+0000
  2.315436E+0000 -7.008380E+0000
  4.263560E+0000  1.020856E+0000
 -1.281360E+0000  3.538680E+0000
 -4.278947E+0000 -1.010844E+0000
 -4.532693E-0002 -3.461170E+0000
  5.517522E+0000  1.237564E+0000
 -1.554054E-0002  5.487997E+0000
 -4.750489E+0000 -1.239570E-0002
 -3.360418E-0001 -5.350080E+0000
  3.305600E+0000 -8.266051E-0001
  1.494024E+0000  2.132915E+0000
 -4.354751E+0000  5.959229E-0001
  9.493054E-0001 -5.189885E+0000
  2.997120E+0000  1.105399E+0000
  1.664361E-0002  3.520439E+0000
 -2.059907E+0000 -1.026180E-0001
 -9.499053E-0001 -5.459586E+0000
  3.136970E+0000  1.567384E+0000
  1.731691E+0000  2.626051E+0000
 -4.675015E+0000 -6.953260E-0001
 -2.916274E-0001 -4.141547E+0000
  1.367712E+0000  1.064182E+0000
  8.771706E-0001  2.129555E+0000
 -2.241268E+0000  1.473910E+0000
  1.850193E+0000 -1.047940E+0000
  2.807814E+0000  1.791767E-0001
 -8.917305E-0001  1.714632E+0000
 -1.026811E+0000  8.606891E-0001
  9.695141E-0001  1.281352E+0000
  6.385302E-0001  1.008351E+0000
 -7.911266E-0001 -5.368489E-0001
 -3.238829E+0000 -7.533660E-0001
  2.727826E+0000 -1.718761E+0000
  4.514829E-0001  8.450172E-0001
 -1.560482E+0000  1.678707E+0000
 -2.266341E+0000 -3.381126E+0000
  2.831664E+0000 -1.995729E+0000
  2.773442E+0000  1.454145E+0000
 -8.806243E-0001  3.922834E+0000
 -6.289219E-0001 -1.826045E+0000
 -1.977031E+0000 -1.908021E+0000
  1.663333E+0000 -7.018493E-0002
  2.021845E+0000 -3.661286E-0001
 -3.357446E+0000  1.938037E+0000
 -6.235617E-0001  3.142606E-0001
 -1.590156E+0000 -1.091919E+0000
 -4.562216E-0002 -1.684040E+0000
 -4.403498E-0001  1.616317E+0000
 -1.570093E+0000  1.074820E+0000
 -1.368439E+0000 -1.417005E+0000
  3.425211E-0001 -2.934663E+0000
  4.202604E+0000 -3.198186E-0002
 -1.658644E+0000  3.603483E+0000
 -2.369397E+0000  9.428515E-0001
  4.881597E-0001 -2.835315E+0000
  4.272512E+0000  4.534252E-0001
 -1.697732E+0000  3.399754E+0000
 -1.868199E+0000 -1.150264E+0000
  2.110199E+0000 -1.492573E+0000
  2.353523E+0000  2.274890E+0000
 -1.520899E+0000  4.840372E-0001
 -1.331729E+0000 -1.219265E+0000
  2.097871E+0000 -3.256401E+0000
  2.309182E+0000 -1.130421E-0001
  1.588857E+0000  3.847204E+0000
 -4.930693E+0000 -3.351829E-0001
 -4.757197E-0001 -3.623647E+0000
  4.094441E+0000 -5.786273E-0001
 -2.582402E+0000  4.377282E+0000
 -2.310642E+0000 -1.175155E+0000
 -1.076319E-0001 -5.064993E+0000
  3.395288E+0000  9.106643E-0001
  1.577625E+0000  4.767896E+0000
 -3.444388E+0000  7.641386E-0001
  2.353337E-0003 -3.939757E+0000
  5.880015E-0001 -3.227015E-0001
 -2.301383E-0001  4.114674E+0000
 -1.979147E+0000  1.947772E+0000
 -9.523301E-0001 -2.531839E+0000
  1.322724E+0000 -1.575820E+0000
  2.710851E+0000  4.216099E+0000
 -3.665929E+0000  1.888383E+0000
  9.603062E-0001 -5.302197E+0000
  2.591514E+0000  1.948361E+0000
 -6.131780E-0001  2.874074E+0000
 -3.801002E+0000 -9.757722E-0001
  9.554433E-0001 -3.849383E+0000
  1.733648E+0000  1.003400E+0000
  1.833462E+0000  2.870202E+0000
 -4.389836E+0000  2.221786E+0000
 -3.183782E+0000 -2.105571E+0000
  3.146131E+0000 -2.379396E+0000
 -5.303122E-0001  3.268348E+0000
 -1.592587E+0000  2.014169E+0000
 -5.717710E-0001 -2.959902E+0000
  2.085635E+0000  1.946925E-0001
  1.345604E+0000  1.689540E+0000
 -2.670052E+0000  2.037434E-0001
  1.766590E+0000  1.970189E+0000
 -1.805410E-0002  1.316034E+0000
 -1.232011E+0000 -1.997592E+0000
  4.542343E-0001 -7.964060E-0001
  2.164133E+0000  9.942877E-0002
 -2.513770E+0000  8.145942E-0001
 -9.242795E-0001  4.104784E-0001
  5.870013E-0001 -1.323071E+0000
 -3.908794E-0001  2.643025E-0001
  3.892724E-0001  1.234229E+0000
 -1.150267E+0000 -1.552236E+0000
  1.931733E-0001 -2.209197E+0000
  4.483798E+0000  1.602311E+0000
 -3.368098E+0000  1.898213E+0000
 -4.983534E+0000 -1.537732E+0000
  7.635974E-0001 -1.119005E+0000
  5.788357E+0000  1.735971E+0000
 -3.593072E+0000  2.805572E+0000
  7.503342E-0002 -4.205914E-0001
 -1.808085E+0000 -8.979930E-0001
  2.261583E-0001 -2.108770E-0001
  2.995528E+0000  9.932487E-0001
  2.270453E-0001  1.294554E+0000
 -2.058687E+0000  1.255743E+0000
  4.560669E-0001 -2.637031E+0000
  4.037226E-0001  1.692025E+0000
  2.542141E+0000 -4.005944E-0001
 -2.585283E+0000 -3.390607E-0001
 -1.477734E+0000 -2.600675E+0000
  1.169162E+0000 -3.552550E+0000
  1.490819E+0000  2.406455E+0000
 -2.025096E+0000  1.551358E-0001
 -1.357990E+0000 -2.534052E+0000
  3.439840E+0000 -7.250152E-0001
 -8.800592E-0001  2.595121E+0000
  7.342733E-0001  2.064925E+0000
 -2.277348E+0000 -2.606539E+0000
  3.162450E+0000 -1.513727E+0000
  1.181438E+0000  3.257256E-0001
 -1.056791E+0000  2.873146E+0000
 -7.198246E-0001 -4.537929E+0000
  1.075448E+0000 -9.610723E-0001
  2.685883E+0000  3.954919E+0000
 -4.581936E+0000  3.416897E+0000
 -1.575613E+0000 -1.976515E+0000
  3.700351E+0000 -3.714109E+0000
  7.038628E-0002  3.962218E+0000
 -2.053999E+0000  2.133341E+0000
 -3.913903E-0001 -8.063672E-0001
  3.110966E-0001 -1.086349E+0000
  2.592652E+0000  2.355512E-0001
 -1.610413E+0000  4.884725E-0001
 -7.646888E-0001 -2.153637E+0000
  4.011765E-0002 -1.741613E+0000
  2.580122E+0000 -1.236151E+0000
 -1.625814E+0000  2.412818E+0000
 -7.035906E-0001  1.281515E-0001
 -9.650585E-0001  6.269261E-0001
  1.059311E+0000 -2.027245E+0000
 -3.176030E-0001  1.032750E+0000
 -2.056343E+0000 -4.560890E-0001
  1.086764E+0000 -1.854777E+0000
  4.275556E-0001  1.365222E+0000
  3.753615E+0000  1.062444E-0001
 -1.367520E+0000  5.490381E-0002
 -1.863215E+0000  5.587270E-0001
  6.663114E-0001 -1.478662E+0000
  2.065644E+0000 -5.771065E-0001
  1.901258E+0000  2.918061E+0000
 -1.062618E+0000 -2.062441E-0001
 -1.763226E+0000 -2.492804E+0000
  4.531758E+0000  1.315842E-0001
 -9.931280E-0001  3.163086E+0000
 -9.818897E-0001 -4.754843E-0001
 -1.496656E+0000 -2.849787E+0000
  2.327376E+0000 -1.299871E+0000
  1.322741E+0000  2.432877E+0000
 -2.678580E+0000  7.983492E-0001
 -1.468293E+0000  2.365007E-0001
  8.816298E-0001 -3.952285E+0000
  2.319513E+0000  1.536926E+0000
  2.371243E+0000  1.346639E+0000
 -4.466589E+0000  8.694565E-0001
  9.781520E-0001 -3.418820E+0000
  2.495961E+0000 -2.332244E+0000
  1.436457E+0000  4.065111E+0000
 -2.268001E+0000  1.141985E+0000
  2.194452E-0001 -4.314077E+0000
  2.896476E+0000  4.269798E-0001
  1.297476E+0000  1.408556E+0000
 -9.965947E-0001  1.108489E+0000
 -1.079948E+0000 -4.150415E+0000
  4.389091E+0000 -1.795138E+0000
  5.493950E-0001  1.708458E+0000
 -2.382454E-0001 -7.788712E-0002
 -1.181823E+0000 -2.318618E+0000
  3.201986E+0000 -2.057453E+0000
  1.121895E+0000  5.674453E+0000
 -7.508396E-0001  1.084318E+0000
 -4.593008E+0000 -4.587827E+0000
  4.075522E+0000 -2.927683E+0000
  1.493678E+0000  1.976862E+0000
 -4.247543E+0000  1.227047E+0000
  1.412582E+0000 -2.236111E+0000
  3.592521E-0001  1.055031E+0000
 -7.659191E-0001 -2.664664E-0001
 -8.568044E-0001  2.027466E+0000
  1.545108E+0000 -2.143411E+0000
  3.517010E-0001 -6.427580E-0002
 -8.977745E-0001  1.782989E+0000
 -3.075985E+0000  2.228828E+0000
 -1.419845E-0001 -1.107108E+0000
  1.967027E+0000 -6.267831E-0001
  1.162161E+0000  1.256415E+0000
 -5.026161E-0001  3.536002E-0001
 -9.695432E-0001 -2.825247E+0000
 -3.808916E-0001 -2.113155E+0000
 -2.073993E-0002  3.222077E-0001
  2.680469E+0000  1.785132E+0000
 -3.695941E+0000  8.374308E-0001
  7.756344E-0001 -4.037422E+0000
  3.790472E+0000  1.235929E+0000
 -1.500085E+0000  4.349101E+0000
 -2.383673E+0000 -2.634080E+0000
  1.576351E+0000 -2.902405E+0000
  3.836007E+0000  2.519781E+0000
  1.139151E+0000  2.990323E+0000
 -4.174227E+0000 -1.861808E+0000
  1.057604E+0000 -3.250181E+0000
  4.078220E+0000  3.644372E+0000
 -2.985527E+0000  2.645497E+0000
 -2.413161E+0000 -4.595522E-0001
  2.160914E+0000 -1.885003E+0000
  1.476133E+0000 -1.887318E+0000
 -4.565569E+0000  2.939336E+0000
 -4.596899E-0001 -3.561399E-0001
  2.406234E+0000 -2.120405E-0001
 -1.329366E+0000  2.459423E+0000
  7.033793E-0001  6.928103E-0001
 -1.154807E+0000  1.307181E+0000
  7.644882E-0001 -1.853213E+0000
 -3.032663E+0000  9.553762E-0001
  1.497891E+0000  4.700048E-0001
 -2.839393E+0000 -1.121105E+0000
  1.763685E+0000 -2.222674E+0000
  1.722035E+0000  2.929309E+0000
 -1.367726E+0000  6.824844E-0001
 -8.484746E-0001 -3.490530E+0000
  2.654790E+0000 -1.315273E+0000
  3.734416E+0000  4.809508E+0000
 -4.065926E+0000  3.681624E+0000
 -1.465862E-0001 -4.356687E+0000
 -1.090539E+0000 -2.929987E+0000
  3.931683E+0000  2.761804E+0000
 -5.159311E-0001  2.162906E+0000
 -4.946777E+0000 -1.075224E+0000
  1.250139E+0000 -5.027462E+0000
  2.091178E+0000  1.075129E+0000
 -1.875588E-0001  4.651921E+0000
  1.584490E-0001 -1.679055E+0000
 -3.719603E+0000  1.958338E-0001
  3.357551E+0000 -1.639802E-0001
 -1.143612E+0000  4.294801E+0000
 -3.354789E+0000 -2.580238E+0000
 -9.266672E-0001 -3.841454E+0000
  2.739987E+0000 -8.820339E-0001
 -1.871976E+0000  1.901479E+0000
 -4.478527E-0001 -1.313197E+0000
  1.159651E+0000 -5.001286E-0001
  1.986848E+0000  4.360417E-0001
 -3.329405E+0000  3.165593E+0000
  5.971221E-0001 -3.301319E+0000
 -8.178124E-0002  1.808148E+0000
  6.512507E-0001  4.438917E+0000
 -1.867296E+0000  9.620886E-0001
  1.127986E+0000 -3.345111E+0000
  3.089479E+0000  9.037538E-0001
  1.980146E-0001  1.018582E+0000
 -9.584340E-0001 -6.688862E-0001
 -2.078020E+0000 -5.098004E-0001
  2.147541E+0000  1.563617E+0000
  1.212814E+0000  1.551537E+0000
 -3.751602E+0000  9.570840E-0001
  1.645964E+0000 -2.738052E+0000
  2.091788E+0000 -9.859126E-0001
 -2.321634E-0001  1.720671E+0000
 -2.198889E-0002 -4.098350E-0001
 -5.744625E-0001 -2.051532E+0000
  1.865866E+0000  1.675654E+0000
  2.531458E+0000  9.498122E-0001
 -2.971848E+0000 -1.844300E+0000
  1.185341E+0000 -4.335450E+0000
  3.238914E+0000  7.988820E-0001
 -1.827902E+0000  3.271428E+0000
  8.229472E-0001 -1.775861E+0000
  1.882158E+0000 -7.524718E-0001
 -4.537424E-0001  2.223970E+0000
 -2.546231E+0000 -4.410181E-0002
 -6.425661E-0001 -4.406638E+0000
  1.992856E+0000 -6.517760E-0001
  2.570684E+0000  2.252261E+0000
 -3.507791E+0000  2.297855E+0000
 -6.478674E-0001 -3.100131E+0000
  2.092347E+0000 -8.445593E-0001
  5.237339E-0001  1.622127E+0000
  3.658412E-0001  9.290398E-0001
 -5.071209E+0000  3.468491E-0001
  4.779581E-0002 -5.975127E+0000
  3.806551E+0000  5.529490E-0001
  1.160432E+0000  4.076281E+0000
 -3.754502E+0000 -1.229826E-0001
  8.665812E-0001 -3.140561E+0000
  2.637432E+0000  1.415310E+0000
  2.067087E-0001  2.055888E+0000
  9.354514E-0001  1.109320E-0001
 -5.236624E-0001  1.671558E+0000
 -8.013340E-0001  3.990750E-0001
 -5.574954E-0001 -1.248725E+0000
 -1.122340E+0000  1.082032E+0000
  6.338688E-0001  5.710810E-0001
 -1.184590E+0000 -1.068922E+0000
  2.774285E+0000 -9.876336E-0001
  8.817719E-0001  1.795449E+0000
 -1.371302E-0003  1.105301E+0000
 -4.178114E+0000  1.900694E+0000
  8.234364E-0001 -2.447911E+0000
  1.298473E+0000 -1.201628E+0000
  7.675635E-0002  3.132477E+0000
 -1.989662E+0000 -7.474456E-0001
 -8.008484E-0001 -1.162324E+0000
  3.532934E+0000 -9.342893E-0001
 -1.921020E+0000  1.449608E+0000
 -1.813576E+0000  3.069034E-0001
  3.658399E+0000 -2.456050E+0000
  2.942474E-0001  1.080538E+0000
  3.687767E-0001  1.172716E+0000
 -3.474186E+0000 -7.315177E-0001
  3.292355E+0000 -2.772967E+0000
 -3.122988E-0001  1.909541E+0000
 -8.473735E-0001 -7.177300E-0001
  2.080661E+0000 -3.790850E-0001
 -2.681836E+0000  2.659156E+0000
  2.094231E+0000 -8.138182E-0001
  1.173307E+0000  1.695573E+0000
 -1.690777E+0000  1.376903E+0000
 -1.215800E+0000 -1.573876E+0000
  2.795562E+0000 -1.531328E+0000
 -9.467908E-0001  1.546609E+0000
  1.064635E+0000 -1.113177E-0001
  6.938686E-0001 -2.299891E+0000
  7.616147E-0001  7.485959E-0001
 -8.863254E-0001  2.177101E+0000
  1.500891E-0001  8.018323E-0001
 -1.218413E+0000 -1.584142E+0000
  1.271578E-0001  1.096605E+0000
 -9.134059E-0001  1.223696E+0000
 -4.769772E-0001 -7.505796E-0001
  1.263496E-0001  9.685303E-0001
 -4.805024E-0001 -9.225953E-0001
  1.320788E+0000 -9.917960E-0001
  6.720078E-0001  2.648226E-0002
  1.941134E+0000  1.194790E+0000
 -1.901195E+0000  1.035034E+0000
 -8.910485E-0002 -1.551351E+0000
  1.163679E+0000 -1.057621E+0000
 -1.614338E-0001  9.475933E-0001
  2.671443E-0001  3.052293E+0000
 -1.376282E+0000 -1.348953E+0000
  1.888017E+0000 -1.912547E+0000
 -1.027994E+0000  3.048460E+0000
 -1.272435E+0000  1.084911E+0000
 -1.870317E+0000 -4.249792E-0001
  2.340136E+0000 -2.548297E+0000
  1.375397E+0000  1.594400E+0000
  1.180857E+0000  2.299980E-0001
 -1.770806E+0000 -1.715473E+0000
  9.764810E-0001 -2.419868E+0000
  1.300261E+0000  2.257062E-0001
 -9.108024E-0001  3.765546E-0001
 -1.806444E+0000 -2.775172E+0000
  2.618204E+0000 -1.362411E+0000
 -7.568048E-0001  9.581576E-0002
  6.121761E-0001  1.208849E+0000
  7.148392E-0002 -8.844638E-0001
  5.764220E-0001 -3.415381E+0000
  7.870890E-0001  1.587597E+0000
  3.774031E+0000  1.208141E+0000
 -4.056063E+0000 -2.117748E+0000
  1.855497E+0000 -2.551207E+0000
  5.525147E+0000  1.902342E+0000
 -4.345424E+0000  3.306515E+0000
 -1.379769E+0000 -2.683943E+0000
  3.452748E-0001 -2.290515E+0000
  4.900718E+0000  1.036760E+0000
 -2.512127E+0000  5.401500E+0000
 -1.379424E+0000  7.177572E-0001
  7.360101E-0001 -4.264522E+0000
  1.154563E+0000 -1.871145E+0000
  3.580527E+0000  1.482405E+0000
 -3.609474E+0000  1.055422E+0000
 -1.116873E+0000 -1.466635E+0000
  2.620205E+0000 -2.871147E+0000
  3.639631E-0001  4.096540E+0000
 -8.528386E-0001  2.940939E-0001
 -1.591896E+0000 -7.457210E-0001
  1.089320E+0000  7.060208E-0001
 -1.639696E+0000  1.510016E+0000
 -2.878730E+0000  2.274206E+0000
  1.394675E+0000 -4.674234E+0000
 -6.765780E-0002 -1.410845E+0000
  6.619982E-0001  1.615545E+0000
  2.372782E-0001  4.333993E-0002
 -2.141353E-0001 -1.712060E-0001
 -1.241924E+0000 -5.474985E-0001
  1.617889E+0000 -6.102993E-0001
  1.152043E+0000  6.744203E-0001
 -3.576139E-0002  6.886006E-0001
 -1.086830E+0000 -1.907394E-0001
 -1.151783E+0000 -6.672768E-0001
  2.623397E+0000  9.170695E-0001
  7.072645E-0002  2.152106E+0000
 -7.258336E-0001  1.934686E+0000
 -7.192727E-0001 -1.639078E+0000
 -4.035915E-0001 -1.169315E+0000
  2.670400E+0000  1.047341E+0000
 -1.758360E+0000  1.860904E+0000
 -2.092953E+0000 -1.753523E+0000
  2.308806E+0000 -1.472289E+0000
  1.158832E+0000  1.079892E+0000
 -8.691912E-0001  2.133267E+0000
 -1.876923E+0000 -7.939236E-0001
  2.616608E+0000 -4.494385E+0000
 -1.506006E+0000  1.577775E+0000
  2.300168E+0000  1.099567E-0001
 -8.681600E-0001  1.529933E+0000
 -1.549533E+0000 -2.367744E+0000
  1.318896E+0000 -5.458369E-0001
  3.000955E+0000 -2.277276E+0000
 -1.993312E-0001  8.119907E-0001
 -2.180881E+0000  2.108004E+0000
  5.499326E-0001 -1.530829E+0000
  5.244378E-0001 -2.665353E+0000
  1.741619E+0000  1.058556E+0000
 -4.435749E-0001 -3.700564E-0001
 -3.373628E-0001  1.738557E+0000
 -2.072203E-0002  4.523157E-0001
  2.073568E-0001  7.279270E-0001
  1.368806E-0001  1.137128E+0000
 -2.028927E+0000  2.704540E+0000
  1.824484E-0001 -2.348229E+0000
 -2.804883E-0001 -2.273533E+0000
  2.132552E+0000  9.117237E-0001
  7.375973E-0001  4.855971E-0001
 -6.122231E-0001 -5.584219E-0001
  4.739275E-0001 -7.899619E-0001
  3.257461E+0000 -1.167993E+0000
 -1.248802E+0000  2.134399E+0000
 -8.706672E-0001  1.978358E+0000
 -2.685746E-0002 -2.024664E+0000
  7.298145E-0001 -1.004797E+0000
  1.790889E-0001 -5.317706E-0001
 -3.000600E+0000  5.435127E-0001
 -9.657863E-0001 -8.208949E-0001
  1.391689E+0000 -2.166095E+0000
 -1.004975E+0000  1.544824E+0000
  3.581230E-0001 -3.481366E-0001
 -2.231001E+0000 -5.322755E-0001
  1.033020E+0000 -6.843894E-0001
  1.200318E-0001 -1.638870E-0002
 -7.828531E-0001  1.562584E+0000
  1.587951E+0000  2.555453E-0001
 -1.254539E+0000  1.491998E+0000
  1.288454E+0000 -1.564656E+0000
 -9.674527E-0001 -8.519296E-0001
  2.305459E+0000 -5.271679E-0001
 -5.034383E-0002  2.111156E+0000
 -1.026839E+0000 -2.124634E+0000
  2.609868E-0002 -1.832529E+0000
  1.904809E+0000 -1.950207E-0001
 -1.423730E+0000 -1.027303E+0000
 -1.256844E+0000 -2.047439E+0000
  1.797918E+0000  2.601808E-0001
  4.568456E-0001  2.922511E+0000
 -1.747764E+0000  1.787969E+0000
 -8.830731E-0001 -1.860339E+0000
  3.472740E+0000 -1.494250E-0001
 -5.145503E-0001  1.679666E+0000
 -1.957209E+0000 -1.054007E+0000
 -1.029917E+0000 -3.378330E+0000
  3.764549E+0000  8.816687E-0001
  1.918017E+0000  2.975780E+0000
 -5.428046E+0000 -6.200292E-0001
  2.843331E+0000 -3.641247E+0000
  2.978467E+0000  1.767382E+0000
 -2.408762E+0000  2.935684E+0000
  7.983134E-0001 -2.653172E+0000
 -1.301226E+0000 -1.056085E+0000
  2.763405E+0000 -4.717497E-0001
 -2.402676E-0001  1.204300E+0000
 -2.729779E+0000  3.419875E-0001
  2.094596E+0000 -1.787783E+0000
 -7.063711E-0001 -1.953527E+0000
 -9.670808E-0002  2.246931E-0001
  1.473747E+0000  6.936223E-0001
 -1.578846E+0000  1.765054E-0001
  2.071669E-0001  2.947535E-0001
 -1.268629E-0001  6.461843E-0001
  9.653395E-0001  2.099331E+0000
 -1.946882E+0000  1.752879E-0001
  6.795518E-0001 -8.898379E-0001
  1.040586E+0000  2.116550E+0000
 -1.566035E+0000  1.523641E+0000
 -8.965431E-0001  3.774795E-0001
 -1.209886E-0001 -1.050982E+0000
  9.250828E-0001 -1.113950E+0000
 -1.119701E+0000  4.873900E-0001
 -2.093223E+0000 -1.257602E+0000
  5.127982E-0001  9.724909E-0002
  3.028314E-0001  1.266212E+0000
 -4.238451E-0001  1.710404E+0000
  5.459830E-0001  1.107121E+0000
 -2.980041E+0000  1.353736E+0000
  1.739840E+0000 -1.100565E+0000
  9.951791E-0001  9.892548E-0001
 -1.167095E-0001  7.373874E-0001
 -1.633605E+0000  1.520941E+0000
  2.717569E+0000 -2.486017E+0000
 -2.859684E-0001  2.667171E+0000
  2.919774E-0001 -9.401320E-0001
 -6.173087E-0001  2.420291E+0000
  2.534149E+0000  7.108032E-0001
 -2.692278E+0000  1.902745E+0000
 -1.811366E+0000 -1.422454E+0000
  5.970648E-0001 -8.529867E-0001
  8.827660E-0001  1.047389E+0000
 -2.087683E+0000 -4.077335E-0001
 -7.504419E-0001 -2.388530E+0000
  1.785812E-0001  1.490327E-0001
  9.288419E-0002  7.061618E-0001
 -9.929581E-0001 -5.746397E-0001
  8.825179E-0001  3.714889E-0001
 -4.279335E-0001 -5.989018E-0001
 -5.274496E-0001 -2.348099E-0001
  1.191701E+0000  2.880719E-0001
 -1.812694E-0002 -1.788069E+0000
 -2.799698E+0000 -1.917446E+0000
  3.972966E+0000 -2.954745E+0000
 -1.550587E+0000 -1.630708E+0000
  1.128911E+0000  1.278116E+0000
 -1.790734E+0000 -2.574574E+0000
  3.610486E+0000 -2.619536E+0000
  1.259835E-0001  3.467700E+0000
  6.273449E-0001  1.264918E+0000
 -2.507265E+0000 -2.104695E+0000
  2.067980E+0000 -9.517130E-0001
  4.151225E-0001  1.221141E+0000
 -2.189190E+0000  2.344878E+0000
 -9.372700E-0001  4.414749E-0001
  3.029858E+0000 -1.316051E+0000
 -4.972125E-0001  3.952895E+0000
 -1.375246E+0000  9.880556E-0002
 -3.065206E-0001 -1.481650E+0000
 -7.355497E-0001  1.007618E+0000
  4.130834E-0001  1.503414E+0000
  9.370212E-0002  6.732267E-0001
 -9.526482E-0001 -2.593563E+0000
  9.101235E-0001 -2.251989E-0001
  4.627459E+0000  1.009290E+0000
 -4.605867E+0000  1.557287E+0000
 -1.939454E+0000 -2.737761E+0000
  1.911481E+0000 -2.083091E+0000
  1.466496E+0000  2.671691E+0000
 -1.598052E+0000  7.899215E-0001
 -3.623788E+0000 -2.711523E+0000
  3.993910E+0000 -8.874271E-0001
  1.538111E+0000  2.073660E+0000
 -2.615942E+0000  2.673800E+0000
 -1.351527E+0000 -2.069640E+0000
  1.891851E+0000 -3.353811E+0000
  2.615774E+0000  1.135917E+0000
 -2.892306E+0000  2.258697E+0000
 -3.139710E-0001 -1.002263E+0000
 -5.167761E-0001 -4.372060E+0000
  1.836960E+0000  2.581949E+0000
 -2.556225E+0000  1.640280E+0000
 -2.723977E+0000 -1.666982E+0000
  4.280706E+0000 -9.833057E-0001
 -9.695645E-0001  4.636885E-0001
 -1.985432E+0000  1.162733E+0000
  4.064629E-0001  8.285227E-0001
 -3.511536E+0000 -1.582182E+0000
  2.645674E+0000 -9.048269E-0001
  7.968148E-0001 -2.639854E-0001
 -1.161416E+0000  2.292159E+0000
 -7.131111E-0001  1.515875E-0001
 -9.921534E-0001 -1.974942E+0000
  1.359426E+0000  1.502127E+0000
  6.026138E-0001  2.942572E+0000
 -2.732572E-0001 -5.238094E-0001
 -4.293438E+0000 -2.364691E+0000
  4.540871E+0000 -9.633585E-0001
 -1.270249E+0000  5.211476E+0000
 -1.238101E+0000 -9.493779E-0002
 -1.377194E+0000 -6.761063E+0000
  2.464389E+0000 -2.453282E+0000
  4.431110E+0000  9.364946E-0001
 -2.679408E+0000  3.225802E+0000
 -5.493697E-0001 -1.571670E+0000
  2.571893E+0000 -2.565242E+0000
  2.775255E+0000  3.743008E+0000
 -1.504967E+0000  1.783400E+0000
 -2.458528E+0000 -2.655868E+0000
  2.274969E+0000 -1.173875E+0000
 -1.193905E-0002  1.606781E+0000
  1.130013E+0000  7.449288E-0001
 -7.207159E-0001  1.114321E+0000
  2.915440E-0001 -4.580781E-0001
 -1.409891E+0000 -4.783146E-0001
 -1.506243E+0000 -6.313633E-0001
  2.337886E+0000 -1.505969E+0000
 -4.343145E-0001  1.469661E+0000
 -3.239732E-0001  1.409114E+0000
 -1.157078E+0000 -1.377055E+0000
  2.312200E+0000 -1.608268E-0001
 -1.459650E+0000  2.551735E+0000
  4.525338E-0001  1.640145E+0000
 -9.328989E-0001  2.526267E-0001
 -1.826622E+0000 -4.543777E-0001
  1.366352E+0000 -1.443188E-0001
 -1.218434E+0000  4.464024E+0000
 -1.221556E+0000 -1.111093E-0001
 -1.947959E-0001 -3.450162E+0000
  2.990477E+0000 -1.091380E+0000
  9.440831E-0001  3.009825E+0000
 -1.723050E+0000  7.466004E-0001
 -9.629462E-0001 -2.623271E+0000
  2.837832E+0000  1.692516E-0001
 -2.397046E-0001  2.683338E+0000
 -3.911153E-0001  2.141914E+0000
 -6.453411E-0001 -2.239604E+0000
  8.928528E-0001  8.211104E-0002
  7.289660E-0001 -1.027290E+0000
  1.488148E-0001  1.614077E+0000
  5.520663E-0001 -5.742424E-0001
 -1.431245E+0000 -2.232749E+0000
  6.187905E+0000  1.048023E+0000
 -4.908303E+0000  2.653613E+0000
 -2.908835E+0000 -3.267067E+0000
  3.766334E+0000 -3.414291E+0000
  2.699065E+0000  2.365300E+0000
 -1.723264E+0000  3.163325E+0000
 -2.081344E+0000 -2.237742E+0000
  8.440395E-0001 -4.513927E+0000
  4.177585E+0000  1.429188E+0000
 -1.486144E+0000  2.910678E+0000
 -3.203376E+0000 -1.967801E+0000
  4.980165E+0000 -4.329056E+0000
  2.578165E+0000  1.464134E+0000
 -6.349938E-0001  1.286268E+0000
 -2.210023E+0000 -1.871532E+0000
  5.303731E-0001 -3.438140E+0000
  3.913500E+0000 -2.787883E-0001
  2.266811E+0000  2.567939E+0000
 -7.230000E+0000  1.953861E+0000
  2.194541E+0000 -4.706455E+0000
  2.231386E+0000  1.361695E+0000
  2.730196E+0000  3.315717E+0000
 -3.040947E+0000 -1.553246E+0000
 -2.761547E+0000 -3.412320E+0000
  4.562522E+0000  1.533834E+0000
 -1.525520E+0000  3.542461E+0000
 -4.961528E-0001 -1.415202E+0000
  1.941943E-0001 -1.635317E+0000
  1.454827E+0000 -1.790643E+0000
 -1.433020E+0000  2.017421E+0000
  4.164942E-0001 -6.428518E-0001
  1.487688E+0000 -6.969506E-0002
  1.154046E+0000  1.346567E+0000
 -1.127637E+0000  2.484043E+0000
  2.715091E-0002 -2.317647E+0000
  6.917238E-0001 -6.218121E-0001
  1.510952E+0000  2.473711E+0000
 -2.188524E+0000  4.757958E-0001
 -1.962595E+0000 -3.144580E+0000
  4.572152E+0000 -2.235429E+0000
  1.394854E+0000  3.783334E+0000
 -1.052065E+0000 -1.576298E+0000
 -7.688263E-0001 -3.394691E+0000
  2.770702E+0000  1.211952E+0000
  1.103116E+0000  3.550489E+0000
 -2.863124E+0000 -1.127514E+0000
  8.332344E-0001 -3.874393E+0000
  1.355462E+0000  2.488125E+0000
 -1.870656E-0001  4.014691E+0000
 -2.504453E+0000 -3.558438E+0000
  1.483077E+0000 -1.777200E+0000
  2.315974E+0000  1.354292E+0000
 -6.479637E-0001  1.360348E+0000
 -1.773322E+0000 -7.725827E-0001
 -8.954489E-0001 -2.161665E+0000
  3.476790E+0000 -6.081239E-0001
 -1.755292E+0000  4.297113E+0000
 -1.889279E+0000 -1.168908E+0000
 -8.150842E-0001 -1.053515E+0000
  4.792255E+0000 -7.718685E-0001
 -4.649637E+0000  1.736536E+0000
 -1.367633E+0000 -1.322322E+0000
  3.139800E+0000 -1.916510E+0000
 -1.093443E+0000  5.758483E+0000
 -2.363345E-0001  2.725259E-0001
 -2.454008E+0000 -1.619404E+0000
  3.054672E+0000 -8.762904E-0001
  9.853365E-0001  4.582113E-0001
 -2.401609E+0000  7.441611E-0001
 -5.615925E-0001 -7.890463E-0001
 -7.043935E-0001 -5.008459E-0001
  2.459310E+0000 -5.516525E-0001
 -1.599792E+0000 -5.897134E-0001
 -2.973152E+0000 -9.153138E-0002
  3.587594E+0000 -9.614705E-0001
  2.103192E-0001  1.559310E+0000
 -1.829650E+0000  3.265248E+0000
 -5.684757E-0001 -2.603938E-0001
 -1.189773E-0001  6.176106E-0002
  3.792812E-0001  1.037365E+0000
 -1.006541E+0000  2.493690E+0000
 -2.926888E+0000 -2.102333E+0000
  9.636353E-0001 -2.955588E+0000
  1.376907E+0000  2.840551E+0000
 -1.301118E+0000  7.067592E-0001
 -3.672725E+0000 -2.127830E+0000
  5.117727E+0000 -2.352253E+0000
 -5.498183E-0001  3.660572E+0000
 -2.968401E+0000 -3.847408E-0001
 -1.150084E+0000 -2.796107E+0000
  4.031161E+0000 -1.798378E+0000
  4.956337E-0001  2.549658E+0000
 -2.461906E+0000  6.475710E-0001
 -2.879233E-0001 -3.824605E+0000
  2.827955E+0000 -3.575236E+0000
  2.871577E+0000  2.673430E+0000
 -3.182079E+0000  9.169828E-0001
 -2.190303E+0000 -4.773390E+0000
  4.337261E+0000 -9.351993E-0001
  1.187103E+0000  2.491160E+0000
 -2.753335E+0000  3.174318E-0001
 -6.557216E-0001 -3.633930E+0000
  2.329425E+0000  1.857023E-0001
  2.368462E+0000  4.759265E+0000
 -4.775281E+0000  1.851149E+0000
  2.207795E-0001 -2.585242E+0000
  1.324557E+0000 -8.610569E-0001
  6.608965E-0001  4.604637E+0000
 -3.724854E+0000 -1.570977E+0000
 -1.180860E+0000 -6.294985E-0001
  2.532391E+0000  1.193892E+0000
  1.636565E+0000  3.400406E+0000
 -1.184647E+0000  8.716490E-0001
 -1.651246E+0000 -2.832050E+0000
  4.660700E+0000 -4.506076E+0000
 -1.570512E+0000  4.359376E+0000
 -1.593398E-0001  3.416839E+0000
 -3.193170E+0000 -4.264171E+0000
  1.810345E+0000 -6.609794E-0001
  3.975527E+0000  1.888125E+0000
 -4.436211E+0000  2.464411E+0000
 -1.691295E+0000 -3.962676E+0000
  3.226819E+0000 -2.520748E+0000
  2.320944E+0000  2.025648E+0000
 -1.490258E+0000  1.790413E+0000
 -9.532237E-0002 -2.902161E+0000
 -1.086699E-0001  9.883298E-0001
  2.119298E+0000  2.142327E+0000
 -4.528146E-0001 -5.428033E-0002
 -2.837167E-0001 -9.506125E-0002
  2.021124E+0000 -3.197547E-0001
  2.287570E-0001  2.665212E+0000
 -4.889918E-0001  1.474547E+0000
 -1.330394E-0002 -1.811110E+0000
 -1.374376E+0000  1.600530E+0000
  3.056586E+0000  4.871660E-0001
 -1.990356E+0000  5.179120E-0001
 -1.688291E+0000 -3.230875E+0000
  3.129030E+0000  2.152646E-0001
 -2.970881E-0001  2.976327E+0000
 -5.477864E-0001 -1.757347E+0000
 -1.354839E+0000  4.460839E-0001
  1.347205E+0000 -1.349329E+0000
 -4.904670E-0001 -9.927956E-0001
  1.076247E-0001  1.266749E+0000
 -1.090235E+0000  4.224636E-0001
  1.714913E+0000 -2.813141E-0001
 -1.357924E+0000 -1.332882E+0000
 -2.219191E+0000 -7.418552E-0001
  4.109404E-0001  3.679988E-0001
  9.613131E-0001  7.226225E-0001
 -1.278858E+0000  2.196679E+0000
  1.374794E+0000 -7.343516E-0001
  1.518883E-0001  6.417252E-0001
 -1.834640E-0001  1.506343E-0001
  2.553510E-0001  1.310946E-0001
 -3.225235E+0000  2.323836E-0002
  6.809803E-0001 -2.634231E+0000
  2.278528E+0000 -1.746946E+0000
  9.138856E-0001  9.954410E-0002
  4.677241E-0001  8.844392E-0001
 -4.567731E-0001 -2.283935E+0000
  2.773617E+0000  2.776787E-0001
  1.007325E+0000  1.355400E+0000
 -4.142492E-0001  1.778831E-0001
 -4.707268E-0001 -1.846718E+0000
  3.242523E+0000 -6.592583E-0001
  6.550501E-0001  2.268405E+0000
 -3.558396E+0000 -9.074988E-0001
 -5.318604E-0001 -2.135754E+0000
  4.707639E+0000 -1.540817E+0000
 -1.049005E+0000  4.177145E+0000
 -3.498366E+0000  8.772233E-0001
  4.489034E-0001 -4.842549E+0000
  1.395131E+0000  5.934823E-0001
  9.945188E-0001  3.791734E+0000
 -1.479016E+0000 -1.013438E+0000
 -1.135360E+0000 -9.836178E-0001
  3.570193E+0000  1.554733E+0000
 -1.447272E+0000  8.365023E-0001
  8.774780E-0001 -2.485125E+0000
 -8.540547E-0001  8.257981E-0001
  2.269076E+0000  2.974557E-0001
 -2.246401E+0000  1.278314E+0000
  2.694405E-0001 -2.667375E+0000
 -4.315384E-0001 -3.141412E+0000
  3.960822E-0001  1.605914E+0000
  1.304876E-0001  1.466697E+0000
 -8.022946E-0001 -1.706279E+0000
 -5.376266E-0002 -6.808827E-0001
  2.728307E+0000  1.623321E+0000
 -1.016411E+0000  4.199965E+0000
 -2.942116E+0000 -1.381655E+0000
  4.055112E+0000 -2.090123E+0000
 -2.576852E+0000  4.246157E+0000
 -5.284104E-0001 -1.170919E+0000
 -1.222580E+0000 -1.483345E+0000
  3.413983E+0000  3.852010E-0001
 -2.678104E+0000  1.689345E+0000
  1.172466E+0000  4.777685E-0001
 -2.597769E-0001 -9.028673E-0001
 -6.952720E-0001  1.554546E+0000
  1.592668E+0000  8.725430E-0001
 -3.865011E+0000 -3.801487E-0001
  9.524262E-0001 -3.646206E+0000
  4.848943E+0000 -7.383300E-0001
 -4.151776E-0001  2.201244E+0000
 -3.459517E+0000  1.591384E+0000
  2.200006E+0000 -4.482621E+0000
  5.592237E-0001 -9.408273E-0001
  7.815457E-0001  2.130438E+0000
 -2.850350E-0001 -5.148981E-0001
 -1.746749E+0000 -4.400091E-0001
  1.222101E+0000 -1.496599E+0000
 -6.877296E-0001  3.918742E-0001
  8.690204E-0001  3.304187E-0001
  5.446704E-0001 -1.806473E+0000
  1.313342E+0000  2.893207E+0000
 -1.773597E+0000  2.426577E+0000
 -1.335756E+0000  1.386569E+0000
  2.880179E-0001 -3.020057E+0000
  2.353816E+0000 -1.562435E+0000
  9.319933E-0001  3.160472E+0000
 -3.110918E+0000 -2.321465E+0000
 -1.126422E+0000 -2.098895E+0000
  4.091876E+0000 -3.050673E+0000
  3.651464E+0000  2.957259E+0000
 -4.699028E+0000  3.120262E+0000
 -2.144039E+0000 -3.727915E+0000
  3.776109E+0000 -5.251080E-0001
  1.374642E+0000  2.837101E+0000
 -4.040809E+0000  2.467491E+0000
  8.920730E-0001 -2.838447E+0000
 -1.621824E+0000  2.312964E-0001
  2.471012E+0000 -8.475121E-0001
 -1.469319E+0000  1.927354E+0000
 -3.876275E-0001 -1.989985E+0000
 -2.339382E-0001 -1.398173E+0000
  9.971256E-0001  1.039030E+0000
 -3.783876E+0000  2.548225E-0001
 -5.831402E-0002 -2.521230E+0000
  9.665686E-0001 -8.923821E-0001
  1.207832E+0000  2.845446E+0000
 -1.158117E+0000 -1.945330E+0000
 -3.311255E+0000 -1.460959E+0000
  4.860795E+0000 -3.567614E+0000
  3.889807E-0002  3.524846E+0000
 -5.716136E-0001  8.805264E-0001
 -1.526039E+0000 -2.420568E+0000
 -5.400243E-0001 -9.634055E-0001
  3.500081E+0000  1.922473E+0000
 -3.078862E+0000  7.456378E-0001
  1.735658E+0000 -1.786202E+0000
 -7.316435E-0001 -3.629704E-0001
  2.248579E+0000  8.739909E-0001
 -5.673152E-0001  1.175829E+0000
 -1.584956E+0000  1.613613E-0001
  1.899224E+0000  2.648776E-0001
  6.512604E-0001 -1.111856E+0000
 -1.278513E+0000  1.281602E+0000
 -2.359716E+0000 -1.207398E+0000
  1.636305E+0000 -1.479215E+0000
 -1.487337E+0000 -4.318688E-0001
  7.149307E-0001  9.192942E-0001
 -1.572446E+0000  2.412217E+0000
  9.297122E-0001 -1.925561E+0000
 -1.853106E+0000 -1.404350E+0000
  1.032630E+0000  2.739274E+0000
 -9.218109E-0001  1.864214E+0000
 -2.783431E+0000 -3.939867E+0000
  1.990710E+0000 -3.950123E+0000
  4.584802E+0000  1.652088E+0000
 -1.737513E+0000  1.551310E+0000
 -2.583228E+0000 -2.509609E+0000
  5.030183E+0000  8.744614E-0001
  3.197465E-0001  5.022110E+0000
 -3.406587E+0000  1.491307E+0000
 -2.435839E+0000 -2.216955E+0000
  4.768764E+0000 -1.447381E+0000
  3.551245E-0001  4.712217E+0000
 -3.158678E+0000  2.037957E+0000
 -5.284790E-0001 -3.618334E+0000
  2.355430E+0000 -8.979246E-0001
 -1.259173E-0001  2.989092E+0000
 -1.408557E+0000 -3.545578E-0001
 -6.819008E-0001 -1.777460E+0000
  8.880508E-0001  5.144366E-0001
  1.684866E+0000  1.254095E+0000
 -2.269466E+0000 -6.286962E-0001
 -2.334026E-0001 -2.558501E+0000
  1.793605E+0000 -6.419868E-0001
  1.879905E+0000  1.924945E+0000
 -1.939901E+0000  2.945910E+0000
 -1.488932E+0000  7.857669E-0001
  2.884829E-0001 -8.990614E-0001
 -1.629240E+0000 -4.026515E-0001
  1.924603E+0000 -4.513766E-0001
 -2.473596E+0000  2.896356E+0000
  4.704806E-0001 -2.746463E-0001
 -8.758121E-0001 -9.480561E-0001
 -5.272277E-0001  1.137263E-0001
 -6.194250E-0001 -4.554390E-0001
 -2.380423E-0001 -9.508657E-0002
 -8.125048E-0001  1.528481E-0001
  1.141126E+0000  1.530875E+0000
 -8.875152E-0001  6.255411E-0001
 -1.325956E+0000  5.339791E-0001
  1.246306E+0000 -6.015745E-0001
 -2.224691E+0000  8.637516E-0001
  3.776825E+0000 -3.177048E-0001
 -1.686039E+0000  1.256335E+0000
 -1.809561E+0000  1.135125E-0001
 -7.131783E-0001  4.089409E-0001
  2.302085E+0000 -4.861790E-0001
 -1.910570E+0000  5.383619E-0001
 -8.848756E-0001 -5.050847E-0001
  2.126392E+0000 -1.018616E+0000
 -1.389877E+0000  2.888443E+0000
 -2.122046E+0000  2.064754E+0000
 -1.345396E+0000 -3.055589E+0000
  2.218965E+0000  1.020918E+0000
  1.537171E+0000  2.011827E+0000
 -4.224941E-0001  3.081889E+0000
 -3.279723E+0000 -1.109921E+0000
  1.822707E+0000 -3.540331E+0000
  1.850830E+0000  1.711130E+0000
 -2.726501E-0001  5.018164E+0000
 -5.571390E+0000  1.445227E+0000
 -7.159600E-0001 -6.772782E+0000
  3.105992E+0000 -8.914850E-0001
  2.498205E+0000  2.931610E+0000
 -5.467008E+0000  2.215684E+0000
 -1.550996E-0001 -2.669141E+0000
  1.006369E+0000 -3.148819E+0000
  2.284792E+0000  1.810591E+0000
 -3.795929E-0001  2.984455E+0000
 -3.499850E+0000 -3.217133E+0000
  1.115108E+0000 -1.154375E+0000
  2.218743E+0000  3.966538E-0001
 -1.942370E+0000  1.285045E+0000
 -6.994908E-0001 -6.105974E-0001
  4.400791E+0000 -1.196080E+0000
 -2.173306E-0001  4.467407E+0000
 -2.501322E+0000  4.716677E-0001
 -9.703128E-0001 -4.951452E+0000
 -3.454280E-0002 -1.070331E+0000
  3.477128E+0000 -4.363632E-0001
 -2.726683E+0000  1.400291E+0000
 -2.900524E-0001  2.378612E-0001
  1.281698E+0000  9.939123E-0001
 -7.772057E-0001  2.089539E-0001
  5.475772E-0001  1.289325E+0000
 -2.480652E+0000  9.481621E-0001
 -9.303306E-0001 -1.823277E+0000
  7.911190E-0001 -1.151590E+0000
  1.785942E+0000  1.916967E+0000
 -6.813772E-0001  1.270654E+0000
  2.485735E-0001 -2.762900E+0000
 -8.061688E-0002 -2.329844E+0000
  4.233444E+0000 -1.069399E-0001
 -1.386384E+0000  5.557372E+0000
 -2.253031E+0000 -5.551738E-0001
  6.851198E-0001 -3.831875E+0000
  4.044984E+0000  1.454701E+0000
  2.622784E+0000  3.181167E+0000
 -7.902778E+0000  5.259733E-0001
  1.592627E+0000 -6.010665E+0000
  4.487944E+0000  8.845513E-0001
 -7.582117E-0001  3.692138E+0000
 -2.129577E+0000  4.423043E-0001
 -2.485207E+0000 -2.923397E+0000
  5.074459E+0000 -2.202767E+0000
 -6.453626E-0001  3.928585E+0000
 -1.621180E+0000 -1.033253E+0000
  1.062260E+0000 -1.170996E+0000
  2.081171E+0000 -1.035522E+0000
 -2.615429E+0000  2.358030E+0000
 -7.669196E-0002 -2.148791E+0000
  1.422717E+0000 -3.563294E+0000
  3.330706E-0001  2.161479E+0000
  2.825381E+0000  7.547483E-0001
 -3.658889E+0000  1.110076E+0000
 -2.556074E-0001 -3.457130E+0000
  1.825809E+0000 -2.941459E+0000
  2.698261E+0000  1.782892E+0000
 -2.188085E+0000  3.651751E+0000
  3.540970E-0001 -9.657866E-0001
 -8.027663E-0001 -1.886219E+0000
  1.630944E+0000  6.642021E-0001
  4.224331E-0001  3.616523E+0000
 -4.906430E+0000 -5.923968E-0001
 -4.984283E-0002 -1.767424E+0000
  3.888296E+0000 -1.494113E-0001
  5.299616E-0001  1.633165E+0000
 -2.656490E+0000 -3.534952E-0001
  2.619682E+0000 -2.181652E+0000
 -1.954149E+0000  2.159508E+0000
  1.215738E+0000  2.464074E+0000
 -2.564193E+0000 -2.703215E+0000
  1.924739E+0000 -5.778510E+0000
  2.500296E+0000  2.469653E+0000
  4.444214E-0001  5.885685E+0000
 -2.470485E+0000 -2.375068E+0000
 -2.740066E-0001 -3.311836E+0000
  4.365638E+0000 -6.578932E-0001
 -1.526050E+0000  1.343322E+0000
 -3.315580E+0000  1.193380E+0000
  2.384193E+0000 -3.016978E+0000
  2.832309E+0000  6.988227E-0002
 -7.916922E-0001  1.675620E+0000
  6.666304E-0001  4.706263E-0001
 -1.670783E+0000 -5.616456E-0001
  3.230367E+0000 -2.931102E+0000
 -4.324958E-0001  2.272138E+0000
  9.427557E-0001  2.599054E-0001
 -3.474502E+0000 -4.052694E-0001
  1.224397E+0000 -2.405048E+0000
 -8.823941E-0001  2.079857E-0002
 -5.363762E-0002  2.596284E+0000
 -6.420193E-0001 -9.919464E-0001
  1.006586E+0000 -4.058112E+0000
  4.040355E+0000  1.083809E+0000
 -7.577718E-0001  5.885756E+0000
 -3.787908E+0000 -1.348556E+0000
  2.924381E+0000 -2.739251E+0000
  1.036659E+0000  7.727304E-0001
  1.164006E+0000  4.037915E+0000
 -2.199462E+0000 -3.095373E-0001
 -1.376861E+0000 -3.075338E+0000
  3.259102E+0000 -2.971550E+0000
  6.284429E-0001  3.649210E+0000
 -1.805910E+0000  3.080074E+0000
 -3.058557E+0000 -2.438676E+0000
 -6.294743E-0001 -3.373657E+0000
  6.483463E+0000 -1.680229E+0000
 -3.037307E+0000  4.186503E+0000
 -2.738404E+0000 -1.402744E+0000
  2.218744E+0000 -3.566152E+0000
  2.698898E+0000  4.142769E+0000
 -4.396691E-0001  2.483960E+0000
 -2.437999E+0000 -3.032707E+0000
  2.371784E+0000 -2.217012E+0000
  6.350516E-0001  2.355017E+0000
  1.586096E-0001 -3.610321E-0001
 -2.805729E+0000 -4.797415E+0000
  3.543076E+0000  7.521883E-0001
  2.573793E+0000  1.363835E+0000
 -3.073353E+0000  1.066090E+0000
  5.390782E-0001 -2.827550E+0000
  2.609493E+0000 -9.452175E-0003
 -2.683546E+0000  3.334849E+0000
 -1.398317E+0000 -1.679988E+0000
  1.367471E-0001 -3.110146E+0000
  3.946468E+0000  1.809379E+0000
  2.755519E-0001  4.036385E+0000
 -2.866905E+0000 -2.449731E+0000
  2.870681E-0001 -1.168389E+0000
  2.799422E+0000 -4.640462E-0001
 -1.321415E+0000  2.139634E+0000
 -5.778445E-0001  1.239524E+0000
 -1.229399E+0000 -2.526719E+0000
 -1.336696E+0000 -1.900748E+0000
  1.365067E+0000  6.974946E-0001
  4.854369E-0001  1.924820E+0000
 -2.727034E+0000  5.283782E-0001
 -6.127422E-0001 -3.219858E+0000
  1.403999E+0000 -2.529333E+0000
  1.015619E+0000  4.530291E+0000
 -1.150373E+0000  4.650895E-0001
 -3.100367E+0000 -1.768195E+0000
  3.459960E+0000 -1.541261E+0000
 -5.057932E-0001  3.495282E+0000
 -8.842352E-0001  2.102482E+0000
 -2.807546E+0000 -3.843935E+0000
  2.274669E+0000 -2.673868E+0000
  2.448174E+0000  4.609652E+0000
 -3.086208E+0000  1.157063E+0000
 -3.574038E+0000 -2.745861E+0000
  2.949765E+0000 -2.070378E+0000
  1.492495E+0000  5.312217E-0001
 -3.033272E-0001 -9.290668E-0002
 -1.083210E+0000 -1.963700E+0000
  1.262862E+0000 -2.623041E-0003
  7.054039E-0001  7.125974E-0001
  2.724251E-0001 -2.227708E-0001
 -1.185170E+0000  1.771015E-0001
  1.546490E+0000  7.375006E-0001
 -1.522213E+0000  2.816057E+0000
 -7.558114E-0001 -2.918503E+0000
  4.515420E-0001 -1.295763E+0000
  2.315095E+0000  1.156078E+0000
 -4.724078E-0001 -7.024550E-0001
 -1.380948E+0000 -3.376039E+0000
  3.983952E+0000 -8.420503E-0001
  3.085930E-0001  6.309334E+0000
 -4.891727E+0000 -8.453434E-0001
 -8.487109E-0001 -5.457358E+0000
  4.543542E+0000  9.854710E-0001
 -7.378281E-0001  4.281273E+0000
 -3.929963E+0000 -2.942019E+0000
 -1.195277E+0000 -3.901039E+0000
  3.272869E+0000 -9.206835E-0001
  1.700776E+0000  1.460097E+0000
 -2.244689E+0000 -1.493716E+0000
  1.417667E+0000 -2.992047E+0000
  2.933051E+0000 -1.025154E-0001
 -8.554053E-0001  2.675696E+0000
  6.013980E-0001 -1.435476E+0000
 -2.530565E-0001  1.777215E-0001
  2.420138E+0000  1.141112E+0000
  1.877308E-0001  9.680547E-0001
 -1.930546E+0000  3.846037E-0001
  8.555665E-0001 -2.208823E+0000
  1.295780E+0000 -2.180023E-0001
  2.495752E-0001  8.568663E-0001
 -1.719509E+0000 -7.247315E-0001
  1.614640E+0000 -1.286435E+0000
  7.543690E-0001  1.250753E-0001
 -1.088255E+0000  5.645062E-0001
  1.468511E+0000 -7.469649E-0001
 -5.557752E-0001  1.761903E+0000
  5.766122E-0001 -1.536643E+0000
 -9.264290E-0001  6.883109E-0001
  6.981012E-0001 -1.627481E-0002
  8.088603E-0001 -4.954610E-0001
 -2.766517E+0000 -2.262269E+0000
 -2.822163E-0001 -2.926004E+0000
  1.801921E+0000 -3.312614E-0002
  1.792851E-0001  1.613725E+0000
 -1.198119E+0000 -1.347118E+0000
  6.317595E-0001 -1.880367E-0002
  1.196957E+0000  1.567326E-0001
 -1.692248E+0000  5.270592E-0001
 -3.594623E-0001  6.762017E-0001
  1.742682E+0000  2.573011E-0001
 -1.934924E+0000  3.181327E+0000
 -8.987171E-0001  4.378469E-0001
  1.133390E-0001 -4.166779E+0000
  3.058127E+0000  5.033274E-0001
 -7.775921E-0001  1.836203E+0000
 -3.229578E+0000 -8.487485E-0001
  1.546053E+0000 -2.062955E+0000
  1.331508E+0000  1.911266E-0001
  2.230573E-0001  1.433701E+0000
 -3.095490E+0000  1.983110E+0000
  9.987270E-0001 -3.989144E+0000
  1.463967E+0000 -5.299672E-0001
  1.228632E+0000  9.741514E-0001
 -3.074462E+0000 -8.891106E-0001
  2.306551E+0000 -1.546449E+0000
  1.190920E+0000  1.059540E+0000
 -1.312008E+0000  2.730842E+0000
 -2.137920E+0000 -6.767054E-0001
  2.544146E+0000 -2.882135E+0000
 -9.090927E-0001  2.514412E+0000
 -5.029214E-0001  2.523956E+0000
 -1.014698E-0001 -6.913162E-0001
  1.430195E-0001 -2.832491E+0000
  2.305734E+0000 -4.041778E-0001
  4.975498E+0000  2.370125E+0000
 -4.273759E+0000  2.372878E+0000
 -1.046978E+0000 -4.102147E+0000
  3.040641E-0001 -1.264788E+0000
  3.944926E+0000  2.548191E+0000
 -2.676820E+0000  3.563366E+0000
 -2.803422E+0000  3.998296E-0002
  3.590263E+0000 -3.173665E+0000
 -8.858461E-0001  3.847271E+0000
  1.933524E+0000  1.743103E+0000
 -6.495956E+0000 -2.066552E+0000
  8.154565E-0001 -5.218806E+0000
  5.911675E+0000  2.830241E-0002
 -1.157716E+0000  5.923008E+0000
 -2.912044E+0000 -1.999833E+0000
  3.328624E+0000 -4.562039E+0000
  3.214817E+0000  2.472137E+0000
 -1.927679E+0000  3.212928E+0000
 -1.723878E+0000 -1.921562E+0000
 -2.196320E+0000 -1.920038E+0000
  3.270078E+0000 -4.031971E-0001
  3.321477E-0001  1.140759E+0000
 -1.308097E+0000  1.361142E+0000
 -1.190828E+0000 -2.644377E+0000
  3.158996E-0001 -1.087811E+0000
  1.006891E+0000  3.620751E+0000
 -3.263993E+0000  5.269687E-0001
 -1.236862E-0002 -4.920967E+0000
  8.640638E-0001 -2.502762E+0000
  1.388047E+0000  2.308793E+0000
 -2.173114E+0000  1.644566E+0000
 -2.824762E+0000 -2.726967E+0000
  1.359849E-0001 -2.766304E+0000
  4.008601E+0000  1.020365E+0000
 -2.003905E+0000  3.369229E+0000
 -1.852839E+0000 -1.287397E+0000
  3.953882E-0001 -2.594963E+0000
  1.679805E-0001  2.531771E+0000
  4.938405E-0003  5.576980E-0001
 -1.988975E+0000 -2.803543E+0000
  1.201105E-0001 -2.804800E+0000
  4.152482E+0000  7.975229E-0001
 -1.594970E+0000  3.068990E+0000
 -4.389217E+0000 -2.651358E+0000
  3.504981E+0000 -4.244693E+0000
  2.432588E+0000  1.352637E+0000
 -5.153777E-0001  2.541911E+0000
 -1.034563E+0000 -1.825042E+0000
  7.619767E-0001 -2.122718E-0001
  8.596827E-0001  6.547385E-0001
 -2.033419E+0000  5.347902E-0001
 -6.924068E-0001 -2.106711E+0000
 -1.171767E+0000 -1.074794E+0000
  3.310204E+0000 -3.096685E-0001
 -1.231936E+0000  1.902495E+0000
 -1.718328E+0000 -2.174745E+0000
  2.845157E+0000 -1.810718E+0000
  8.464800E-0001  3.584109E+0000
 -4.223965E-0001  1.327548E-0001
 -1.989650E-0001 -6.799937E-0001
  1.957585E+0000 -9.780699E-0001
 -2.136852E+0000  3.515188E+0000
  1.285224E+0000 -4.554535E-0001
  5.830873E-0001 -1.131279E+0000
  1.055480E+0000 -2.653994E-0001
 -2.285295E+0000  1.133023E-0001
  2.395933E+0000  1.510498E-0002
 -1.940102E+0000 -8.597440E-0001
 -1.900711E-0001  1.628234E-0001
 -7.553047E-0001 -8.006860E-0001
 -8.273896E-0001  1.997677E+0000
  1.076167E+0000  5.384107E-0001
 -3.378646E+0000  1.415369E+0000
  1.996188E-0001 -2.138455E+0000
  5.283720E-0001  1.259331E+0000
  9.794585E-0001 -6.653404E-0001
  2.802914E-0001  3.041207E+0000
 -2.820160E+0000 -3.168617E-0001
  3.421039E+0000 -2.641543E+0000
  1.512818E+0000  2.021799E-0001
  3.050079E+0000  3.076962E+0000
 -4.422609E+0000  8.110846E-0001
 -2.092150E+0000 -2.288345E+0000
  2.080122E+0000 -9.528032E-0001
  3.022600E+0000  3.764688E+0000
 -4.291807E+0000  2.976852E+0000
 -3.283465E+0000 -3.687185E+0000
  3.042554E+0000 -1.818417E+0000
 -4.761122E-0001  3.161838E+0000
 -1.796887E+0000  2.926309E-0002
 -3.519689E-0001 -3.148794E+0000
  3.825973E+0000 -2.223211E+0000
 -4.475136E-0001  3.421954E+0000
 -2.658635E-0001 -1.015371E+0000
 -2.555522E-0001 -3.032709E+0000
 -2.300671E-0001 -1.535392E-0001
  1.788014E+0000  7.538698E-0001
 -1.924899E+0000  2.787911E-0001
  1.225452E+0000 -2.828707E+0000
  2.249476E+0000  1.149812E+0000
 -6.754765E-0001  3.653613E+0000
 -3.618505E-0001  1.279933E-0001
 -2.242718E+0000 -3.606401E-0001
  2.730813E+0000 -4.659057E-0001
 -5.929217E-0001  6.564974E-0001
 -5.294607E-0001 -1.062438E+0000
 -7.437231E-0001 -1.724822E+0000
  2.159186E+0000 -3.784518E-0001
  8.050954E-0002  8.350813E-0001
 -1.570814E+0000  2.896795E+0000
 -1.287867E+0000 -7.432201E-0001
  1.710860E+0000 -8.803121E-0001
 -1.411654E+0000  6.563392E-0001
  1.289693E+0000 -1.424523E-0001
  4.140277E-0001 -1.497398E+0000
 -8.186871E-0001  1.337612E+0000
  1.339435E+0000 -2.842186E-0001
  1.047112E+0000  1.287697E+0000
 -1.400049E+0000  1.698384E-0001
 -1.477599E+0000 -1.033007E+0000
  1.903272E+0000 -7.549032E-0001
  1.246102E+0000 -1.113332E+0000
 -1.749682E+0000  5.758496E-0001
  3.892712E-0001 -4.776658E-0001
 -4.660074E-0001 -3.265342E-0001
 -5.233279E-0001  2.104234E+0000
  1.371620E+0000 -9.500461E-0001
 -2.857314E+0000 -4.464852E-0001
  3.045483E+0000  1.850610E+0000
 -9.161350E-0001  1.997471E+0000
 -8.699911E-0001 -1.335620E+0000
  8.874884E-0001 -3.689826E+0000
  1.852690E+0000  1.440855E+0000
 -5.193115E-0001  1.184267E+0000
 -1.812475E+0000  5.864427E-0001
  8.217805E-0001  3.184098E-0002
  3.473415E+0000  2.640211E-0001
  2.486212E-0001  1.501111E+0000
 -2.045028E+0000 -4.916864E-0001
 -1.233148E+0000 -2.372980E+0000
  2.972862E+0000 -3.725419E-0001
  1.114341E-0001  3.555216E+0000
 -2.221681E+0000 -1.829839E-0001
  1.862933E-0001 -3.220434E+0000
  1.325177E+0000  6.214545E-0001
  1.130667E+0000  1.971470E+0000
 -1.807367E+0000 -8.605493E-0001
 -1.118682E+0000 -1.059645E+0000
  1.846038E+0000  8.460837E-0001
 -2.763321E-0001  1.580838E+0000
 -4.279939E-0002  9.098081E-0001
 -8.252133E-0001 -3.625619E+0000
  1.267359E+0000 -1.380540E-0001
  2.787713E-0001  1.892694E+0000
 -2.530116E+0000  3.544234E-0002
  7.075858E-0001 -3.481131E+0000
  1.623078E+0000 -1.422986E+0000
  3.744363E+0000  1.674981E+0000
 -1.888243E+0000  2.193371E+0000
 -2.683603E+0000 -2.287344E-0002
  1.446460E+0000 -3.173396E+0000
  2.245662E+0000 -1.032747E+0000
 -1.366607E-0001  3.638890E+0000
 -1.937465E+0000  1.066401E+0000
 -2.714763E+0000 -1.236703E+0000
  3.333811E+0000 -1.534577E+0000
  7.023829E-0001 -1.117644E-0001
 -1.932845E+0000  1.272352E+0000
 -1.973644E+0000  3.925268E-0001
  3.633686E-0001 -1.781099E+0000
  3.649467E-0002  2.592224E+0000
  3.307338E-0001  2.189066E+0000
 -2.161728E+0000 -1.400674E+0000
  6.349038E-0001 -2.178728E+0000
  3.004833E+0000 -4.017367E-0001
 -1.850458E+0000  3.111272E+0000
 -1.748344E+0000  5.917088E-0001
  1.047624E+0000 -8.968538E-0001
 -2.426174E-0001  1.300347E+0000
  1.339320E+0000 -4.348233E-0001
 -2.431181E-0001 -1.487618E+0000
 -3.770652E-0001  1.690483E+0000
  3.229206E+0000 -4.507447E-0001
 -2.339456E+0000  2.567579E+0000
  5.608879E-0001 -1.429487E+0000
  1.581207E+0000 -3.960302E+0000
  2.983922E-0001  1.608179E+0000
  4.746422E-0001  2.354581E+0000
 -8.378618E-0001  4.722011E-0001
  4.722041E-0001 -1.504020E+0000
  8.117386E-0001 -3.652238E-0001
  1.546155E+0000  1.925995E+0000
 -2.423816E+0000  3.658217E+0000
 -1.596229E+0000 -9.451718E-0001
 -2.085241E-0001 -3.362217E+0000
  4.415089E+0000  5.763245E-0001
 -1.512991E+0000  4.117421E+0000
 -3.105639E+0000 -1.852952E+0000
  1.222749E+0000 -3.875443E+0000
  1.412657E+0000  2.426426E+0000
 -1.065252E+0000  8.068756E-0001
 -2.733420E+0000  1.558698E+0000
  8.017604E-0001 -1.955603E+0000
  8.119368E-0001 -2.455046E+0000
  8.484838E-0001  3.515241E+0000
 -1.895047E+0000  7.983002E-0001
 -1.529935E+0000  5.544978E-0001
  3.455038E+0000 -1.538045E+0000
 -3.452605E+0000  1.763122E+0000
  1.308581E+0000 -2.900356E+0000
  3.373972E-0001 -3.105663E+0000
  2.369421E+0000  1.287309E+0000
 -8.386070E-0001  1.395204E+0000
 -1.006843E+0000 -1.809793E+0000
  3.095360E+0000 -8.930141E-0002
  1.475263E+0000  1.379256E-0001
 -3.242944E+0000  7.232322E-0001
 -4.681315E-0001  2.974736E-0001
  2.085839E+0000 -1.271415E+0000
  1.342779E+0000  3.312008E+0000
 -2.353085E+0000  1.776955E+0000
 -6.042825E-0001 -2.338517E+0000
  9.106971E-0001 -2.483774E+0000
 -6.220206E-0001  1.252929E+0000
  5.912880E-0001 -8.531280E-0001
 -1.693567E+0000 -6.952343E-0001
  1.848598E+0000 -1.674306E+0000
  1.562388E+0000  2.100988E+0000
 -9.600972E-0001  1.393788E+0000
 -2.412226E-0001 -2.480698E+0000
  4.607751E+0000  7.183573E-0001
 -3.381820E+0000  1.311065E+0000
 -2.570514E+0000 -1.394129E+0000
  2.298369E+0000 -1.734277E+0000
  1.141886E+0000  2.005090E+0000
  3.719856E-0001  2.277080E+0000
 -2.725202E+0000 -1.279343E+0000
  6.017979E-0002 -4.705420E+0000
  3.799452E+0000 -2.208293E-0002
  1.786091E+0000  4.737145E+0000
 -4.252775E+0000 -1.218391E+0000
 -2.179005E+0000 -4.859229E+0000
  6.031741E+0000 -1.874978E+0000
 -1.589406E+0000  6.208693E+0000
 -2.469741E+0000 -2.081007E+0000
 -7.048134E-0001 -3.448401E+0000
  4.128027E+0000 -7.872458E-0001
 -2.315481E-0001  5.405935E+0000
 -2.863003E+0000  7.718504E-0001
 -1.714390E+0000 -2.111848E+0000
  4.407598E+0000 -1.595328E+0000
  7.787721E-0001  4.843059E+0000
 -4.609886E+0000  1.115128E+0000
  5.279679E-0001 -5.496372E+0000
  3.168292E+0000  8.488461E-0002
  3.813315E+0000  4.055794E+0000
 -3.363743E+0000 -2.142153E+0000
 -1.462149E+0000 -6.362099E-0001
  3.970821E+0000 -2.437852E+0000
 -1.754832E-0001  1.906272E+0000
 -1.590880E+0000  9.706231E-0001
  3.795595E-0001 -2.781513E+0000
  2.216361E+0000  4.141938E-0001
  2.086678E+0000  3.817736E+0000
 -4.498766E+0000  7.927543E-0001
 -1.207978E+0000 -2.801014E+0000
  3.480679E+0000 -4.165036E-0001
 -6.072292E-0001  4.055216E+0000
 -2.271361E+0000  2.844176E-0001
 -3.429948E+0000 -3.138336E+0000
  6.366059E+0000 -2.722426E-0001
  2.950107E-0001  7.106690E+0000
 -4.893895E+0000  1.752566E+0000
 -1.441509E+0000 -4.733028E+0000
  2.787569E+0000 -1.406606E+0000
  2.568229E+0000  3.835685E+0000
 -2.009381E+0000  1.843417E+0000
 -3.051505E+0000 -3.041785E+0000
  5.607869E+0000 -2.789631E+0000
  7.242815E-0001  5.607838E+0000
 -2.501917E-0001 -2.970714E-0001
 -2.872976E+0000 -3.868517E+0000
  1.412051E+0000  1.058230E+0000
  7.108354E-0001  2.330997E+0000
 -2.858096E+0000 -9.256151E-0001
 -1.466414E+0000 -3.720679E+0000
  6.666747E-0001 -9.707849E-0001
  2.234164E+0000  2.277567E+0000
 -1.725286E+0000  3.884999E-0001
 -1.742199E+0000 -3.130625E+0000
  2.014866E+0000 -1.233989E+0000
  4.176707E+0000  3.824876E+0000
 -6.426422E+0000  1.639502E+0000
 -7.695042E-0001 -4.785238E+0000
  4.531808E+0000 -2.615668E+0000
  1.413370E+0000  3.306565E+0000
 -4.976528E+0000  2.372999E+0000
 -3.632813E-0001 -4.070023E+0000
  3.216484E+0000 -2.277776E+0000
  7.062471E-0001  2.855072E+0000
  1.987433E-0001  8.839456E-0001
 -7.755085E-0001 -1.748559E+0000
  2.693757E+0000 -2.011064E+0000
  7.538289E-0001  3.370129E+0000
 -1.989502E+0000  1.371960E+0000
 -2.441115E+0000 -1.744763E+0000
  1.864737E+0000 -1.904034E+0000
  1.159625E+0000  2.222963E+0000
 -3.048654E+0000  1.081404E+0000
 -2.236403E+0000 -2.629260E+0000
 -1.096840E+0000 -5.262347E-0001
  2.986556E+0000  1.035227E+0000
 -2.861102E+0000 -3.966868E-0002
  1.221120E-0001 -2.620875E+0000
  1.970599E+0000  4.302295E-0002
 -2.631357E+0000  3.591341E+0000
  1.122124E-0001 -1.383294E+0000
  4.787463E-0001  1.331123E+0000
  5.358246E-0001 -1.162384E+0000
 -1.908008E+0000  2.430498E+0000
  5.983744E-0001 -4.069803E-0001
 -1.571791E+0000 -7.367061E-0001
  1.198431E+0000  9.279182E-0001
  1.192826E+0000 -3.158182E-0001
 -2.774680E+0000 -1.330306E-0001
 -1.101457E-0002 -9.955444E-0001
  3.516273E-0001 -2.105390E+0000
  1.465748E+0000  7.987534E-0001
 -1.794420E+0000 -2.838426E+0000
  3.300156E+0000 -2.658788E+0000
 -3.678774E-0001  1.956175E+0000
  1.117572E+0000  5.943353E-0001
 -2.716531E+0000 -3.404383E-0001
  1.947223E+0000 -8.900798E-0001
  2.207706E+0000 -7.376984E-0001
 -8.107499E-0001  6.693521E-0001
  4.938632E-0001 -6.764400E-0001
 -2.372177E+0000  8.690736E-0001
  1.984838E+0000 -7.386742E-0001
 -1.344988E+0000  2.441355E+0000
 -1.413841E+0000 -1.892721E+0000
  1.207532E+0000  4.944840E-0001
 -2.435590E+0000 -2.203936E+0000
  2.231008E-0001 -1.204050E+0000
  5.278130E-0001  1.359395E+0000
 -5.180735E-0001 -1.700764E+0000
  4.008855E-0001 -1.623400E-0001
 -2.606881E-0001  2.522630E+0000
 -1.621109E+0000  1.005271E+0000
  1.204865E-0001  1.012068E+0000
  9.765417E-0001 -1.547034E+0000
  5.474824E-0001  3.055419E+0000
  3.442103E+0000 -8.079490E-0001
 -3.682119E+0000  2.000863E+0000
  7.183545E-0001 -1.203885E+0000
  8.126160E-0001 -5.019459E-0001
  2.518353E+0000  1.070725E+0000
 -3.862967E-0002  3.650956E+0000
 -3.295390E+0000 -1.808695E+0000
  8.071077E-0001 -3.721380E+0000
  1.481974E+0000  9.230542E-0001
  7.283371E-0002  2.429274E+0000
 -4.791660E-0001  1.499749E+0000
 -5.660576E-0001 -2.011891E+0000
 -5.347112E-0002  8.036684E-0002
 -6.218845E-0002  2.899047E-0001
  1.330486E-0001 -7.727822E-0001
  2.752711E+0000  2.167423E-0001
 -1.820464E-0001  2.664720E+0000
 -4.731050E-0001 -9.766500E-0001
  2.930643E-0001 -1.631698E+0000
  5.918085E-0001  2.521184E+0000
 -1.385133E+0000  8.812385E-0001
 -5.245720E-0001 -4.650081E+0000
  9.535925E-0001 -2.243412E+0000
 -8.018752E-0001  3.811698E+0000
  1.019274E+0000  7.722265E-0001
 -2.602401E+0000  2.701613E-0001
  3.331964E+0000 -3.654279E+0000
  3.232516E+0000  2.886437E+0000
 -7.833603E-0001  4.460551E+0000
 -3.847714E+0000  4.413199E-0001
 -7.890577E-0003 -3.638750E+0000
  2.372919E+0000  1.282646E+0000
 -1.475286E+0000  4.260758E+0000
 -2.610341E+0000  4.455439E-0001
 -1.203166E+0000 -2.062493E+0000
  1.067220E+0000  2.020258E-0001
  2.132452E+0000  2.008260E+0000
 -2.323042E+0000  7.673193E-0001
 -2.098131E-0001 -3.090592E+0000
 -9.361680E-0001 -1.856850E-0001
  2.670519E+0000  1.672913E+0000
 -1.684621E+0000  6.269503E-0001
  1.620563E+0000 -9.398267E-0001
 -1.107161E+0000 -2.390880E-0001
 -1.492314E-0001  8.229638E-0003
  2.101845E+0000 -1.439814E+0000
  1.149201E+0000  2.519629E+0000
 -7.985552E-0001  1.617078E+0000
 -2.161577E+0000 -1.145059E+0000
  1.838277E+0000 -1.777383E+0000
  2.634795E+0000  6.960721E-0001
 -4.628842E+0000  6.445454E+0000
  2.808256E-0001 -4.349502E+0000
  2.130234E+0000 -2.141666E+0000
  3.964077E+0000  2.967742E+0000
 -3.597658E+0000  3.716045E+0000
 -2.220853E+0000 -2.578599E+0000
  1.854499E+0000 -3.593099E+0000
  2.304765E+0000  1.839047E+0000
 -1.488930E+0000  2.440015E+0000
 -2.580449E+0000 -4.265726E+0000
  2.215860E+0000 -2.738767E+0000
  9.321337E-0001  2.217994E+0000
 -2.143717E+0000  1.795515E+0000
 -6.019137E-0002 -2.564458E+0000
  1.214983E+0000 -9.742651E-0001
 -5.302144E-0002  2.876546E+0000
 -7.546823E-0001  1.432951E+0000
 -2.231739E+0000 -3.466941E-0001
 -8.530920E-0001  9.181685E-0001
 -7.757283E-0001  7.603035E-0001
  8.976835E-0002 -7.259909E-0003
  7.643071E-0002 -8.392165E-0001
  3.253825E-0001 -9.074752E-0001
  5.716423E-0001 -1.419212E+0000
  5.758743E-0001  2.852987E+0000
 -3.770938E+0000  5.463113E-0001
 -3.432023E+0000 -2.082670E+0000
  4.308520E+0000  1.039425E+0000
  1.731563E+0000  2.053975E+0000
 -4.452713E+0000  1.803758E+0000
  1.410948E+0000 -3.316043E+0000
 -8.063162E-0001  5.951133E-0001
 -2.994914E-0001  3.361515E+0000
 -1.417894E+0000 -4.914370E-0001
 -4.819696E-0001 -3.867579E+0000
  3.511188E+0000 -6.159287E-0001
 -2.554422E+0000  4.241127E+0000
 -1.057431E+0000 -1.705013E+0000
 -1.014780E-0001 -3.178790E+0000
  3.976781E+0000 -5.770445E-0001
 -2.343618E+0000  3.343815E+0000
 -3.893690E+0000 -9.482403E-0001
  1.582616E+0000 -3.288652E+0000
  1.938487E+0000  4.737994E-0001
  6.116079E-0001  5.879035E+0000
 -2.916448E+0000 -3.173135E-0001
 -1.809169E+0000 -2.913479E+0000
  4.925137E+0000 -2.271800E+0000
  1.650279E+0000  4.771785E+0000
 -1.005701E+0000  4.264215E+0000
 -2.805670E+0000 -4.169155E+0000
  2.465110E+0000 -5.423377E+0000
  2.477747E+0000  3.172148E+0000
 -3.544147E+0000  3.542459E+0000
 -4.268833E+0000 -4.305137E+0000
  5.150105E+0000 -4.502291E+0000
  2.861058E+0000  4.532572E+0000
 -2.865455E+0000  4.532205E+0000
 -3.728952E+0000 -4.856896E+0000
  4.660632E+0000 -2.950644E+0000
  4.862833E+0000  4.890854E+0000
 -2.275237E+0000  4.545136E+0000
 -5.843323E+0000 -3.203963E+0000
  3.384294E+0000 -5.326937E+0000
  5.670392E+0000  1.524653E+0000
 -2.379077E+0000  4.629095E+0000
 -1.662678E+0000 -3.431886E+0000
  1.097729E+0000 -2.253610E+0000
  5.499127E+0000  5.232600E-0002
 -3.604206E+0000  4.011537E+0000
  1.499048E+0000 -3.835088E+0000
  6.705137E-0001 -9.608982E-0001
  1.032871E+0000  2.176840E+0000
 -1.467366E-0001 -1.555086E-0001
 -1.729545E+0000 -5.418290E-0001
  3.458831E+0000 -1.206689E+0000
 -1.779471E-0001  1.734232E+0000
 -7.407852E-0001 -4.340029E-0001
  3.829764E-0001 -4.704631E+0000
  1.431100E+0000  1.200838E+0000
  3.839452E+0000  1.512064E+0000
 -4.868810E+0000  3.193262E+0000
 -1.310978E+0000 -2.135534E+0000
  6.715527E-0001 -3.874377E+0000
  4.914134E+0000  3.614862E+0000
 -1.434009E+0000  4.618839E+0000
 -4.781622E+0000 -6.280700E-0001
  2.075734E+0000 -7.649680E+0000
  6.047962E+0000  6.823267E-0001
 -4.921428E-0002  7.232465E+0000
 -6.757652E+0000 -6.789500E-0001
  2.676456E+0000 -5.235306E+0000
  2.315102E+0000 -3.758068E-0001
  6.544481E-0001  4.236860E+0000
 -3.099666E+0000  3.936855E-0001
  1.417834E-0001 -2.563971E+0000
  3.323527E+0000 -1.424182E+0000
  4.336533E-0001  2.300473E+0000
 -2.744793E+0000  2.046532E+0000
 -1.226588E+0000 -2.003060E+0000
  1.463704E+0000  3.065443E-0001
  1.953355E+0000  1.856202E+0000
 -2.358436E+0000  1.855157E+0000
 -2.410270E+0000 -1.155052E+0000
  3.213010E+0000 -9.149288E-0001
  6.624070E-0001  1.541349E+0000
 -3.798902E+0000  2.071001E-0001
  2.297131E+0000 -2.738299E+0000
 -1.428459E+0000  1.002564E+0000
  3.513199E+0000 -1.494786E+0000
 -3.365279E+0000  2.607348E+0000
  7.795853E-0001 -3.520748E+0000
  9.917569E-0001 -2.661382E+0000
  2.337162E+0000 -1.914308E-0002
  1.562847E-0001  2.297271E+0000
 -2.562144E+0000 -6.540993E-0001
  1.690044E+0000 -7.646065E-0001
 -1.913918E+0000  7.221124E-0001
 -8.396452E-0001 -3.137369E-0002
  2.016916E+0000 -2.681067E-0001
 -3.559514E+0000  1.521207E+0000
  2.855376E+0000 -6.814712E-0001
  7.529483E-0001  3.068749E+0000
  7.770323E-0001  1.033495E+0000
 -2.394106E+0000 -4.095468E+0000
  3.157988E+0000  3.538940E-0001
  3.890385E-0001  2.695571E+0000
 -8.720912E-0001  2.157749E+0000
 -2.882854E+0000 -3.759798E+0000
  1.701265E+0000 -1.804969E+0000
  3.852635E+0000  3.138469E-0001
 -4.276055E+0000  5.774517E+0000
 -2.948779E+0000 -3.880430E+0000
  1.221622E+0000 -4.464086E+0000
  3.319626E+0000  1.799383E+0000
 -8.643262E-0001  2.180411E+0000
 -4.401506E+0000 -2.537573E+0000
 -5.376228E-0001 -3.148550E+0000
  4.194104E+0000  2.239828E+0000
  1.663396E+0000  2.927323E+0000
 -3.848332E+0000  1.631515E+0000
  7.787501E-0001 -3.472728E+0000
  1.354781E+0000  2.415580E-0001
  1.028347E+0000  1.951041E+0000
 -2.214443E-0001 -2.572518E-0002
 -1.194415E+0000  1.105932E+0000
  2.771436E+0000 -2.543538E-0001
 -1.176456E+0000  2.633998E+0000
 -2.472730E+0000 -2.236974E-0001
  2.169857E+0000 -4.752450E+0000
  1.778856E+0000 -3.301275E-0002
  3.705766E+0000  3.306582E+0000
 -2.451472E+0000  1.340800E+0000
 -2.131907E+0000 -1.442414E+0000
  4.752686E+0000 -1.212116E+0000
 -2.016030E+0000  3.886573E+0000
 -2.955159E+0000  4.616981E-0001
 -1.877134E+0000 -3.356499E+0000
  8.428926E-0001 -1.155164E+0000
  2.385503E+0000  1.169974E-0001
 -3.172009E+0000 -1.182913E+0000
 -3.646851E-0001 -2.210296E+0000
  3.158267E+0000 -1.945152E+0000
  2.718277E+0000  3.208251E+0000
 -1.999362E+0000  2.820161E+0000
 -2.383394E+0000 -6.266608E-0001
  2.472308E+0000  4.550836E-0001
  1.679724E+0000  5.323007E-0001
 -2.181658E+0000  1.365939E+0000
  1.264858E+0000 -2.690801E-0001
 -3.645013E-0001 -4.240839E-0001
  1.127252E+0000  1.404390E+0000
 -6.345961E-0001 -1.171865E+0000
 -8.635583E-0001 -1.263205E+0000
  3.297723E+0000 -2.572287E+0000
  3.708582E-0001  5.148620E+0000
 -1.906824E+0000 -7.932742E-0001
 -1.125532E+0000 -4.394931E+0000
  3.890780E+0000  8.608925E-0001
 -1.015618E-0001  3.473843E+0000
 -3.646283E+0000 -8.550600E-0001
  2.935597E-0001 -5.914767E+0000
  3.438471E+0000  3.346365E+0000
 -5.565123E-0001  4.731674E+0000
 -6.475122E+0000 -2.270619E+0000
 -6.647300E-0002 -6.121325E+0000
  5.677984E+0000  1.203977E+0000
  9.813764E-0001  3.185750E+0000
 -4.793956E+0000  1.919396E+0000
  1.924135E-0001 -2.895955E+0000
  5.574205E+0000  8.528126E-0001
 -9.719193E-0002  4.538116E+0000
 -2.963759E+0000 -3.301009E-0001
  3.410828E-0002 -8.849946E-0001
  3.157655E-0001 -7.180499E-0001
  2.765077E-0001  2.180480E-0001
 -1.140702E+0000  3.155027E+0000
 -2.795786E+0000  6.882254E-0001
  6.775182E-0001  8.193048E-0001
  1.943469E+0000  7.120698E-0001
 -1.795122E+0000  2.888674E-0001
 -1.215551E+0000 -2.268242E+0000
  5.181598E+0000 -2.297069E-0001
 -2.349671E+0000  4.816180E-0001
  1.640906E-0001 -3.708713E-0001
 -6.097680E-0001  1.728361E+0000
  3.607640E-0001 -2.814708E-0001
 -8.523994E-0001 -7.859099E-0001
  1.754903E+0000 -1.573716E+0000
  7.899092E-0001 -8.003368E-0001
 -2.868396E+0000  2.641695E+0000
  5.697270E-0001  3.550094E-0002
 -8.236961E-0002 -4.078745E-0001
  2.470592E-0002  6.791663E-0001
 -3.030288E-0002  5.002048E-0002
 -9.074219E-0001  1.222248E+0000
  9.352005E-0001  1.671865E-0002
 -1.141613E+0000 -3.809123E-0002
  3.461474E-0001 -7.823148E-0001
 -6.775054E-0002  1.504981E-0001
 -3.332227E-0001  1.102919E+0000
 -1.952410E+0000  1.350931E+0000
  1.460076E+0000 -6.371267E-0001
 -1.408821E+0000 -7.099829E-0001
  4.052371E-0001 -1.892724E+0000
  9.454733E-0001  8.464538E-0001
 -1.557631E+0000  3.305608E+0000
  1.870593E+0000 -1.641779E-0001
 -1.356143E+0000 -3.592818E+0000
  9.551541E-0001 -6.174642E-0001
  1.047754E+0000 -4.811972E-0001
 -1.178228E+0000  1.866137E+0000
  9.678448E-0001 -3.838562E+0000
  2.355726E-0001 -1.627644E+0000
  2.813032E+0000  2.090815E+0000
 -2.406774E+0000 -7.177489E-0001
 -9.191658E-0001 -1.225202E+0000
  3.218752E+0000 -3.255739E-0001
  4.526076E-0001  1.270480E+0000
 -1.736384E+0000 -1.247261E+0000
  8.150269E-0001 -2.045094E+0000
  2.616831E-0001  2.287435E+0000
  2.138526E+0000  1.483105E+0000
 -3.448711E+0000 -8.635221E-0001
  2.980074E+0000  7.421463E-0001
  1.213890E+0000  1.282220E+0000
 -3.482031E+0000  4.725614E-0001
 -1.509834E-0001 -3.489792E+0000
 -2.217971E-0001  2.091425E-0001
 -1.968812E-0001  2.496097E+0000
  1.860641E+0000  1.699210E-0001
 -1.663094E+0000  1.385872E+0000
  1.598207E-0001 -1.062443E+0000
  8.413082E-0002 -6.434027E-0001
  5.693757E-0001  1.194244E+0000
 -2.628899E+0000  8.231677E-0001
 -8.726441E-0001  3.295368E-0001
  3.244785E+0000  8.189964E-0001
 -9.257108E-0001  1.538634E+0000
 -2.950066E+0000  5.943799E-0001
  8.094001E-0001 -4.824023E-0001
  2.838465E-0001  2.205548E-0001
 -5.759283E-0001  7.237090E-0001
  4.568326E-0001  1.160718E+0000
 -1.871478E+0000 -5.529248E-0002
  6.814175E-0001 -1.401891E+0000
  6.007307E-0001  1.367476E+0000
  9.268055E-0001  2.075500E+0000
 -1.378511E+0000  9.618751E-0001
 -1.239594E+0000 -2.798925E+0000
  1.388052E+0000  2.896532E-0001
  5.402459E-0001  3.664742E+0000
  7.751933E-0002  1.248307E+0000
 -2.787602E+0000 -8.772095E-0002
  1.731970E+0000 -6.349073E-0001
  1.609729E+0000  2.087227E+0000
 -4.883338E-0001  2.078081E-0001
 -5.268378E-0001 -1.811900E+0000
  1.829767E+0000 -1.089944E+0000
  5.627443E-0001  1.766505E+0000
 -1.358455E+0000 -5.323869E-0001
  3.747890E+0000 -2.981207E+0000
 -9.083381E-0001  2.616383E+0000
  3.168029E-0002 -6.368537E-0002
 -2.908575E+0000 -2.008468E+0000
  2.125228E+0000 -3.796609E+0000
  2.569495E+0000  2.466623E+0000
 -4.924475E-0001  1.508092E+0000
 -1.876710E-0001 -7.434058E-0001
 -1.330348E-0001 -2.422392E+0000
 -1.108884E+0000  4.259180E-0001
  5.765752E-0001 -8.096979E-0001
 -4.696966E-0001  4.833214E-0002
  6.519691E-0001  2.283420E+0000
 -2.434023E+0000  3.683350E+0000
  2.470339E-0001 -1.249988E+0000
  1.607733E+0000  2.134726E-0001
  1.097723E+0000  3.481052E+0000
 -2.430058E+0000 -4.922150E-0002
 -2.391171E+0000 -2.264402E+0000
  3.257968E+0000 -3.202829E+0000
  3.965115E-0001  1.965521E+0000
  9.379335E-0002  6.126904E-0001
 -3.026536E-0001 -1.101830E+0000
 -6.459874E-0001 -1.126302E+0000
  2.590772E+0000  5.439823E-0001
 -1.819377E+0000  6.172274E-0001
 -8.005003E-0001 -2.251531E+0000
  2.464604E+0000 -2.478790E+0000
  3.817534E+0000  1.471455E+0000
 -4.189543E+0000  3.183481E+0000
  2.538546E-0001 -1.035206E+0000
  6.996246E-0001 -2.114409E+0000
  2.938348E+0000  2.036227E-0001
 -5.033726E-0001  2.128367E+0000
 -3.007655E+0000 -2.884444E-0001
  2.693774E+0000 -2.742904E+0000
  2.392811E+0000  1.484270E+0000
  2.310259E+0000  2.198817E+0000
 -3.421907E+0000  6.554022E-0001
 -1.941597E+0000 -1.188466E+0000
  2.377927E+0000 -5.359668E-0001
 -2.858763E-0001  1.388346E+0000
 -1.189392E+0000 -8.121960E-0002
 -1.283603E-0003 -1.808156E+0000
  1.253951E+0000 -6.758223E-0001
  1.475714E+0000  2.006251E+0000
 -1.752897E+0000  1.266227E+0000
  1.343983E+0000  1.343263E+0000
 -7.994606E-0001 -4.646028E+0000
  2.715511E+0000 -6.227771E-0001
  1.749584E+0000  4.103490E+0000
 -4.056177E+0000  2.640843E+0000
 -8.210913E-0001 -4.404249E+0000
  1.650377E+0000  8.200662E-0001
 -1.096645E-0001  2.104104E+0000
 -1.402541E+0000  4.284777E-0001
 -8.559411E-0001 -3.481867E+0000
  1.713061E+0000 -1.697377E+0000
  5.605588E-0001  3.892227E+0000
 -3.453349E+0000  1.139248E+0000
  1.143055E+0000 -2.121115E+0000
  1.956173E+0000 -1.191744E+0000
 -2.664826E-0001  3.000163E+0000
 -3.684553E+0000  3.599307E+0000
  9.701518E-0002 -2.930887E+0000
  1.226226E-0001 -1.535127E+0000
  9.346346E-0001  1.356477E+0000
 -6.860736E-0001  5.552414E-0001
 -4.256819E-0001  1.399154E+0000
 -1.303709E+0000 -3.922270E-0002
 -6.077096E-0001 -1.263672E+0000
 -2.485660E+0000 -4.489684E-0001
  2.805783E+0000  1.055741E+0000
 -2.360324E+0000  1.195309E+0000
 -3.576893E+0000 -1.569907E+0000
  1.474576E+0000 -2.265941E+0000
  2.434979E+0000  2.564135E+0000
 -4.773164E-0001  2.943526E+0000
 -3.773641E+0000 -3.084752E+0000
  4.223730E+0000 -3.387557E+0000
  3.071111E-0001  4.179020E+0000
  1.053655E+0000  1.360724E+0000
 -3.586308E+0000 -1.934251E+0000
  1.490513E+0000 -4.685110E+0000
  1.889125E+0000  1.150255E+0000
  8.181892E-0001  5.442207E-0001
 -1.178492E+0000  1.197086E+0000
  1.335270E+0000  7.286704E-0002
  1.630511E+0000 -1.665686E+0000
 -1.867438E+0000  6.533494E-0002
  4.163706E-0001 -2.105451E-0001
 -1.460006E+0000  1.119385E+0000
 -1.994167E+0000 -1.349533E+0000
 -1.699821E+0000 -1.047838E+0000
  2.337782E+0000 -1.839387E+0000
 -1.070544E+0000  3.798322E-0001
 -1.122291E+0000 -3.840694E-0001
  1.969272E+0000 -1.581254E+0000
  1.022376E+0000 -9.263962E-0001
 -2.374496E+0000  6.840680E-0001
  4.866978E-0001  3.887691E-0002
 -7.095625E-0001  1.099324E+0000
 -1.202925E+0000  1.800594E-0001
  2.115090E+0000 -8.571666E-0001
 -1.460433E+0000  1.150724E+0000
  4.219900E-0001 -8.688421E-0001
  5.291998E-0001 -3.642706E-0001
 -1.158616E+0000 -2.142925E+0000
  4.247488E-0001 -2.232169E-0001
  2.972007E-0001 -4.490720E-0001
 -3.069835E+0000  2.527380E+0000
  2.848845E+0000 -2.725039E+0000
 -3.622489E+0000  1.657221E+0000
  1.805868E+0000  5.875542E-0001
 -4.531359E-0001  2.952136E-0001
 -1.091023E+0000  2.068665E+0000
 -1.241707E+0000 -8.896169E-0001
  1.642919E+0000  3.900925E-0001
  1.518890E+0000 -9.588707E-0001
 -2.421401E+0000  1.596953E+0000
  1.153105E+0000 -1.579391E+0000
 -9.967024E-0001 -1.026663E-0002
  2.306917E+0000 -5.627211E-0001
 -3.167124E+0000  2.363020E+0000
  1.644781E+0000  1.823933E-0001
 -2.655660E+0000  1.388366E+0000
  1.559977E+0000 -4.432723E+0000
  2.277855E+0000  9.190454E-0001
 -1.033302E+0000  4.290788E+0000
 -1.438212E-0001 -1.310105E+0000
  6.267210E-0001 -2.033146E+0000
  1.791730E+0000 -1.150990E+0000
  2.168021E-0001 -4.927913E-0001
  6.846917E-0001  2.877886E-0001
 -2.170828E+0000 -1.958238E+0000
  1.482985E+0000 -4.675261E-0001
  1.101465E-0002  2.201970E-0001
 -1.618975E+0000  1.720793E+0000
 -1.642973E+0000  4.510647E-0001
  1.468161E+0000 -5.497925E-0001
  5.084658E-0001  4.754507E-0001
 -1.063173E+0000 -2.673517E+0000
  3.090143E+0000 -1.744936E+0000
 -3.420622E-0002  3.332277E+0000
 -2.006791E+0000  9.951547E-0002
 -5.655727E-0001 -3.028715E+0000
  2.465649E+0000 -3.305233E-0001
 -9.283212E-0001  7.926533E-0001
 -4.940249E-0001 -1.057045E+0000
 -2.105834E+0000 -3.325359E-0001
  3.134955E+0000 -3.448421E+0000
 -5.133983E-0001  2.199962E+0000
 -1.163278E+0000  6.652228E-0001
  7.847513E-0001 -2.110132E+0000
  3.149424E-0001  7.637450E-0001
 -4.056016E-0001  2.362171E+0000
  1.189927E-0001 -1.492977E+0000
 -3.165710E+0000  2.554500E-0001
  2.695082E+0000  2.639992E+0000
 -2.048903E+0000  2.671235E+0000
 -1.357192E+0000 -7.261459E-0001
  3.160966E+0000 -1.629251E+0000
  4.284143E-0001  1.636667E+0000
  1.904865E-0001  3.413386E-0001
 -1.000380E+0000 -1.087354E+0000
 -9.437191E-0001 -2.501231E+0000
  1.843042E+0000  8.894332E-0001
  3.797584E-0001 -2.901985E-0001
 -2.290574E+0000  5.930515E-0001
 -2.215720E+0000  9.342479E-0001
  3.478374E+0000 -1.713912E+0000
 -1.359244E+0000  4.727231E-0001
  6.438717E-0001  2.449462E-0001
 -4.482085E-0001  5.412592E-0001
 -2.853185E-0001  1.200560E+0000
  1.810723E+0000 -7.538109E-0003
 -5.891198E-0001  5.862218E-0001
  1.805732E+0000  8.396236E-0001
 -3.412729E-0001  1.223773E+0000
  7.732039E-0001  5.823241E-0001
 -1.130198E+0000  1.231426E-0001
  3.034607E+0000 -8.680889E-0001
 -2.550219E+0000  2.165816E+0000
  4.809484E-0001 -1.941675E+0000
  4.379761E-0001 -7.275804E-0001
  3.418459E-0001  2.451223E-0001
 -2.888991E+0000  1.195284E+0000
  2.388703E+0000 -2.401675E+0000
 -3.657453E-0001  1.672654E-0001
 -6.940295E-0001 -8.862381E-0001
  1.012998E+0000  2.821309E-0001
 -1.300814E+0000  2.733297E-0003
 -1.095848E+0000  2.302285E+0000
  4.868882E-0001 -1.099511E+0000
 -3.264713E-0001 -1.625465E+0000
  2.791023E+0000 -5.309085E-0001
 -9.210829E-0001  2.459237E+0000
 -1.516885E+0000 -9.757277E-0001
 -3.092080E-0001 -2.247948E+0000
  3.261889E+0000 -1.009754E+0000
 -1.799667E+0000  4.161835E+0000
  3.855791E-0001  1.269357E+0000
  4.446557E-0001 -4.206621E+0000
  1.860448E+0000  7.493007E-0001
  8.286531E-0001  3.971739E-0001
 -7.105553E-0001  2.046609E+0000
  1.280349E+0000 -2.560739E+0000
 -1.680691E+0000  2.880214E-0001
  2.218957E+0000  9.577323E-0001
 -9.673659E-0002  2.192585E+0000
 -3.244483E+0000 -1.691671E+0000
  3.798521E+0000  4.139448E-0001
  1.466458E+0000  2.957815E+0000
 -3.848562E+0000  6.825140E-0001
  8.161316E-0001 -1.320377E+0000
  3.009843E+0000 -2.196488E+0000
 -1.411935E+0000  2.394873E+0000
  1.153629E+0000 -7.502671E-0001
 -2.178408E+0000 -2.534151E-0001
 -2.208764E+0000  1.935184E+0000
  8.270625E-0001 -2.809972E+0000
  1.061238E+0000  3.547583E-0001
  2.024409E-0001  3.031779E-0001
 -1.323355E+0000  7.059841E-0001
  5.058775E-0001 -1.494698E+0000
  1.126469E+0000 -2.628358E+0000
 -1.797454E+0000  7.242243E-0001
  2.414602E+0000 -1.747348E+0000
 -1.684622E+0000  2.270109E+0000
  4.009492E+0000  7.172569E-0001
 -3.867727E+0000  2.231094E+0000
  1.050181E+0000 -2.771377E+0000
  3.591774E-0001  7.980016E-0001
  9.034221E-0001  1.744372E+0000
 -1.430466E+0000 -1.103058E+0000
  1.515681E-0001 -7.243748E-0001
  6.036964E-0001 -1.241388E+0000
  6.598165E-0001  1.566771E+0000
 -5.344829E-0002 -9.070162E-0001
 -9.897696E-0001 -1.887334E-0001
  1.113181E+0000 -7.772622E-0001
  1.288923E+0000  6.403449E-0001
 -2.687202E+0000  8.012037E-0001
 -1.866014E+0000 -1.366233E+0000
  3.548381E+0000 -1.477628E+0000
  5.826394E-0001  3.735664E+0000
 -3.774658E+0000  1.743608E+0000
 -3.982864E+0000 -3.762654E+0000
  3.559117E+0000 -2.667296E+0000
  3.626301E-0003  3.012432E+0000
  3.635537E-0001  8.453454E-0001
 -1.664881E+0000 -1.281694E+0000
  1.157561E+0000 -1.905893E+0000
  8.893100E-0001 -7.057784E-0001
  1.370172E+0000  3.090082E+0000
 -8.017651E-0001  1.359772E-0001
  5.687464E-0001 -2.836059E+0000
  1.563399E+0000 -1.074407E+0000
  7.912316E-0001  2.297396E+0000
 -5.433370E-0001 -9.214812E-0001
 -4.403948E-0001  3.240981E-0001
 -2.026572E+0000 -2.349017E+0000
  2.526526E+0000 -5.647888E-0001
 -5.686368E-0001  2.547681E+0000
 -1.019012E-0002  4.942327E-0001
 -1.223622E+0000 -1.577329E+0000
  1.748608E+0000  2.126017E-0001
 -8.719243E-0001  9.752999E-0001
  6.815706E-0001 -5.142581E-0001
 -3.399408E+0000 -2.431211E+0000
  3.076185E+0000 -3.392548E-0001
  2.974655E+0000  2.251431E+0000
 -2.741644E+0000  2.842594E+0000
 -3.627464E+0000  8.728268E-0001
  1.258852E+0000 -4.232993E+0000
  2.370676E+0000  1.963502E+0000
 -1.481626E-0001  3.446555E+0000
 -4.351311E+0000 -1.013759E+0000
  2.984189E+0000 -4.313666E+0000
 -2.617979E-0001  7.389535E-0003
  2.332951E+0000  3.681049E+0000
 -2.628034E+0000  5.060053E-0001
 -3.066290E+0000 -4.022430E+0000
  4.114215E+0000 -2.989113E+0000
  2.556218E+0000  4.886813E+0000
 -3.986366E+0000  3.265642E+0000
 -2.890304E+0000 -3.699229E+0000
  2.392081E+0000 -3.420908E+0000
  2.310584E+0000  3.317845E+0000
 -2.821372E+0000  3.030978E+0000
 -1.519458E+0000 -1.492375E+0000
  1.251665E+0000 -2.895408E+0000
  1.251530E+0000  1.755647E+0000
 -7.419273E-0001  3.334750E+0000
 -5.960877E+0000 -2.343213E+0000
  2.413350E+0000 -5.820826E+0000
  3.828628E+0000  3.728343E+0000
 -1.712269E+0000  4.023457E+0000
 -5.340244E+0000 -1.136336E+0000
  5.153123E-0001 -3.292493E+0000
  2.157460E+0000  2.848697E+0000
  8.577250E-0001  1.486251E+0000
 -3.262137E+0000 -3.202904E+0000
  3.383121E+0000  1.730929E-0002
  1.663520E+0000  2.738801E+0000
 -4.172197E+0000  3.211036E+0000
  2.098812E+0000 -4.268854E+0000
  2.987361E+0000 -2.036407E-0001
 -5.005969E-0001  2.987271E+0000
 -3.127934E+0000 -5.747695E-0001
  2.073391E-0003 -4.041955E+0000
  2.441883E+0000  4.155081E-0001
  6.312973E-0001  1.862272E+0000
 -3.110311E+0000  5.946635E-0001
  1.021176E+0000 -1.902774E+0000
  6.299279E-0001 -9.813918E-0001
  1.037576E+0000  1.630276E+0000
 -1.657102E+0000 -4.789835E-0001
 -1.493493E-0001 -1.804372E+0000
  3.845858E+0000 -2.336653E+0000
 -2.193378E-0001  2.218853E+0000
  6.787255E-0002 -2.828371E-0001
 -2.780639E+0000 -2.767746E-0001
  2.424874E+0000 -6.762146E-0001
  6.504171E-0001  1.334807E+0000
 -1.257582E+0000  9.154318E-0001
  1.864439E+0000 -9.998063E-0001
  1.866440E+0000  1.041659E+0000
 -2.160962E+0000  2.602890E+0000
 -2.298089E+0000 -1.093949E+0000
  1.557044E+0000 -3.793972E+0000
  1.045978E+0000  1.512565E+0000
  1.625201E+0000  8.158004E-0001
 -1.479897E+0000  3.942698E-0001
 -5.173751E-0001 -3.434957E+0000
  1.669732E+0000 -2.307143E+0000
  1.086497E+0000  8.762616E-0002
  4.544915E-0002  2.689251E-0001
 -2.570049E+0000 -1.846015E+0000
 -4.853402E-0001 -1.629141E-0001
  4.208336E+0000  1.443687E-0001
 -5.215621E-0001  2.362378E+0000
 -2.600013E+0000  1.405823E+0000
 -1.346638E+0000 -3.531087E+0000
  5.363167E+0000 -7.014756E-0001
  1.558642E+0000  2.331548E+0000
 -5.903063E+0000  2.264177E-0001
  2.807356E+0000 -5.449595E+0000
  1.883107E+0000 -7.071172E-0001
  1.173906E+0000  5.135724E+0000
 -2.963830E+0000 -1.415103E-0002
 -6.280891E-0001 -4.335596E+0000
  3.052881E+0000 -1.441507E+0000
 -4.481678E-0001  3.098654E+0000
 -3.843028E+0000  1.137360E-0001
  7.523720E-0001 -4.948851E+0000
  3.707511E+0000 -6.173137E-0001
 -3.982725E-0001  4.145080E+0000
 -3.358016E+0000  2.942487E+0000
 -1.056587E+0000 -3.640419E+0000
  5.823164E+0000 -2.467533E+0000
 -1.214347E-0001  4.958080E+0000
 -3.251500E+0000  5.386397E-0001
 -3.005501E+0000 -4.123244E+0000
  5.540778E+0000 -1.472006E-0001
 -1.018144E+0000  5.224869E+0000
 -3.706826E-0001 -2.108842E-0001
 -2.098528E+0000 -6.732015E+0000
  2.642481E+0000  8.548399E-0001
  1.776195E+0000  4.433435E+0000
 -3.482378E+0000 -1.353076E+0000
  2.004187E+0000 -4.254160E+0000
  1.866532E+0000  4.917844E-0001
  6.319530E-0002  1.385860E+0000
 -6.563154E-0001 -7.524348E-0001
 -7.332401E-0001 -2.911056E-0001
  2.203501E+0000 -1.048511E+0000
  1.165691E-0001  3.464038E+0000
 -1.497451E+0000 -1.713374E+0000
  2.251813E+0000 -3.247151E+0000
 -7.736633E-0002  7.161687E-0001
 -5.544709E-0001  6.431021E-0001
 -1.803576E+0000 -4.466797E-0001
  9.013648E-0001 -2.153057E+0000
  9.288221E-0001  1.218453E+0000
  1.044221E+0000  4.206142E+0000
 -4.949808E+0000  2.616009E+0000
 -5.407321E-0001 -2.936715E+0000
  1.290220E+0000 -4.953630E-0001
  1.607351E+0000  4.328401E-0001
 -1.688502E+0000  3.723932E+0000
  1.896816E+0000 -2.713866E+0000
 -4.642544E+0000  1.415822E+0000
  4.620959E+0000 -6.711992E-0001
 -9.514281E-0001  2.177890E+0000
 -1.199292E-0001  1.697333E+0000
 -1.497504E+0000 -9.284133E-0001
  7.048138E-0002 -2.341858E-0001
 -8.027030E-0001  1.854101E-0001
 -2.290963E+0000  8.396002E-0001
  1.586374E+0000 -9.688925E-0001
  7.256516E-0001  2.545766E+0000
  3.935276E-0001 -1.272468E+0000
 -2.747836E+0000  2.000774E+0000
  7.350914E-0001 -5.175573E+0000
  1.450762E+0000 -4.116268E-0002
  3.748409E+0000  2.727785E+0000
 -5.633556E+0000  3.197277E+0000
  2.221192E+0000 -5.309266E+0000
  1.853706E+0000 -2.595191E+0000
  2.848838E+0000  3.990472E+0000
 -3.263408E+0000 -4.023698E-0001
  1.025677E-0001 -2.498892E+0000
  2.896333E+0000 -1.278386E+0000
  1.276075E+0000  3.308427E+0000
 -1.959379E+0000  1.148185E+0000
 -9.234898E-0001 -3.885527E+0000
  2.240940E+0000 -4.538672E+0000
  3.587607E+0000  2.478933E+0000
 -2.469523E+0000  1.011984E+0000
 -3.009613E+0000 -2.485181E+0000
  1.956596E+0000 -3.217840E+0000
  3.097592E+0000  2.214085E+0000
 -4.663237E+0000  2.874212E+0000
  1.615312E-0001 -4.452120E+0000
  2.587460E+0000  9.221594E-0001
 -4.708806E-0002  4.901772E+0000
 -3.123170E+0000  1.384556E+0000
 -1.361306E+0000 -2.655672E+0000
  3.006292E+0000 -8.627953E-0001
  9.711075E-0001 -4.243582E-0001
 -1.053754E+0000  2.633837E+0000
 -3.010933E-0001 -9.598390E-0001
  7.734687E-0001 -4.293866E+0000
 -1.125622E+0000 -4.762144E-0001
  2.141902E+0000  2.843279E+0000
 -3.031533E+0000  1.273906E+0000
 -5.481532E-0001 -2.066912E+0000
  1.019736E+0000  4.516887E-0001
  3.049623E+0000  2.275907E+0000
 -1.765009E+0000  1.614787E+0000
 -5.037320E+0000  7.152257E-0001
 -6.712878E-0002 -3.190756E+0000
  2.993113E+0000  1.615618E-0001
  4.322317E-0002  2.729924E+0000
 -4.129172E+0000  8.334855E-0001
  9.344745E-0001 -4.039927E+0000
  3.594667E+0000 -1.808667E+0000
 -1.695773E+0000  5.226959E+0000
 -2.832535E+0000 -1.071832E+0000
  1.791769E+0000 -8.267629E-0001
  2.070986E+0000  2.775488E+0000
  3.843259E-0001  5.150757E-0001
 -2.923756E+0000  2.649511E-0001
  7.656244E-0001  1.334954E-0001
 -4.741741E-0001  1.547574E+0000
 -2.504602E-0001  9.033608E-0001
 -9.932177E-0001  7.412063E-0001
  5.800137E-0001 -1.447971E+0000
  1.750942E+0000  1.801968E+0000
 -2.207803E-0001  1.574532E+0000
  4.236680E-0001 -1.638337E+0000
 -4.968206E-0001  1.720141E+0000
  1.915150E+0000 -1.220819E+0000
 -5.835434E-0001 -9.082483E-0001
  8.367657E-0001  2.728543E+0000
 -5.092048E-0002 -2.948544E+0000
 -1.228074E+0000 -1.168320E+0000
  4.755155E+0000  1.272166E+0000
 -2.495903E+0000  4.452997E+0000
 -1.613066E+0000 -2.862421E+0000
  1.780719E+0000  1.016600E+0000
  1.026795E+0000  2.579293E+0000
 -2.523600E+0000  2.544547E+0000
 -2.274628E+0000 -2.435994E+0000
  1.788075E+0000 -3.520091E+0000
  5.091900E+0000  6.444586E-0001
 -1.529979E+0000  4.106299E+0000
 -1.705907E+0000 -1.561642E+0000
  9.998638E-0001 -3.160107E+0000
  6.553856E-0002 -2.101608E-0001
  2.664938E+0000  2.290288E+0000
 -1.751721E+0000  2.555310E+0000
 -3.429673E+0000 -1.474989E+0000
  1.145014E+0000 -5.652338E-0001
  2.012450E+0000  5.333315E-0001
 -4.275443E+0000  1.834417E+0000
  1.320360E+0000 -1.714885E+0000
 -2.263346E+0000 -1.061946E-0001
  1.153220E+0000  2.050007E-0001
  1.371563E-0001  8.265387E-0001
 -2.575478E+0000  3.876184E-0001
  1.263896E+0000 -4.758405E-0001
 -1.556325E+0000  2.036830E+0000
  7.313031E-0001 -4.978154E-0001
 -3.368302E+0000 -1.271394E+0000
  2.740498E+0000  1.176661E+0000
  1.830111E-0001  1.179340E+0000
 -2.366385E+0000 -9.627781E-0001
  1.212476E+0000 -3.731923E+0000
  3.182459E+0000 -7.755785E-0002
 -2.655059E+0000  4.573023E+0000
 -1.272262E+0000 -2.494181E-0001
  3.109056E+0000 -3.195963E+0000
  2.952757E+0000  1.209874E+0000
 -5.767594E-0001  2.749830E+0000
 -2.127206E-0001 -5.074335E-0001
 -2.589099E+0000 -2.197383E+0000
  4.516268E+0000  4.843457E-0001
 -1.794136E+0000  4.398464E+0000
 -2.293019E+0000 -9.068807E-0001
  2.526324E-0001 -4.615426E+0000
  1.902491E+0000  1.417688E+0000
  2.268846E-0001  1.514907E+0000
 -4.238090E+0000 -2.202978E+0000
  2.245255E+0000 -2.401283E+0000
  1.307475E+0000  2.466450E+0000
 -3.099582E+0000  2.653992E+0000
  1.016630E+0000 -4.139845E+0000
 -1.358158E-0001  6.850929E-0001
  5.697282E+0000  2.392059E+0000
 -3.260827E+0000  6.404368E-0001
 -1.354199E+0000 -9.901284E-0001
  1.674419E+0000 -2.399971E+0000
 -6.154477E-0001  3.366966E+0000
  4.924707E-0001  5.279533E-0001
 -5.594395E-0001 -2.643590E+0000
  3.946500E+0000  5.033589E-0001
 -5.561205E-0001  2.915615E+0000
 -9.322564E-0001  1.677601E+0000
 -2.318554E+0000 -1.274194E+0000
  1.574503E+0000 -1.884192E+0000
  2.389342E-0001  1.838710E+0000
 -2.073355E+0000  1.092445E+0000
 -1.784950E+0000  4.502737E-0001
  1.200810E+0000 -9.207223E-0001
  1.723079E+0000  3.402269E+0000
 -2.810814E+0000  3.773146E+0000
  7.898625E-0003 -2.803755E+0000
 -1.874060E+0000  9.633173E-0001
  2.094528E+0000 -1.666105E+0000
 -8.640274E-0001 -3.458404E-0001
 -2.379139E+0000 -2.944333E-0001
  3.451032E+0000 -2.064565E+0000
  8.253909E-0002  1.667666E+0000
 -2.147456E+0000  8.407280E-0001
 -4.191976E-0001 -2.379915E+0000
  1.137828E+0000 -6.697246E-0001
  1.996414E-0001  8.203799E-0001
 -9.916640E-0001  2.444775E+0000
 -3.175129E+0000 -1.939703E+0000
 -1.179138E-0002 -2.181507E+0000
  2.474365E+0000 -2.376521E+0000
 -9.262743E-0002  3.036891E+0000
 -2.392066E+0000 -3.123242E-0001
 -9.055241E-0001 -6.543573E-0001
  6.602151E-0001  7.706037E-0001
  1.905645E+0000  6.549791E-0001
 -7.970691E-0001  6.616650E-0001
 -3.077039E+0000 -1.174068E+0000
  3.095484E+0000  7.259374E-0001
  5.558801E-0001  2.344820E+0000
 -8.103497E-0001  1.127631E+0000
  1.291016E+0000 -3.215544E+0000
  2.975101E+0000 -2.356331E-0001
 -1.002016E+0000  1.856187E+0000
 -2.001044E-0001 -2.545221E+0000
  9.471375E-0001 -2.386301E+0000
  2.384017E-0001  3.733604E+0000
 -6.709521E-0001  1.206423E-0001
  2.531662E-0001 -5.230972E-0001
  6.423160E-0001 -2.955012E+0000
  4.561275E-0002  3.020946E+0000
 -5.879704E-0001  2.498796E+0000
 -2.450347E+0000 -3.401664E+0000
  3.443949E-0001 -7.799399E-0001
  3.945667E-0001  8.859427E-0001
 -2.215229E+0000  3.477906E+0000
 -1.593382E+0000 -1.219014E+0000
  9.605656E-0001 -2.719134E+0000
  3.165613E+0000  2.954167E+0000
 -2.189040E+0000  1.266512E+0000
 -1.676292E+0000 -3.197914E+0000
  1.898246E+0000 -5.182929E+0000
  2.191654E+0000  4.120539E+0000
 -2.565689E+0000  1.914622E+0000
 -2.885961E+0000 -4.165293E+0000
  4.498479E+0000 -2.244479E+0000
  2.953411E+0000  2.704612E+0000
 -1.196309E+0000  2.126009E+0000
 -3.787267E+0000 -4.577981E+0000
  3.026757E+0000 -2.822466E+0000
  2.693496E+0000  7.020556E+0000
 -3.235925E+0000  7.484256E-0001
 -2.144449E+0000 -4.560571E+0000
  3.132192E+0000 -4.491921E-0001
  3.233767E+0000  5.631841E+0000
 -7.526123E+0000  2.777492E+0000
 -8.592973E-0001 -5.789541E+0000
  4.886558E+0000 -2.911294E+0000
  2.686254E+0000  5.525358E+0000
 -5.442912E+0000 -7.470634E-0001
 -2.681129E+0000 -4.808028E+0000
  5.212623E+0000 -1.782491E+0000
  5.391673E-0001  5.806938E+0000
 -2.476084E+0000  1.579896E+0000
 -6.409668E-0001 -3.777403E+0000
  1.177841E+0000  6.449037E-0001
  2.105685E+0000  3.655165E-0001
 -2.550183E+0000  3.161179E+0000
  1.433953E+0000 -3.142508E+0000
  1.909180E+0000 -2.450791E-0001
  6.877744E-0001  3.570916E+0000
 -2.638560E+0000  1.772513E+0000
 -2.267928E+0000 -2.328766E+0000
  4.192604E-0001 -2.131665E+0000
  2.773973E+0000  3.069394E+0000
 -3.433338E+0000  1.211655E+0000
 -1.730571E+0000 -5.197527E-0001
 -1.214177E-0001 -2.900432E+0000
  2.545747E+0000 -8.567423E-0001
 -1.114427E+0000  1.998684E+0000
 -2.119182E-0001  5.890363E-0001
  1.076344E+0000 -3.874326E+0000
  1.743790E+0000  1.055733E+0000
 -3.539527E-0001  2.415126E+0000
 -5.162586E-0001  3.609470E-0001
  2.851242E-0002 -1.230749E+0000
  1.235496E+0000  2.864841E+0000
 -1.164214E+0000 -9.232814E-0001
 -2.276310E+0000 -1.850027E-0001
  3.031037E+0000 -9.737147E-0001
 -6.686068E-0001  2.899609E+0000
  1.021465E+0000  2.566410E+0000
 -3.442101E+0000 -1.271125E+0000
  2.364464E+0000 -4.389904E+0000
  1.611122E+0000  5.097563E-0001
  8.529988E-0001  2.505584E+0000
 -2.349818E+0000 -4.846536E-0001
 -2.215583E-0001 -2.488726E+0000
  3.181043E+0000 -8.125049E-0001
  1.745831E+0000  1.903417E+0000
 -4.961152E+0000  2.287259E+0000
 -1.425815E+0000 -2.692571E+0000
  1.743401E+0000 -1.272716E-0001
  1.723860E+0000  1.494791E+0000
 -2.537150E+0000  1.603028E+0000
 -9.387819E-0001 -7.620957E-0001
 -9.566020E-0001 -2.521504E+0000
  4.240231E+0000 -4.742355E-0001
 -1.290786E+0000  3.327830E+0000
 -2.576996E+0000  1.077499E+0000
  7.064438E-0001 -1.573014E+0000
  1.011733E+0000 -1.134428E+0000
 -1.953363E+0000  2.237901E+0000
 -9.108355E-0002 -1.828338E+0000
 -1.482151E+0000 -3.942971E+0000
  2.682367E+0000 -1.058913E-0001
  9.773761E-0001  2.575775E+0000
 -4.193810E+0000  3.068195E+0000
 -2.055608E+0000 -2.149326E+0000
  4.686364E+0000 -2.645653E+0000
  1.135372E+0000  3.513884E+0000
 -1.230063E+0000  1.911659E+0000
 -1.573132E+0000 -3.311456E+0000
  1.795151E+0000 -1.033199E+0000
  2.193013E+0000  6.490867E+0000
 -3.214524E+0000  1.447588E+0000
 -3.366115E+0000 -3.574887E+0000
  4.826909E+0000 -2.680703E+0000
  9.980132E-0001  3.880990E+0000
 -3.496962E+0000  3.346279E+0000
 -3.233699E+0000 -3.454116E+0000
  3.806593E+0000 -2.982917E+0000
  1.353143E+0000  5.556013E+0000
 -5.159153E-0001  2.818636E+0000
 -3.727258E-0001 -3.665893E+0000
  4.284938E+0000 -1.981240E+0000
  3.691959E+0000  3.779302E+0000
 -4.498899E+0000  1.654011E+0000
 -1.250230E+0000 -5.815256E+0000
  4.554763E+0000 -3.977531E+0000
  9.650566E-0001  5.218227E+0000
 -5.256915E+0000  2.420044E+0000
  8.145924E-0001 -5.361723E+0000
  1.415224E+0000 -1.529973E+0000
  2.393182E+0000  4.274933E+0000
 -2.851533E+0000  2.085659E+0000
 -3.008718E+0000 -2.902501E+0000
  5.847422E+0000 -3.487238E+0000
  2.826463E+0000  2.962359E+0000
 -4.715669E+0000  1.314391E+0000
 -1.328210E+0000 -4.435167E+0000
  5.231710E+0000 -2.407381E-0001
 -9.099972E-0002  5.809952E+0000
 -2.610125E+0000 -1.548725E-0001
  7.088383E-0001 -5.191415E+0000
  1.925243E+0000 -1.191332E+0000
  1.189623E+0000 -1.078950E-0001
 -3.034634E+0000  1.436012E+0000
  1.208061E+0000 -6.442089E+0000
  1.113875E+0000 -2.453603E+0000
  1.791008E+0000  2.586054E+0000
 -2.833437E+0000 -4.664896E-0001
 -6.091577E-0001 -3.056097E+0000
  9.445109E-0001 -1.658570E-0001
  5.650520E-0001  2.822212E+0000
 -1.201788E+0000 -1.069357E+0000
 -2.113868E+0000 -6.273709E-0001
  3.182898E+0000  2.814041E-0001
  1.169584E+0000  2.859479E+0000
 -4.655327E+0000  5.142817E-0001
  4.560570E-0001 -3.417214E+0000
  5.624337E+0000  8.340439E-0002
 -1.303401E+0000  2.547403E+0000
 -5.709903E-0001  1.456164E+0000
 -2.066631E+0000 -2.534717E+0000
 -1.111987E-0001 -4.632367E-0001
  1.120807E+0000  1.333872E+0000
  2.354221E-0001  1.428017E+0000
 -1.762393E+0000 -1.319861E+0000
  2.095906E+0000 -1.568334E+0000
  2.878246E+0000  3.165883E+0000
 -2.683206E+0000  1.829322E+0000
 -2.443196E+0000 -2.962356E+0000
  3.673040E+0000 -1.986507E+0000
 -2.272311E+0000  2.498465E+0000
  1.323522E+0000 -8.321832E-0001
 -7.473702E-0001 -1.571947E+0000
 -1.061107E+0000  3.435691E-0001
  7.739713E-0001 -2.526415E+0000
 -3.695119E+0000 -4.430203E-0001
  1.840555E+0000 -2.655569E+0000
  9.622290E-0001  3.899280E+0000
  5.828574E-0001 -3.412885E-0001
 -3.457598E+0000 -1.833183E+0000
  2.903499E+0000 -1.834571E+0000
  1.958830E+0000 -2.505224E-0001
 -2.682658E+0000  3.652037E-0001
 -5.972712E-0001 -2.889711E+0000
  1.450965E+0000 -2.040379E+0000
  3.790306E-0001  3.491769E+0000
 -5.704675E-0001  1.167446E+0000
 -2.365134E+0000  6.021617E-0001
  1.004745E+0000 -4.651597E+0000
  1.791724E+0000 -5.485880E-0001
  1.073739E+0000  3.949342E+0000
 -2.115078E+0000  7.629435E-0002
  2.455690E-0001 -2.768508E+0000
  3.959141E+0000  4.098805E-0001
 -6.848841E-0001  5.536343E-0001
 -1.172652E+0000  1.590371E+0000
 -1.386487E+0000 -8.354513E-0001
 -1.446787E-0002 -1.030901E+0000
  3.259741E+0000 -2.671622E-0001
 -4.082710E-0001  7.965412E-0001
 -1.974060E-0001 -5.745949E-0001
  3.408067E-0001 -6.964629E-0001
 -1.751951E+0000  1.145143E+0000
  1.284637E+0000 -2.724732E+0000
 -1.614814E+0000  4.763660E+0000
  7.739043E-0001 -5.107298E-0001
 -6.510583E-0002 -3.069172E+0000
  2.147802E+0000  1.197587E+0000
 -4.434026E-0001  3.045720E+0000
 -1.255198E+0000 -1.532811E+0000
  9.805310E-0001 -1.792571E+0000
  1.224420E+0000  2.550132E+0000
 -9.567205E-0001  2.397626E+0000
 -1.621366E+0000  2.188450E-0001
  3.284801E-0001 -3.787938E-0001
 -3.275118E-0001 -4.085187E-0001
  4.204198E-0001  2.053008E+0000
 -3.251163E-0001 -4.176791E-0001
 -1.729567E+0000 -1.509324E+0000
  4.143572E+0000 -1.480942E-0001
 -6.559007E-0001  1.050365E+0000
 -8.119962E-0001 -9.140887E-0001
  2.351147E+0000 -1.545452E+0000
 -2.399373E-0001  1.465656E+0000
 -7.824007E-0001 -6.792611E-0001
 -3.240743E+0000 -1.863582E+0000
  4.461593E+0000 -2.373657E-0001
 -1.487332E+0000  2.581477E+0000
 -3.054046E-0001 -2.885686E+0000
 -1.092004E+0000 -6.161079E-0001
  1.571575E-0001  3.960264E-0001
  7.062979E-0001 -3.163933E-0001
 -1.511491E+0000 -1.450573E+0000
 -7.779681E-0001 -1.062196E+0000
  2.129711E+0000  5.933824E-0001
 -1.345060E-0001  8.935039E-0001
 -2.387505E+0000  9.159677E-0002
  2.721200E+0000 -2.318132E+0000
  5.920859E-0001  4.254609E+0000
 -1.718226E+0000  3.219995E+0000
 -2.782440E+0000 -3.695431E+0000
  3.535130E+0000 -2.902195E+0000
  3.985345E-0001  3.106010E+0000
 -4.983993E-0001  3.060313E+0000
 -2.452197E+0000 -1.105108E+0000
 -6.566691E-0001 -4.439372E+0000
  1.968161E+0000  1.375770E-0002
  2.950801E-0001  2.755420E+0000
 -4.305729E+0000  1.146615E+0000
  1.149590E+0000 -4.281785E+0000
  1.761923E+0000 -4.448457E-0001
  2.265115E+0000  2.178055E+0000
 -3.421439E+0000  1.765574E+0000
  1.006843E+0000 -8.400014E-0001
 -4.862026E-0001  5.979424E-0001
  1.688021E+0000  8.374315E-0001
 -1.189831E+0000  8.354726E-0002
 -1.068127E-0001 -1.856046E+0000
 -3.073094E-0002 -2.124905E+0000
  2.925984E+0000  2.949977E+0000
 -8.736261E-0001  1.055154E+0000
 -1.910347E+0000 -2.674213E+0000
  2.190223E+0000 -4.033430E+0000
  9.306921E-0001  2.872553E+0000
  1.008590E+0000  1.554795E+0000
 -1.827760E+0000 -6.627489E-0001
 -2.064830E+0000 -2.884433E+0000
  5.403930E+0000 -4.535953E-0001
 -1.597796E+0000  3.640061E+0000
 -4.157147E+0000 -1.396523E+0000
  1.164974E+0000 -6.323846E+0000
  3.272075E+0000  3.516451E-0001
 -2.836913E-0001  5.096843E+0000
 -3.525669E+0000 -4.004874E-0002
 -4.123474E-0001 -2.811784E+0000
  7.649968E-0001 -2.925376E-0001
  5.024333E-0001  4.373877E+0000
 -1.921240E+0000 -3.112958E-0001
 -7.782811E-0001 -4.155016E+0000
  5.069439E-0001  8.044471E-0001
  2.162600E+0000  4.154903E+0000
 -2.268880E+0000 -7.849112E-0001
 -2.553371E+0000 -4.138140E+0000
  4.873617E+0000 -1.464282E+0000
  2.162782E+0000  5.038480E+0000
 -4.043759E+0000 -4.040832E-0001
 -1.309805E+0000 -4.059395E+0000
  5.568881E+0000 -7.504875E-0001
 -1.860991E+0000  4.431647E+0000
 -1.408080E+0000 -2.099556E+0000
 -2.979789E+0000 -3.379381E+0000
  3.123170E+0000  4.374428E-0001
  5.960265E-0001  2.416741E+0000
 -2.043735E+0000  9.849726E-0001
  1.755611E+0000 -4.420556E+0000
  8.249885E-0001  2.169656E+0000
 -1.304523E+0000  1.893265E+0000
 -2.693502E+0000 -3.692728E-0002
  1.784997E+0000 -6.823331E-0001
  2.484876E+0000  2.409641E+0000
 -4.146918E+0000  2.888417E+0000
  1.662838E+0000 -2.568917E+0000
  2.764092E+0000 -2.618371E+0000
 -1.201988E+0000  2.310192E-0001
  1.051405E+0000  5.481964E-0001
  1.000152E+0000 -1.527286E+0000
  6.413109E-0001  2.533011E+0000
 -3.588083E-0001  1.644161E+0000
 -2.131867E+0000 -2.608324E+0000
  2.580814E+0000 -2.807441E-0001
  8.001861E-0002  1.124183E+0000
 -1.808165E+0000  1.502539E+0000
 -1.779531E+0000 -2.873234E+0000
  2.753792E+0000 -6.642849E-0002
  3.072603E-0001  4.179092E-0001
 -1.100023E+0000  1.689395E+0000
 -2.033925E+0000 -9.877110E-0001
  2.090662E+0000 -7.172361E-0001
  6.804660E-0001 -1.185922E+0000
 -1.436071E+0000  6.673422E-0001
  5.442386E-0001  9.234102E-0001
  4.912094E-0001 -2.247575E+0000
 -3.754968E-0001  1.551294E+0000
  1.250908E+0000  8.653004E-0001
  3.389601E-0001 -1.694336E+0000
 -3.246025E+0000  7.807307E-0002
  3.510731E+0000 -1.112331E+0000
 -1.679393E+0000  2.570874E+0000
  4.037050E-0001 -1.361308E+0000
 -1.247804E-0001 -3.471486E+0000
 -1.233361E-0001 -7.310082E-0001
  7.117936E-0001 -1.186002E-0001
 -3.961867E+0000  1.276788E+0000
  1.168729E+0000 -1.357631E+0000
  4.512395E-0001  1.792696E+0000
 -7.543603E-0001  1.887802E+0000
 -2.394893E+0000 -1.551343E+0000
  2.823846E+0000 -3.567566E+0000
 -5.862462E-0001  3.388659E+0000
 -3.234285E-0001 -5.727171E-0001
 -1.781126E+0000 -1.123265E+0000
  8.524797E-0001 -6.265218E-0001
 -3.591401E-0001  2.203618E+0000
  7.418147E-0001 -1.738198E+0000
 -3.345722E-0001 -2.728052E-0001
  1.711666E+0000  2.449623E+0000
 -2.185647E+0000  1.528492E+0000
 -6.102790E-0001 -1.969613E+0000
  3.913170E+0000 -2.147192E+0000
  1.833132E+0000  2.671552E+0000
 -1.297242E+0000 -5.392309E-0001
  5.824265E-0001 -1.622030E+0000
  1.280086E+0000  5.360890E-0001
 -1.829783E+0000  2.130476E-0001
 -9.845461E-0001 -1.991071E+0000
  1.088673E+0000  3.607881E-0001
 -1.352062E+0000  8.610016E-0002
 -7.048876E-0002 -3.977139E-0001
 -6.912462E-0002 -1.833949E+0000
 -2.005591E+0000 -1.421918E+0000
  1.030673E+0000 -1.418161E-0001
 -7.639906E-0001  3.068123E+0000
 -8.998520E-0001 -1.630717E+0000
 -6.891847E-0001 -1.603335E+0000
  3.552898E+0000  2.240557E+0000
 -2.108430E+0000  1.221590E+0000
 -2.799375E+0000 -1.160429E+0000
  5.420848E+0000 -4.252791E-0001
  1.346596E+0000  4.391044E+0000
 -1.869673E+0000  2.727568E+0000
 -2.280200E+0000 -3.994853E+0000
  1.769603E+0000 -2.251570E+0000
  2.828919E+0000  3.672945E+0000
 -4.072808E+0000  5.367421E+0000
 -2.713664E+0000 -4.442609E-0001
  3.688311E-0001 -2.568615E+0000
  2.002066E+0000 -9.971444E-0001
  1.904389E-0001  3.375386E+0000
 -1.652438E+0000 -2.678656E+0000
 -1.294643E+0000 -2.009290E+0000
  1.170342E+0000 -1.116261E+0000
 -2.188358E+0000  1.300575E+0000
 -1.424029E+0000 -1.297148E+0000
  1.086619E+0000 -1.126560E+0000
  1.574985E+0000  2.632393E+0000
 -4.557698E+0000  2.178480E+0000
  6.558596E-0001 -4.183942E+0000
  1.850497E+0000  2.219029E+0000
 -8.669527E-0001  5.093891E+0000
 -4.487334E+0000 -1.476932E+0000
 -2.725787E-0001 -2.483839E+0000
  3.957776E+0000  1.285132E+0000
 -1.001212E+0000  2.932723E+0000
 -2.022685E+0000 -2.253815E-0001
 -1.412178E+0000 -3.031118E+0000
  2.990301E+0000 -7.786774E-0001
 -2.733556E+0000  2.373645E+0000
 -6.428657E-0001 -7.884928E-0001
  1.984917E+0000  1.138051E-0001
 -4.501578E-0001  2.617701E+0000
 -1.413301E+0000 -1.628211E+0000
  4.377099E-0001 -9.367970E-0002
  2.397802E+0000  1.142061E+0000
 -1.411434E+0000  6.124768E-0001
 -6.860287E-0001 -1.441335E+0000
  2.915438E+0000 -2.080837E+0000
  2.102726E+0000  1.401161E+0000
 -8.332759E-0001  2.172733E+0000
 -5.908160E-0001 -3.396978E+0000
  6.666863E-0001  2.473026E-0001
  3.660945E+0000  2.438777E+0000
 -1.351989E+0000  1.830152E+0000
 -2.964434E+0000 -1.601929E+0000
  2.212598E+0000 -1.558757E+0000
  3.331522E+0000  2.344441E+0000
 -2.766575E+0000  2.099487E+0000
 -4.185512E+0000  1.079213E+0000
  8.381531E-0001 -3.125212E+0000
  2.522469E+0000 -8.023345E-0001
 -2.706709E-0002  2.770095E+0000
 -1.452054E+0000  2.203671E+0000
  3.526805E-0001 -1.669392E+0000
  2.044951E+0000  6.226181E-0001
 -1.930388E-0002  7.650227E-0001
 -9.196849E-0001  9.318379E-0001
  2.669760E-0001 -1.252216E+0000
  1.936231E+0000 -3.369612E+0000
  1.302401E+0000  1.559292E+0000
  1.754549E-0001  1.523289E+0000
 -7.424599E-0001 -1.185276E+0000
  2.321259E+0000 -7.830398E-0001
  4.844121E-0001  5.937380E-0001
  7.518773E-0001  2.818148E+0000
  1.094671E-0001 -4.537689E-0001
 -8.116228E-0001 -6.731981E-0001
  4.924755E-0001 -5.960346E-0002
  7.525917E-0001  3.173420E+0000
 -3.084932E+0000  2.103412E+0000
  3.788247E-0001 -1.637270E+0000
  2.774913E+0000 -6.614228E-0001
 -1.105387E+0000  3.081161E+0000
 -7.277989E-0001  1.673795E-0001
 -1.448369E+0000 -1.439972E+0000
  2.427875E+0000 -7.115032E-0001
  4.176620E-0001  6.700163E-0001
 -4.191212E+0000  9.533627E-0001
  1.953027E+0000 -2.857422E+0000
  3.507420E-0001  8.804672E-0001
  3.276262E+0000  9.760940E-0001
 -1.854421E+0000  9.344997E-0001
 -6.755884E-0002  7.632940E-0001
  1.044575E+0000 -2.192769E+0000
  1.027365E+0000  1.695800E+0000
 -1.840436E-0001  3.085800E-0001
 -1.074551E+0000 -3.748020E-0001
 -3.143117E-0001  3.615404E-0001
  1.138749E+0000  1.064910E+0000
 -1.433278E+0000  2.500274E+0000
  4.365160E-0001  4.662852E-0001
  3.102539E+0000  1.075063E-0001
 -2.617556E+0000  5.633134E-0001
  6.583503E-0001 -2.869906E+0000
  8.881136E-0001 -2.835096E-0001
  5.285340E-0001 -1.205488E-0001
  5.297835E-0001  2.605856E+0000
 -5.331215E-0001  2.722988E-0001
 -2.520495E-0001 -9.753383E-0001
  2.945619E+0000 -7.867933E-0001
 -2.579076E-0001 -3.673538E-0001
 -1.099781E+0000  1.757901E+0000
  5.884349E-0001 -1.222365E+0000
  2.415981E+0000  2.593004E-0001
 -2.794006E-0001  1.685935E+0000
 -2.434359E+0000 -1.175529E+0000
  1.820375E+0000 -6.981369E-0001
  1.572717E+0000  3.117324E+0000
 -1.800739E+0000  4.577239E+0000
 -5.035311E-0001 -1.347496E+0000
 -2.877860E+0000 -3.044443E+0000
  5.575648E+0000  1.665426E+0000
 -8.933607E-0001  5.559276E+0000
 -6.223728E+0000  1.857282E-0001
 -2.566632E-0001 -7.657593E+0000
  4.685815E+0000  9.977232E-0001
  4.623575E-0001  3.073450E+0000
 -5.277709E+0000 -5.057412E-0001
  5.607862E-0001 -2.872754E+0000
  4.080744E+0000 -1.231234E+0000
  6.161125E-0001  1.730252E+0000
 -2.109851E+0000  2.737966E+0000
 -1.877554E+0000 -5.383969E-0001
 -1.839683E+0000 -3.148603E+0000
  3.405438E+0000 -1.566681E+0000
  2.354247E+0000  1.680623E+0000
 -1.007584E+0000  1.793627E+0000
 -2.006371E+0000 -8.176237E-0001
  1.364326E+0000 -1.219150E+0000
  2.271920E+0000  1.010287E-0001
  1.438696E-0001  1.379378E+0000
 -2.996399E+0000 -1.308647E+0000
  3.162294E-0001 -4.019682E+0000
  2.265892E+0000  9.720593E-0001
  1.087187E+0000  3.653578E+0000
 -2.122229E+0000  1.433652E+0000
 -3.005017E+0000 -1.766436E+0000
  2.096780E+0000 -1.873425E+0000
 -3.616096E-0001  2.669365E+0000
 -3.060046E+0000  2.517884E+0000
 -4.666248E-0001 -5.328220E+0000
  6.211956E-0001  4.731537E-0001
  1.303508E+0000  4.054592E-0002
 -3.165783E+0000  1.715519E+0000
 -2.051865E+0000 -2.004975E+0000
  1.182956E+0000 -1.038838E+0000
 -6.312379E-0001 -8.582301E-0001
 -2.363566E-0001  1.726506E+0000
  3.591474E-0001  2.577986E-0001
 -5.361302E-0001  1.045688E+0000
  1.278911E+0000 -5.681261E-0001
 -5.786066E-0001  5.559063E-0001
 -2.549464E+0000 -3.982493E-0001
  1.440606E+0000 -2.985985E+0000
  8.382302E-0001  1.979048E+0000
  9.671737E-0001  4.198130E-0001
 -1.435834E+0000 -5.464350E-0001
  2.043383E-0001 -1.228231E+0000
  2.795358E+0000  1.384003E-0002
 -2.002267E+0000  3.729851E+0000
 -1.010688E+0000  9.034596E-0001
 -1.606622E+0000 -2.054603E+0000
  5.072475E+0000 -1.834146E+0000
  5.027012E-0001  6.950586E+0000
 -3.140515E+0000  6.284317E-0001
 -5.289920E-0001 -2.768436E+0000
  2.518742E+0000 -2.229656E+0000
  2.997332E+0000  5.097143E+0000
 -5.564680E+0000  1.686182E+0000
 -9.195284E-0001 -2.267544E+0000
  3.331207E+0000 -1.140737E+0000
  1.194071E+0000  3.054499E+0000
 -2.116931E+0000  2.970721E-0001
 -2.146144E+0000 -2.582443E+0000
  3.178115E+0000 -3.593462E-0001
  1.724713E+0000  3.418149E+0000
 -1.777931E+0000 -6.560158E-0001
 -3.905891E+0000 -3.101595E+0000
  4.991798E+0000 -5.073787E+0000
  1.546997E+0000  2.836534E+0000
  7.278602E-0001  1.967645E+0000
 -5.204860E+0000 -2.022868E+0000
  3.402990E+0000 -2.352301E+0000
  2.330395E+0000  6.270295E-0001
 -7.167387E-0001  2.171331E+0000
 -8.730880E-0002  5.468453E-0001
 -5.718800E-0001 -2.037675E+0000
  1.156245E+0000 -5.409729E-0001
  3.012657E+0000  7.675662E-0001
 -3.783186E+0000  7.862094E-0001
 -4.909577E+0000 -5.186071E-0002
  3.121398E+0000 -3.125931E+0000
  5.334207E-0001  3.842771E+0000
  2.102757E-0001  4.556973E-0001
 -3.296307E+0000 -1.377754E+0000
  3.696702E+0000 -3.162069E+0000
  2.817278E+0000  4.039331E+0000
 -2.271124E+0000  3.755570E+0000
 -2.626340E+0000 -3.300269E+0000
  3.448250E+0000 -5.422067E+0000
  2.265974E+0000  3.088653E+0000
 -1.623804E+0000  3.851630E+0000
 -2.408946E+0000 -9.573268E-0001
 -1.062889E-0001 -1.925119E+0000
  2.425755E+0000  2.444239E+0000
  1.244090E+0000  2.134157E+0000
 -7.138291E+0000  3.803075E-0002
  2.396999E+0000 -6.455058E+0000
  3.842794E+0000  2.155071E+0000
 -2.467599E+0000  4.303304E+0000
 -1.975550E+0000 -3.167895E+0000
  8.890740E-0001 -2.973213E+0000
  3.567865E+0000  7.347776E-0001
 -3.949186E+0000  3.706558E+0000
  9.476876E-0001 -1.531684E+0000
 -2.102922E-0001 -1.892389E+0000
 -5.552420E-0002  2.339035E+0000
  4.285044E-0002 -6.278083E-0001
 -6.519734E-0001 -2.032831E-0001
  5.478601E-0001 -8.341523E-0001
 -5.059646E-0002  1.098046E+0000
 -1.948607E+0000  1.688480E+0000
  6.647324E-0001 -1.006981E+0000
 -1.164597E+0000 -1.592259E+0000
  2.978201E+0000 -9.798449E-0001
 -2.199259E+0000  1.412706E+0000
  3.364992E-0001 -4.327843E+0000
 -1.107537E+0000 -1.669693E+0000
  4.116304E+0000  1.496440E+0000
 -3.787181E+0000  2.508206E+0000
 -5.425003E-0001 -1.353850E+0000
  5.992637E-0001 -2.619373E-0001
  2.464987E+0000  1.745054E+0000
 -3.879690E+0000  1.182397E+0000
  3.137110E-0002 -3.624454E+0000
  2.064036E+0000  3.019463E-0001
  1.411812E+0000  1.733570E+0000
 -2.498002E+0000  9.385438E-0001
 -1.995997E-0001 -3.851654E+0000
  7.224236E-0001 -5.194670E-0001
  4.197861E-0001  2.981413E+0000
  5.029687E-0002 -7.281445E-0001
 -2.806349E+0000 -1.294113E+0000
  2.129443E+0000 -2.347296E+0000
  2.733473E+0000  3.076582E+0000
 -1.458298E+0000  2.661662E+0000
 -8.726709E-0001 -3.273696E+0000
  3.386080E-0001 -1.313864E+0000
  2.034118E+0000  9.891113E-0001
 -3.819345E+0000  2.198283E+0000
  3.176522E+0000 -2.959190E+0000
  7.119865E-0001  6.116164E-0001
 -2.945812E-0002  1.589567E+0000
 -1.347658E+0000 -1.719335E+0000
 -4.542849E-0001 -6.747995E-0001
  1.437146E+0000  1.519403E+0000
 -1.473311E+0000  4.012019E-0001
 -2.511939E+0000 -4.980837E-0001
  1.737512E+0000 -2.688189E+0000
 -1.061398E+0000 -6.608672E-0001
  2.177625E+0000  2.386242E+0000
 -2.518230E+0000 -4.913164E-0001
 -1.003134E+0000 -1.114136E+0000
  1.452522E+0000 -1.632510E+0000
 -4.912478E-0001  1.452976E+0000
  1.450578E+0000 -1.545561E-0001
  8.369838E-0001  1.721458E+0000
 -5.802175E-0001  9.387629E-0001
 -1.861527E+0000 -7.199124E-0001
  8.039452E-0002 -2.645346E+0000
 -3.796726E-0001  5.504661E-0001
  1.485731E+0000  2.080536E-0001
  2.876470E-0001  1.529546E+0000
  5.297712E-0001 -2.711065E-0001
 -5.083543E-0002 -5.785516E-0001
  3.048896E-0001  1.270717E+0000
 -9.133714E-0001 -2.998522E-0001
  9.155383E-0002 -1.776467E-0001
  4.497334E-0001 -1.410401E+0000
 -1.472297E-0001  9.832200E-0001
  5.179407E-0001 -1.617551E+0000
 -1.385632E+0000 -3.973410E-0001
  8.621649E-0001  1.787310E+0000
 -3.766022E-0001 -1.864810E+0000
 -8.898979E-0001 -1.896982E+0000
  1.670646E+0000  2.003947E+0000
  7.409054E-0001  2.671538E+0000
 -1.806463E+0000  2.901811E-0001
  7.438235E-0001 -1.591366E+0000
  1.418280E+0000  1.972521E+0000
  4.653077E-0001  2.601129E+0000
 -4.933430E+0000  6.787815E-0001
  1.842514E+0000 -4.693766E+0000
  1.623177E+0000  1.901130E+0000
  3.530622E+0000  2.080164E+0000
 -3.511136E+0000  9.114387E-0001
  8.219460E-0001 -2.647366E+0000
  2.355808E+0000 -1.765331E+0000
  1.046263E+0000  2.763942E+0000
 -2.637253E+0000 -2.818750E+0000
 -5.404006E-0001 -4.654400E+0000
  3.679760E+0000  3.738405E+0000
 -3.087132E+0000  2.450619E+0000
 -3.516688E+0000 -1.303197E+0000
  1.188051E+0000 -6.010785E+0000
  2.827095E+0000  1.705071E-0001
  4.014483E-0001  4.327154E+0000
 -1.996911E+0000 -1.182844E+0000
 -4.502913E+0000 -3.115243E-0001
  3.018740E+0000  2.003057E+0000
 -2.135385E+0000 -1.184103E+0000
  1.833400E+0000 -3.868405E-0001
  1.905178E+0000 -8.995954E-0001
 -8.280103E-0001 -1.918950E-0001
 -8.996105E-0001 -1.392309E+0000
  5.700003E-0003 -2.484226E-0001
  1.572793E+0000 -8.055206E-0001
  2.289303E+0000  5.930322E-0001
 -8.886286E-0001  1.919918E+0000
  8.126952E-0001 -4.847736E-0001
 -1.300501E+0000  1.217127E+0000
  2.938397E+0000 -1.559682E+0000
 -1.924831E+0000 -2.446976E-0001
 -3.828413E-0001 -5.761348E-0001
 -8.524738E-0001  5.241562E-0001
  2.685664E+0000  1.108291E+0000
  7.335096E-0001 -2.124957E-0001
 -3.093002E+0000  1.986782E+0000
  1.588408E+0000 -1.863361E+0000
 -3.211965E-0001  1.944004E+0000
  2.498369E+0000 -2.578104E+0000
 -1.978372E+0000 -8.186454E-0001
 -3.638991E-0001  1.507992E+0000
  2.301070E-0001 -1.476882E+0000
 -2.087080E-0001 -4.739898E-0001
  2.805389E+0000 -2.448097E+0000
 -8.563952E-0001  3.774657E+0000
 -1.148247E+0000 -1.251016E+0000
 -2.897433E+0000  3.164923E-0001
  4.028275E+0000 -1.892278E+0000
 -1.947290E+0000  4.741220E+0000
  4.003156E-0002 -1.676196E+0000
 -6.611406E-0001  1.557751E+0000
  2.229959E+0000 -2.300134E+0000
 -5.965689E-0001  3.240758E-0001
  8.895267E-0001  1.369464E+0000
  3.234189E-0001 -1.390645E+0000
 -1.786516E+0000 -9.796621E-0001
  1.795483E+0000 -1.420573E+0000
 -1.375507E+0000  2.371863E+0000
  4.349393E-0001 -1.051777E-0001
 -2.653951E-0001  6.782684E-0001
  8.582870E-0001  3.659545E+0000
 -1.013389E+0000  1.890169E+0000
 -1.887831E+0000 -1.454892E+0000
  1.302654E-0001 -1.075277E+0000
  2.214598E+0000  1.006330E+0000
 -6.912327E-0001  2.032172E+0000
  2.734306E-0001  6.901340E-0001
  1.299854E+0000 -4.124190E-0001
 -1.641306E+0000  1.325402E+0000
  2.018319E-0001 -4.299746E-0002
  8.810234E-0001 -1.586487E+0000
 -1.138978E-0001  1.003525E+0000
 -1.643801E+0000  1.266716E+0000
  1.314107E-0001 -1.933912E+0000
  2.735071E+0000  4.066802E-0001
 -2.742085E-0001  2.125155E+0000
 -1.439823E+0000 -3.624094E+0000
  6.052417E-0001 -2.876411E+0000
  2.945595E+0000  1.089157E+0000
 -1.215404E-0001  3.900024E+0000
 -3.898862E+0000 -8.230808E-0001
  7.414433E-0001 -5.113955E+0000
  2.257630E+0000  1.374034E+0000
  7.529860E-0001  7.162098E+0000
 -4.896078E+0000 -1.986829E+0000
 -1.734589E+0000 -5.676908E+0000
  5.892249E+0000 -8.606495E-0001
 -1.763155E-0001  5.385644E+0000
 -4.279086E+0000 -3.948314E-0001
  1.315568E+0000 -2.676036E+0000
  1.732144E+0000 -1.670085E+0000
  1.179333E+0000  2.768371E+0000
 -3.308031E+0000  2.952174E+0000
 -1.962925E+0000 -2.000171E+0000
  1.283101E+0000 -2.117642E+0000
  7.354619E-0001  2.807705E+0000
  3.927577E-0001  2.163112E+0000
 -2.447534E+0000 -9.108542E-0001
 -3.416481E-0001  1.382313E+0000
  6.552043E-0001  4.358963E-0001
 -9.174708E-0001 -6.767574E-0001
 -4.741996E-0001 -6.498532E-0001
 -2.698898E-0001 -1.126827E+0000
  1.474194E+0000  5.382914E-0001
  5.233474E-0001  2.738529E+0000
  6.448654E-0001  4.352312E-0001
 -8.899354E-0001 -5.421593E-0001
  3.930745E-0003 -1.133680E+0000
  2.818376E+0000 -1.854310E-0001
 -3.138185E+0000  1.270930E+0000
 -1.556431E+0000 -3.293019E+0000
 -1.534719E-0001 -1.009743E+0000
  1.265862E+0000  3.397327E+0000
 -1.904307E+0000 -1.102601E+0000
 -2.293846E+0000 -8.019873E-0001
  3.567915E+0000  8.708030E-0001
 -3.293189E+0000  2.917073E+0000
 -2.245550E+0000 -2.209459E+0000
  6.148500E-0001 -3.659637E+0000
  8.631104E-0001  3.060840E+0000
  2.590083E-0001  1.588273E+0000
 -2.227414E+0000  8.978441E-0001
 -2.535533E+0000 -2.841464E+0000
  9.202234E-0001  3.559120E-0001
  1.941664E+0000  2.631266E+0000
 -2.386251E-0001  3.461268E+0000
 -1.550506E+0000 -2.260755E+0000
 -2.061355E-0001 -2.437910E+0000
  2.124439E+0000 -5.862925E-0001
 -3.239295E-0001  2.117487E+0000
 -1.864644E+0000  3.216860E+0000
 -1.514297E+0000 -2.634538E+0000
 -5.001603E-0001 -8.814789E-0001
  2.771137E+0000 -9.582849E-0001
 -1.243122E-0001  1.755168E+0000
 -2.555081E+0000  1.565905E+0000
  1.958297E+0000 -5.054661E-0001
  9.098950E-0001 -2.609428E+0000
  1.870120E-0001  1.800633E+0000
 -4.971599E-0001  3.514154E+0000
 -2.523356E+0000 -2.797933E+0000
 -1.552304E+0000 -1.487603E+0000
  2.049129E+0000 -1.512609E+0000
 -8.975107E-0001  1.701425E+0000
 -1.012129E+0000 -2.013097E-0001
  1.002729E+0000 -2.490667E+0000
  1.043235E+0000 -1.272084E+0000
 -3.219677E-0001  6.977273E-0001
 -8.192167E-0001  1.102515E-0001
  3.426227E-0001 -4.226428E-0001
  1.867230E+0000  7.622791E-0002
  1.151303E+0000  2.985875E-0001
 -1.274154E+0000  1.790635E+0000
 -5.007233E-0001 -2.271795E+0000
  4.426763E-0001 -3.508180E-0001
  7.530495E-0001  1.785607E+0000
 -1.125642E+0000  1.346487E+0000
 -8.917937E-0001  1.138727E+0000
 -9.842351E-0001 -3.784600E+0000
  2.687092E+0000 -1.700721E+0000
  3.928315E-0001  3.852716E+0000
 -4.621480E+0000  1.753627E+0000
  5.155018E-0001 -3.598911E+0000
  3.844357E+0000  1.682952E+0000
 -1.186930E+0000  3.036592E+0000
 -5.866059E+0000 -1.031336E+0000
  3.895636E+0000 -6.609254E+0000
  1.969278E+0000  3.083299E+0000
 -1.246255E+0000  6.833798E+0000
 -4.712403E+0000 -1.594819E+0000
 -9.316407E-0001 -3.023055E+0000
  5.153487E+0000 -8.291969E-0001
 -3.032203E+0000  4.746836E+0000
 -1.421302E+0000 -2.583200E+0000
 -1.926545E+0000 -2.217851E+0000
  2.253515E+0000 -2.660321E+0000
  3.017242E+0000  1.977596E+0000
 -4.411313E+0000  4.209847E+0000
 -7.609963E-0001 -2.749852E+0000
  1.423216E+0000 -1.842752E+0000
  5.770563E-0001  3.406400E+0000
 -1.241919E+0000  1.745393E+0000
 -5.090657E+0000 -1.509201E+0000
  4.292345E+0000 -5.716135E+0000
  1.742462E+0000  5.047846E+0000
 -1.741192E+0000 -6.710328E-0002
 -1.389707E+0000 -2.791697E+0000
  1.923075E+0000 -2.690991E+0000
  3.271185E+0000  1.661171E+0000
  2.922179E-0001  2.885140E+0000
 -3.493944E+0000 -1.663939E+0000
  6.004912E-0001 -1.125792E+0000
  5.368915E+0000 -1.208705E+0000
 -1.890425E+0000  2.645279E+0000
  1.080343E+0000  1.505456E+0000
 -6.596259E-0001 -2.527845E+0000
  5.678888E-0001 -1.565626E+0000
  2.292954E+0000  3.665611E-0001
 -1.663865E+0000  3.493248E+0000
 -1.277922E+0000 -4.848564E-0001
 -3.565259E+0000 -2.486238E+0000
  3.083004E+0000 -8.864808E-0003
 -1.043293E+0000  3.321844E+0000
 -4.230620E+0000 -2.529024E+0000
  1.314777E+0000 -1.685871E+0000
  3.917634E+0000  2.731129E+0000
 -3.512866E+0000  1.736425E+0000
 -1.584901E+0000 -4.951824E+0000
  4.460405E+0000 -3.697365E+0000
  9.231829E-0001  3.045205E+0000
 -3.784688E-0001  1.358555E+0000
 -4.230741E+0000 -2.359860E+0000
  2.999422E+0000 -3.404721E+0000
  4.940631E+0000  1.307997E+0000
 -3.461368E+0000  1.889284E+0000
 -1.140644E+0000 -1.017663E+0000
 -3.421813E-0001 -2.287385E+0000
  3.304994E+0000  7.029759E-0001
 -1.405012E+0000  2.169424E+0000
 -3.133435E+0000 -6.328066E-0001
  2.958941E+0000 -3.435877E+0000
  3.853950E+0000  3.284833E+0000
 -1.716673E+0000  4.585071E+0000
 -4.163139E+0000 -2.919772E+0000
  1.511014E+0000 -3.791303E+0000
  5.590863E+0000  2.097735E+0000
 -3.959942E+0000  5.255725E+0000
 -2.292340E+0000 -3.330086E+0000
  1.046387E+0000 -4.402174E+0000
  2.236926E+0000  1.107970E+0000
  5.090506E-0001  3.716745E+0000
 -2.194497E+0000 -1.688326E+0000
  1.666524E+0000 -2.739584E-0001
  2.513703E+0000  1.515008E+0000
 -2.346797E+0000  1.319469E+0000
  9.854654E-0001 -3.755521E+0000
  1.922871E+0000 -2.713751E-0001
  3.207212E+0000  3.489735E+0000
 -2.352027E+0000 -1.488899E-0003
 -6.388008E-0001 -1.072616E+0000
  2.382188E-0001 -3.246038E+0000
 -4.141043E-0001  2.338679E+0000
  2.834509E-0001  4.713183E-0001
  9.388004E-0001 -1.495466E+0000
 -9.505675E-0001 -1.630516E+0000
  1.803960E+0000  2.590817E+0000
 -3.807664E-0001  1.101687E+0000
 -2.488588E+0000 -7.507870E-0001
  1.837822E+0000 -6.011768E-0001
  1.591578E+0000  2.049309E-0001
 -2.086181E+0000  8.290882E-0002
  8.714347E-0001 -1.826923E+0000
  1.782124E+0000 -6.724135E-0001
  1.954282E-0001  4.685418E+0000
 -9.124563E-0001 -1.616590E+0000
 -3.454949E-0001 -3.431442E+0000
  2.902885E+0000  3.281918E-0002
 -1.947111E-0001  3.561772E+0000
 -7.669966E-0001  2.725634E+0000
 -2.459998E+0000 -2.691758E+0000
  3.744408E+0000 -1.871805E+0000
  9.475644E-0001  2.733224E+0000
 -2.977914E+0000 -6.434827E-0001
 -3.717615E+0000 -3.157010E+0000
  6.479799E+0000 -3.040848E+0000
  8.105473E-0001  6.814805E+0000
 -5.482096E+0000  3.544531E+0000
 -1.378524E+0000 -5.009303E+0000
  5.146265E+0000 -8.840587E-0001
  9.873836E-0001  4.664799E+0000
 -3.306422E+0000 -5.641585E-0001
  5.967946E-0001 -3.931012E+0000
  3.835282E+0000 -1.187723E+0000
  6.129777E-0001  4.932638E+0000
 -2.842567E+0000 -2.999804E-0001
 -4.369538E-0001 -3.880957E+0000
  6.223600E+0000 -3.169961E+0000
 -1.497218E+0000  7.279162E+0000
 -6.520266E-0002 -1.944878E+0000
 -3.146713E+0000 -3.454495E+0000
  5.866284E+0000  1.201615E+0000
 -1.336683E+0000  5.758657E+0000
 -4.204999E+0000  2.066210E+0000
  1.860535E+0000 -4.183633E+0000
  6.664180E-0001  3.386878E+0000
  2.657059E+0000  5.771749E+0000
 -6.203520E+0000 -2.486334E-0001
 -4.184600E-0001 -5.892762E+0000
  4.823609E+0000 -2.132615E+0000
  1.574275E+0000  4.361159E+0000
 -6.025909E+0000  6.403143E-0001
 -1.212530E-0001 -1.591287E+0000
  2.717028E+0000 -3.600493E+0000
  1.862976E-0001  4.122947E+0000
 -2.202304E+0000 -1.424624E+0000
 -2.899113E+0000 -2.374032E+0000
  3.725736E+0000 -1.989146E+0000
  2.442513E+0000  3.756744E+0000
 -4.875939E+0000 -1.111741E+0000
 -2.061299E-0001 -4.302899E+0000
  5.154318E+0000 -1.094345E+0000
 -2.660442E-0001  7.137194E+0000
 -3.138109E+0000 -2.279788E+0000
 -1.426866E+0000 -2.474216E+0000
  6.570366E+0000 -1.505413E+0000
 -1.071783E+0000  3.744297E+0000
 -3.049701E+0000 -6.864673E-0001
  7.728079E-0001 -4.516051E+0000
  2.505485E+0000  8.336552E-0001
  2.384970E+0000  3.114416E+0000
 -3.390100E+0000  6.158551E-0001
 -1.589964E+0000 -4.359336E+0000
  3.606543E+0000 -2.585451E+0000
 -1.096121E-0001  3.649441E+0000
 -2.571686E+0000  1.665339E+0000
 -1.745569E+0000 -1.595019E+0000
  4.184992E+0000 -2.476866E+0000
 -1.380755E+0000  4.793834E+0000
 -7.012792E-0001  1.374355E+0000
 -8.692991E-0001 -3.097104E+0000
 -2.995056E-0001 -2.198946E+0000
  2.905557E+0000  7.362082E-0001
 -1.689259E+0000  5.484380E-0001
 -2.722628E+0000 -3.395785E-0001
  4.412714E+0000 -1.289473E+0000
 -3.646502E-0001  3.782505E+0000
 -2.966960E+0000  1.427367E+0000
 -5.609689E-0001 -5.447246E+0000
  4.295529E+0000 -1.699901E+0000
  2.154320E+0000  1.539643E+0000
 -3.257401E+0000  3.409308E+0000
 -2.814444E-0001 -2.179732E+0000
 -2.423771E-0001  1.855654E-0001
  2.554350E+0000 -7.549497E-0001
 -2.011424E+0000 -1.354643E-0002
  1.672399E+0000 -1.329682E+0000
  2.328305E+0000  5.268688E-0001
 -2.474431E+0000  2.274801E+0000
  8.299716E-0002 -1.233403E-0001
 -1.385371E+0000 -9.089315E-0001
  3.763278E+0000 -1.546118E+0000
 -1.043929E+0000  2.558207E+0000
  2.894568E+0000 -2.620095E+0000
 -2.703380E+0000  1.297615E+0000
  2.623198E+0000 -2.535181E+0000
  1.820126E+0000  1.533122E+0000
 -1.093446E+0000 -7.740200E-0001
  1.596556E+0000 -8.003505E-0001
 -2.690294E+0000  5.049128E-0001
  2.843630E+0000 -4.963029E-0001
 -2.806245E+0000 -1.241543E-0001
  1.196166E+0000 -1.090655E+0000
  1.519871E+0000  1.939414E+0000
 -4.581756E-0001  1.605164E+0000
 -1.693626E+0000 -3.405372E+0000
  1.941168E+0000 -1.108310E+0000
  1.928309E+0000  4.125950E-0001
 -2.299452E+0000  2.041111E+0000
  2.162146E+0000  2.219151E-0001
 -9.482679E-0001 -2.341333E+0000
 -2.335822E-0001 -4.376611E-0001
  3.004791E+0000  1.738043E-0001
 -1.476937E+0000  1.665788E+0000
 -3.391176E+0000 -1.309067E+0000
  1.690853E+0000 -4.051274E+0000
 -3.528751E-0001  1.150945E+0000
  2.831822E+0000  1.176470E+0000
 -1.721854E+0000 -1.985251E-0001
 -1.627749E+0000 -2.054454E+0000
  4.775262E+0000 -3.634989E-0001
 -3.527489E+0000  2.555739E+0000
 -9.246287E-0001 -8.772275E-0001
  1.820718E+0000 -1.888972E+0000
  1.311933E+0000 -1.204929E+0000
 -2.090183E+0000  2.177846E+0000
  6.143338E-0002  2.660493E-0001
 -7.169218E-0001 -1.399228E+0000
  2.092591E-0001  5.646818E-0001
 -3.761024E-0001  2.017990E+0000
  1.204183E+0000 -3.511311E+0000
 -4.511415E-0002 -8.485175E-0001
  3.518878E+0000 -5.363471E-0001
 -1.386003E+0000  3.418123E+0000
 -2.096107E+0000 -1.273161E+0000
  1.615133E+0000 -4.185534E+0000
  3.546216E-0001 -1.705854E+0000
  4.060119E+0000 -1.055472E+0000
 -3.338669E+0000  5.467860E+0000
 -6.300840E-0001 -2.689759E+0000
 -1.221495E+0000 -3.208366E+0000
  1.771566E+0000 -6.091769E-0001
 -1.180524E-0001  1.051701E+0000
 -1.462455E+0000 -8.415336E-0001
  1.192517E+0000 -3.562531E+0000
 -3.214022E-0001  1.330984E+0000
 -6.631671E-0001  3.690601E+0000
 -1.535285E+0000  1.116709E+0000
  7.699341E-0001 -4.935574E+0000
  1.730817E+0000 -3.168864E-0001
  7.076044E-0001  3.016574E+0000
 -3.570134E+0000 -3.646259E+0000
  1.359334E+0000 -3.840283E+0000
  3.808103E+0000  1.552794E+0000
 -1.783351E+0000  2.440831E+0000
 -3.165449E+0000 -1.242084E+0000
  1.564675E+0000 -3.036595E+0000
  1.255396E+0000  1.426044E-0001
 -4.438648E+0000  2.469493E+0000
  1.591061E-0001 -1.962504E+0000
 -5.948007E-0001 -2.208064E+0000
  1.281950E+0000  1.583070E-0001
 -1.678478E+0000  1.534684E+0000
 -3.070965E-0001  6.841363E-0001
  9.540452E-0001  1.638596E+0000
 -1.812808E+0000  2.346109E-0001
 -1.137897E+0000  3.996053E-0001
 -4.323415E-0001 -2.279673E-0001
 -6.228783E-0001 -1.456086E+0000
  5.226427E+0000 -9.809985E-0001
 -3.696527E+0000  2.664332E+0000
  2.957519E-0001  8.372505E-0001
  2.604040E+0000 -1.271399E-0001
 -4.494816E+0000  2.788307E+0000
  2.615431E+0000 -3.838406E+0000
 -6.178403E-0001  4.386393E-0001
  1.483743E+0000  3.291735E+0000
 -2.360033E+0000  3.893417E-0001
  2.356222E+0000  2.819766E-0001
 -3.386064E-0001 -1.889915E-0001
 -1.634837E+0000 -5.394118E-0001
  9.499755E-0001 -7.347151E-0002
 -2.222502E+0000 -2.719393E+0000
  5.616539E-0001 -2.660630E+0000
  4.159335E+0000 -3.932094E-0001
 -4.140558E+0000  3.735390E+0000
 -1.925541E+0000 -3.594782E+0000
  2.087166E+0000 -8.451063E-0002
  4.222323E+0000  4.117815E+0000
 -3.787857E+0000  1.539456E+0000
 -4.639954E+0000 -4.152836E+0000
  5.425977E+0000 -1.755139E+0000
  2.237829E+0000  4.569023E+0000
 -3.063253E+0000  1.891072E+0000
 -2.513637E+0000 -2.639266E+0000
  2.340186E+0000 -1.569935E+0000
  2.260170E+0000  3.426862E+0000
 -2.361382E+0000  1.726005E+0000
 -3.165348E+0000 -2.306012E+0000
  4.871686E-0001 -5.348550E+0000
  1.887277E+0000 -1.867019E-0001
  1.935969E+0000  4.299910E+0000
  1.817359E-0001 -2.219878E-0002
 -1.600128E+0000 -1.732786E+0000
  2.728884E+0000 -2.303838E+0000
  9.585870E-0001  1.117090E+0000
  1.323811E+0000  1.140545E+0000
  9.383255E-0001 -1.489988E+0000
 -2.805280E+0000 -2.103678E-0001
  2.346347E+0000  1.278952E+0000
  5.451665E-0001  1.125473E+0000
 -1.550015E+0000  1.281547E+0000
  1.946131E+0000 -2.478817E+0000
  7.001901E-0001  1.310049E+0000
  1.374553E+0000  1.651981E+0000
 -4.867457E+0000 -5.038667E-0001
 -3.499313E-0001 -4.006396E+0000
  3.132336E+0000 -1.688993E+0000
  5.344201E-0001  4.710537E+0000
 -2.362125E+0000  1.168429E+0000
 -2.383951E+0000 -2.995763E+0000
 -1.623759E-0001 -1.638448E+0000
  3.324968E+0000  2.958339E+0000
 -1.232791E+0000  9.363703E-0001
 -6.364673E-0001  4.978078E-0001
  1.955525E+0000 -6.963794E-0001
  6.627808E-0001 -1.203207E+0000
  2.777682E-0001  2.778102E-0001
  1.589413E+0000  1.896764E+0000
 -3.258713E+0000 -7.466856E-0001
  3.363082E+0000 -1.369114E+0000
 -1.068962E+0000  2.694207E+0000
 -4.019426E-0001  1.855930E+0000
 -1.763051E+0000 -7.631117E-0001
  1.869436E+0000 -3.017581E-0001
  3.313246E-0001  1.897625E+0000
  9.206406E-0001  1.049216E+0000
 -1.433090E+0000 -1.399519E-0001
  1.722039E+0000 -4.455309E-0001
  1.314045E+0000  2.042495E+0000
 -9.399981E-0001  1.657725E+0000
 -9.533533E-0001 -3.240170E+0000
 -1.366653E+0000 -2.365098E-0001
  2.535784E+0000  4.306712E-0001
 -2.413487E-0001  2.160436E+0000
 -1.490891E+0000 -8.324428E-0001
 -2.945935E+0000 -3.828191E+0000
  2.557204E+0000 -1.561015E+0000
  2.495294E+0000  9.994058E-0001
 -3.998624E+0000  2.572347E+0000
 -4.754008E-0001 -1.292002E+0000
  5.023416E-0001  1.754412E+0000
 -3.255623E-0001  2.457709E+0000
 -2.486285E+0000 -1.333995E+0000
  1.798127E+0000 -3.046597E+0000
  1.472014E+0000  1.053271E+0000
 -1.591536E+0000  3.018545E+0000
 -2.569135E+0000 -1.372696E+0000
  1.965995E+0000 -2.290134E+0000
  1.152321E+0000  1.272709E+0000
 -2.652896E+0000  3.385765E-0001
 -2.913158E-0001 -2.292664E+0000
 -1.002583E-0002 -9.237200E-0001
  7.028332E-0001  1.450586E+0000
 -6.114479E-0001  7.445483E-0001
  2.084579E-0001 -2.446590E+0000
 -1.840820E-0001 -2.227818E+0000
  1.183381E+0000  1.826943E+0000
 -1.525883E+0000  1.166768E+0000
 -7.616617E-0001  3.023143E-0001
 -5.092417E-0001  2.372598E+0000
 -1.093659E+0000 -1.616511E-0001
 -3.895428E-0001 -1.855849E+0000
  7.257545E-0001  1.357257E+0000
  2.168852E+0000  1.129456E-0001
 -3.498441E+0000  1.087154E+0000
  8.680755E-0001 -1.328501E+0000
  2.194720E+0000 -1.125912E+0000
 -1.482691E+0000  2.999941E-0001
  1.496121E+0000 -5.721415E-0001
  2.265256E+0000  1.190014E+0000
 -3.554446E+0000  4.553727E+0000
 -2.688710E+0000 -4.538262E+0000
  3.009178E+0000 -2.217027E+0000
  1.334829E+0000  3.231107E+0000
 -8.083079E-0001  2.552024E+0000
 -7.397123E-0001 -2.478382E+0000
  1.260426E+0000 -5.816677E-0001
 -5.603232E-0001  5.097583E-0001
 -1.181779E+0000 -7.448218E-0002
 -2.323243E+0000 -1.960274E+0000
  2.075955E+0000 -6.724429E-0001
  2.067782E+0000  2.465518E+0000
 -3.314212E+0000  1.623388E+0000
 -2.227033E+0000 -3.379521E+0000
  5.930344E+0000 -1.649764E+0000
 -1.407474E+0000  6.996115E+0000
 -1.897509E+0000 -9.405620E-0001
 -1.355547E+0000 -5.128029E+0000
  2.359129E+0000  1.449235E+0000
 -4.815419E-0001  3.124575E+0000
 -2.763418E+0000 -2.216333E+0000
  4.775923E-0001 -3.504425E+0000
  1.762102E+0000  1.429692E-0001
  4.656556E-0001  2.496768E+0000
 -8.769328E-0001  1.200024E+0000
 -3.641524E-0001  2.235302E-0002
  5.008205E-0001 -1.889210E+0000
  1.692967E+0000 -1.737744E+0000
 -1.935462E-0001  1.834621E+0000
 -2.666092E+0000  2.109075E+0000
  2.089635E-0001  1.226286E+0000
  4.248347E-0001  1.234238E-0001
  2.409324E-0001  1.101711E+0000
 -7.428466E-0001  2.670162E+0000
 -6.247448E-0001 -8.755254E-0001
 -2.076082E+0000 -1.291363E+0000
  1.628717E+0000  1.562743E-0002
  3.249601E+0000  9.506966E-0001
 -2.110113E+0000  3.274120E-0001
  8.161782E-0001  1.592396E+0000
  6.083056E-0001 -3.674796E+0000
 -1.329635E+0000 -3.914772E-0001
  4.617534E+0000 -8.036794E-0001
 -2.511899E+0000  1.348860E+0000
  4.415603E-0001 -2.264791E+0000
  3.026604E+0000 -3.727112E+0000
  8.523242E-0001  3.973697E+0000
 -1.958549E+0000  9.583140E-0001
 -2.847180E+0000 -2.693283E+0000
  4.079003E+0000 -1.258309E+0000
  6.572465E-0001  1.824990E+0000
 -4.099990E+0000  1.792892E+0000
  2.560280E+0000 -1.693348E+0000
 -9.367121E-0001  5.298482E-0001
  2.751425E+0000  1.858884E-0002
 -2.113287E+0000  2.056105E+0000
 -1.646576E+0000 -3.737775E+0000
  1.303557E+0000 -1.487709E+0000
  2.097490E+0000  5.644321E-0001
  7.611392E-0001 -8.763861E-0002
 -3.748776E+0000 -1.604461E+0000
  4.315019E+0000 -2.713766E+0000
  1.832767E+0000  1.018627E+0000
 -1.586670E+0000  1.730145E+0000
 -1.232343E+0000 -1.216913E+0000
  1.050054E+0000 -2.056618E+0000
  2.606938E+0000  1.076352E+0000
 -3.570553E-0001  1.567460E+0000
 -2.197961E+0000  7.672926E-0001
 -1.791678E+0000 -3.061030E+0000
  1.885768E+0000  1.997139E-0001
  1.114168E+0000 -5.488497E-0002
 -3.352012E+0000 -1.266821E+0000
  1.190836E+0000 -7.816451E-0001
 -5.916293E-0001  7.085340E-0001
 -5.536077E-0001 -3.041369E-0001
  1.611370E+0000 -1.780487E-0001
 -3.087677E-0001  1.418963E+0000
 -2.868088E-0001  1.630581E+0000
 -1.062180E+0000 -9.362920E-0001
  3.844472E-0002 -1.074750E+0000
 -7.858635E-0001  3.936378E-0001
  6.043082E-0001  6.903886E-0001
 -1.532794E+0000  5.550327E-0001
 -1.159539E+0000 -1.730540E+0000
  2.897453E+0000 -3.565506E+0000
  3.601480E+0000  1.336029E+0000
 -3.186048E+0000  5.414945E+0000
  1.696601E-0001 -1.043296E+0000
 -6.523886E-0002 -3.090880E+0000
  3.772909E-0001  1.633828E+0000
  5.573018E-0001 -3.512695E-0001
 -1.071761E+0000 -4.020939E+0000
  1.875440E-0001 -1.597006E+0000
  1.437386E+0000 -1.505055E+0000
 -1.167493E-0001 -9.429445E-0002
 -3.590312E+0000 -1.155707E+0000
  1.835848E+0000 -2.941664E+0000
  2.166664E+0000  2.177707E-0001
  6.082382E-0001  2.335795E+0000
  5.566683E-0001  1.831490E+0000
 -9.459797E-0001 -1.267098E+0000
 -6.812702E-0001  6.346446E-0001
  1.032587E+0000 -3.510782E-0001
 -2.228404E+0000  1.660189E+0000
  1.468928E+0000  4.841657E-0001
 -2.021304E+0000  2.683587E+0000
 -1.513812E+0000 -2.224823E+0000
  1.381427E+0000 -2.847783E+0000
  2.473088E+0000  3.045015E-0001
 -9.792102E-0001  5.040543E+0000
 -2.057204E+0000  1.656973E+0000
 -1.725324E+0000 -3.055874E+0000
  3.417170E+0000  2.340170E-0001
  3.831683E-0001  4.127196E+0000
 -1.870630E+0000 -1.618627E+0000
  1.323365E+0000 -4.677885E-0001
  4.949229E+0000 -8.227142E-0001
 -3.022454E+0000  1.663310E+0000
  1.586599E+0000 -1.400621E+0000
 -1.257938E-0001 -9.027575E-0001
  3.450776E+0000 -1.190420E+0000
 -2.255785E+0000  6.031427E-0001
 -1.017193E+0000 -2.357057E+0000
  1.299640E+0000 -3.823892E+0000
  4.966276E+0000  1.386396E+0000
 -5.268205E+0000  2.146805E+0000
 -1.271443E+0000 -1.267659E+0000
  2.418880E+0000 -2.189015E+0000
  1.342776E+0000  2.904129E+0000
 -6.704425E-0001  1.972830E+0000
 -2.687821E+0000 -4.273236E+0000
  3.727738E-0001 -2.415754E+0000
  2.567351E+0000  2.365635E+0000
 -7.963942E-0001  8.647331E-0002
 -2.747396E+0000 -6.449381E-0001
  1.693496E+0000 -1.288847E+0000
  1.169999E+0000 -1.220107E-0001
 -1.833168E+0000  3.062697E+0000
  1.161585E+0000 -1.439278E+0000
 -2.045347E+0000  3.541631E-0001
  2.341587E+0000 -8.799540E-0001
 -1.061072E-0001  2.412936E+0000
 -3.552601E+0000  1.376878E-0001
  2.247077E-0001 -2.382002E+0000
  2.041089E+0000  1.950053E+0000
 -7.851920E-0001  6.962465E-0001
 -1.152541E+0000  3.479226E-0001
  1.990935E+0000  2.269936E-0002
  6.427488E-0001  2.072762E+0000
  1.883670E+0000 -1.074206E+0000
 -1.036782E+0000 -1.343981E+0000
  3.109929E+0000 -8.341008E-0001
  6.596126E-0001  3.433649E+0000
 -3.435793E+0000  1.790963E+0000
  1.526876E-0001 -2.587274E+0000
  2.396370E+0000 -4.928613E+0000
  3.730498E+0000  3.744046E+0000
 -3.018265E+0000  3.321883E+0000
 -2.744066E+0000 -3.356736E+0000
  2.893161E+0000 -2.208806E+0000
  3.455918E+0000  3.971915E+0000
 -2.254663E+0000  3.896710E+0000
 -4.063736E+0000 -3.170000E+0000
  5.286233E-0002 -6.437656E-0001
  2.493724E+0000  1.000978E+0000
 -3.579374E+0000  1.312086E+0000
  1.827223E+0000 -7.434956E-0001
  2.294078E+0000 -9.279427E-0001
 -7.695618E-0001  8.508958E-0001
 -4.486089E-0001  3.782803E-0001
  3.155494E+0000 -1.985547E+0000
 -2.784600E+0000  2.665814E-0001
  1.808933E+0000 -7.711717E-0001
 -3.185518E+0000 -4.823400E-0001
 -2.018305E-0001  1.610290E+0000
  1.116855E+0000 -1.857818E-0001
 -1.015225E+0000  3.774058E-0001
 -1.207957E+0000 -2.765521E+0000
  1.910854E+0000 -1.664389E+0000
 -4.957285E-0002  7.759428E-0001
 -3.745017E-0003  3.884995E-0001
 -1.320900E+0000 -6.190390E-0001
 -1.162960E+0000  5.579171E-0001
 -2.893256E-0001  2.476174E-0002
 -3.521641E-0001 -3.001265E-0001
  1.286208E+0000  5.847032E-0001
 -1.650588E+0000 -1.057096E-0001
  1.070440E+0000  6.969377E-0001
 -6.015678E-0001 -4.676702E-0001
 -2.469595E+0000  2.025022E+0000
  1.002253E+0000 -8.853302E-0001
 -3.730029E-0001 -5.275628E-0002
  8.643983E-0001 -3.485310E-0001
 -6.227992E-0001  1.126131E+0000
  1.242716E+0000 -1.937234E-0001
 -1.477344E+0000  8.568199E-0001
  2.566912E+0000 -1.680086E+0000
  1.764716E-0001  7.566237E-0001
 -3.823220E-0001 -1.093172E-0001
  2.173511E-0001  5.910642E-0001
  1.437583E-0001  1.441241E+0000
  1.219038E+0000  8.764493E-0001
 -1.934389E+0000 -9.523133E-0001
  9.952002E-0001 -6.274267E-0001
  3.097067E-0001  1.776774E+0000
  8.448874E-0001 -1.919256E-0001
 -1.108638E+0000 -2.355358E-0002
 -9.859740E-0001 -1.783293E+0000
  1.070327E+0000  7.393513E-0001
  1.439200E+0000  9.799810E-0001
 -2.805023E+0000 -4.457438E-0001
 -3.366120E-0001 -4.016121E+0000
  7.738926E-0001  3.369588E-0001
  3.262940E+0000  3.381369E-0001
 -1.550476E+0000  9.820872E-0001
 -1.010787E+0000 -1.787589E+0000
  5.968513E-0002 -3.448778E+0000
  1.892046E+0000  1.900159E-0001
  3.254022E-0001  2.617580E+0000
 -1.128395E+0000 -4.541537E-0001
 -1.640067E+0000 -8.022803E-0001
  4.068075E+0000 -8.206518E-0001
 -3.454815E-0001  3.104882E+0000
 -4.165302E+0000 -6.290370E-0001
 -1.536495E+0000 -1.589040E+0000
  5.868878E+0000  2.298080E-0002
  6.804525E-0001  5.135743E+0000
 -3.040728E+0000 -1.412326E+0000
  1.401866E+0000 -3.875100E+0000
  2.449527E+0000 -3.502093E-0001
  6.420864E-0001  4.241639E+0000
 -4.557432E+0000 -1.136849E+0000
  2.107636E+0000 -3.543551E+0000
  1.040364E+0000  1.120230E+0000
  1.413139E+0000  2.625539E+0000
 -2.121069E+0000 -1.096360E+0000
  3.551176E-0001 -8.407953E-0001
 -1.091356E+0000 -6.811424E-0001
  1.162967E+0000  1.156836E+0000
 -1.531298E+0000 -8.549268E-0001
 -1.569837E+0000 -4.307242E-0001
  4.393891E+0000 -8.445720E-0001
 -1.089897E+0000  4.163980E+0000
 -2.660578E+0000  7.252301E-0001
  2.041448E-0001 -2.501923E+0000
  3.297462E-0001  1.943090E+0000
 -1.556218E+0000  7.612104E-0001
  1.527067E-0001 -3.700989E+0000
  1.335787E-0001 -1.381164E+0000
 -2.460601E-0001 -2.906347E+0000
  1.806762E+0000  1.119192E+0000
  3.960580E-0001  5.829819E-0001
 -1.239869E+0000  2.397687E+0000
  1.934325E+0000 -1.671616E+0000
 -1.550758E+0000 -1.004410E-0001
  1.682021E+0000  4.216897E-0001
 -3.164846E+0000 -1.800360E-0002
  1.351641E-0001  3.167420E-0001
 -3.942034E-0001 -1.529746E+0000
 -6.756178E-0001  1.669981E+0000
  1.825987E+0000  3.407759E-0001
 -1.523390E+0000  8.410430E-0003
  1.367226E+0000 -7.627103E-0001
  1.392561E+0000 -1.841591E+0000
  7.929683E-0001  1.721087E+0000
 -2.553428E+0000  1.467149E+0000
  1.590770E+0000 -3.775219E+0000
  5.736532E-0001  8.573307E-0001
  3.132406E-0001  2.096590E+0000
 -1.186854E+0000  1.039100E+0000
  2.355499E-0001 -2.392566E+0000
  2.487706E-0001  2.244431E+0000
  1.253277E+0000  1.445284E+0000
 -3.357718E+0000 -2.632631E+0000
  2.039225E-0001 -8.486216E-0001
  2.279289E+0000  2.835158E+0000
 -9.889339E-0001 -3.338316E-0001
 -3.095142E+0000 -1.686499E+0000
  1.537775E+0000 -2.656156E-0001
  3.045220E+0000 -7.995671E-0001
 -3.500036E-0001 -6.906583E-0002
 -7.667908E-0001 -4.598531E+0000
  4.303621E+0000  5.507477E-0001
  2.954728E-0001  3.745488E+0000
 -2.672428E+0000  1.008695E+0000
 -1.634725E-0001 -3.001476E+0000
  3.243661E+0000  1.836250E+0000
 -2.409466E+0000  2.239139E+0000
 -2.697213E+0000 -2.174992E+0000
 -1.512590E-0001 -1.380093E+0000
  2.946432E+0000  1.755079E+0000
 -1.123441E+0000  4.533590E-0001
 -2.059693E+0000 -2.160460E+0000
  1.730668E+0000 -3.507932E+0000
  7.090039E-0001 -3.418135E-0002
  1.645500E+0000  2.696182E+0000
 -4.152899E+0000  1.760344E+0000
  2.973618E+0000 -3.103777E+0000
  1.291273E+0000  1.161625E+0000
  4.563896E-0001  3.915148E+0000
 -4.361652E-0001 -1.402561E+0000
 -3.587254E-0001 -3.052907E+0000
  3.710095E+0000  2.877674E-0001
 -3.539914E+0000  3.962706E+0000
 -2.690181E+0000 -5.949670E-0001
  7.898373E-0001 -1.097247E+0000
  3.558323E+0000  1.643200E+0000
 -4.726732E+0000  6.343361E-0001
  3.818426E-0001 -1.677712E+0000
  1.583709E+0000  1.332127E+0000
 -3.727643E+0000 -2.080928E-0001
  1.066395E+0000 -4.146241E+0000
  3.016014E+0000  3.083116E-0001
 -5.915711E-0002  2.181465E+0000
 -4.876329E+0000 -1.489255E+0000
  1.444000E+0000 -2.262079E+0000
  1.405932E+0000  4.754201E+0000
  1.942914E+0000  2.675307E+0000
 -3.903230E+0000 -1.758740E+0000
  1.909078E+0000 -2.861600E+0000
  2.404612E+0000  2.377546E-0001
  5.463761E-0001 -2.489016E-0001
  1.430634E+0000 -1.033181E+0000
 -1.230383E+0000  2.091918E+0000
  2.457438E+0000 -6.264111E-0001
 -1.300614E+0000  3.365952E+0000
 -1.240044E+0000  1.797563E-0001
 -7.482751E-0001 -6.029409E-0001
  2.081740E+0000 -7.273653E-0001
 -2.243845E+0000  2.839607E+0000
  7.329022E-0001  1.961940E-0001
 -6.591945E-0001 -2.152277E+0000
  1.423483E+0000  1.213672E+0000
  3.236757E-0001  5.861560E-0001
 -7.160461E-0001 -1.311030E+0000
  2.169390E+0000 -3.405965E-0001
  8.783632E-0001  4.215698E-0001
  8.397457E-0001  3.039804E+0000
 -1.122839E+0000  9.702922E-0001
 -1.582738E+0000 -1.179871E+0000
  6.690253E-0001 -6.729092E-0001
  2.645659E-0001  7.379637E-0001
  3.037227E+0000  1.955691E+0000
 -2.219277E+0000  1.085824E+0000
 -1.883916E-0001 -9.526946E-0001
 -1.466953E-0001  1.567555E+0000
 -1.767857E+0000  2.687964E-0001
  1.138826E-0001 -1.241785E+0000
  1.236808E+0000  1.720142E-0001
 -1.666140E+0000  1.414721E+0000
 -1.500505E+0000  2.539477E-0001
  2.270049E+0000 -2.197585E+0000
 -2.291968E+0000  1.302047E+0000
  7.148958E-0001 -4.275960E-0004
 -9.244913E-0001 -1.749312E+0000
 -8.511273E-0001  1.941228E+0000
  2.878666E+0000 -3.234995E-0001
 -5.327497E-0001  2.400696E+0000
 -2.713975E-0001  1.673441E+0000
 -1.722809E+0000 -2.833547E+0000
 -1.782543E-0001 -3.578047E+0000
  2.748369E+0000 -1.035271E+0000
 -2.277304E+0000  3.554848E+0000
 -1.196082E+0000 -6.318819E-0001
  1.810792E+0000 -1.283052E+0000
  5.391295E-0001 -4.520527E-0001
  1.568605E+0000 -9.732018E-0001
 -1.205566E+0000  2.337472E+0000
 -4.440214E-0001  1.943536E+0000
 -1.923092E+0000 -3.887333E-0001
  2.119466E+0000 -2.747277E+0000
  2.168296E+0000  2.068129E+0000
 -2.012824E+0000  9.039675E-0001
 -2.001882E+0000 -2.225245E+0000
  1.118732E+0000 -1.078938E+0000
  3.484544E+0000  7.358068E-0002
 -3.234769E+0000  2.965529E+0000
 -2.455663E-0001 -2.614331E+0000
  1.836879E+0000  8.040648E-0001
  1.218150E+0000  1.211736E+0000
 -2.324973E+0000  1.183126E+0000
  5.217179E-0001 -5.916956E-0001
  1.398052E+0000  9.809634E-0001
 -7.899855E-0001  2.874703E-0001
  2.118415E+0000 -8.687642E-0001
 -1.367896E+0000  1.317242E+0000
  8.102379E-0001  4.409378E-0001
 -1.483235E+0000  1.132396E-0001
  1.281975E+0000 -1.409616E+0000
 -1.516122E-0001  2.843249E+0000
  3.164891E-0001 -2.346105E-0001
 -2.645807E+0000 -1.099918E+0000
  7.988474E-0002 -1.474025E+0000
  3.199788E+0000 -1.759788E+0000
 -2.337288E+0000  1.219314E+0000
  7.417154E-0001  3.694102E-0001
 -1.708435E+0000 -5.654208E-0001
 -1.529204E-0001  5.708046E-0001
  6.330168E-0001  2.944554E-0001
  1.143256E+0000 -1.230242E-0001
  4.061781E-0001 -5.219074E-0001
  5.581947E-0002 -1.268784E+0000
 -8.484428E-0001  1.281879E-0003
 -1.952719E-0002 -1.187121E+0000
  1.825903E+0000 -1.391121E+0000
 -5.003048E-0001  1.498788E-0001
 -2.059959E+0000 -7.907778E-0001
 -9.521148E-0001 -9.475520E-0001
  1.721325E+0000 -1.488853E+0000
  4.354484E-0001  5.566676E-0001
 -1.861214E+0000  2.810668E+0000
  4.051380E-0001 -2.043849E+0000
 -1.130628E+0000  4.105055E-0001
  3.983967E+0000  9.435883E-0001
 -3.694448E+0000  3.753819E+0000
 -1.896593E+0000 -3.177221E+0000
  1.218466E+0000 -4.672960E+0000
  1.908925E+0000  3.515756E+0000
 -1.227225E+0000  8.396312E-0001
 -3.419144E+0000 -2.823034E+0000
  1.537582E+0000 -2.819650E+0000
  2.083871E+0000  2.268290E+0000
 -8.416563E-0001  1.929901E+0000
 -2.862482E+0000 -2.154868E-0001
  3.167591E+0000 -3.440103E+0000
  2.267697E-0001  9.884080E-0001
 -4.755877E+0000  4.755722E+0000
 -1.055290E+0000 -3.592090E+0000
 -8.887960E-0001 -9.749683E-0001
  2.127084E+0000  5.264577E-0001
 -1.113295E+0000  6.697684E-0002
  1.312816E-0001 -8.674012E-0001
 -1.316268E+0000 -2.108043E+0000
  1.091943E+0000 -2.378982E+0000
  4.379528E-0001  4.170318E-0001
  8.841598E-0001 -6.809249E-0001
 -2.185475E+0000 -3.957982E-0001
  7.773833E-0001 -1.475486E+0000
  2.124360E-0001 -2.151705E+0000
  4.074205E-0003 -1.060001E+0000
  1.888980E+0000  2.223025E+0000
  1.493621E+0000  1.876378E+0000
 -3.801175E+0000 -2.914568E-0001
 -2.401416E-0001 -3.012570E+0000
  1.555037E+0000 -4.817839E-0001
 -9.981854E-0002  2.096843E+0000
 -1.944560E+0000  6.796674E-0001
  1.138008E+0000 -2.913210E+0000
  9.249642E-0001 -1.288152E-0001
  1.550726E+0000  3.454283E+0000
 -1.823249E+0000  5.493728E-0001
 -2.686188E+0000 -2.446032E+0000
  3.761487E+0000 -2.730544E+0000
  1.463604E+0000  1.621921E+0000
 -1.932905E+0000  1.257118E+0000
 -2.646361E-0001 -1.110651E-0001
 -1.262517E+0000 -1.445106E+0000
  5.285201E-0001 -2.020134E+0000
 -2.532369E-0001  9.913032E-0002
  4.681822E-0001 -4.857397E-0001
 -2.095441E-0002 -1.582536E+0000
 -4.221473E-0002  1.890347E-0001
  1.112150E+0000  1.813103E+0000
 -7.258570E-0001  1.569398E+0000
 -2.921044E-0001 -2.253485E+0000
 -8.814562E-0002 -3.591923E+0000
  3.541506E+0000 -8.971587E-0001
 -1.871646E+0000  2.095309E-0001
 -1.385777E+0000 -1.200337E+0000
  5.816614E-0001 -1.479787E+0000
  2.145377E+0000 -7.908092E-0001
 -3.115295E+0000  2.727189E+0000
 -5.291573E-0001 -7.162753E-0001
  5.371885E-0001 -1.566626E+0000
  7.718130E-0001  1.702928E+0000
  3.628492E-0001  8.978512E-0001
 -1.622526E+0000 -6.542532E-0001
  9.493354E-0001 -2.365179E+0000
  1.432405E+0000  1.290967E+0000
 -1.425414E-0001  1.662485E+0000
 -1.305991E+0000 -8.209089E-0001
  2.133070E+0000 -2.984692E+0000
  5.742668E-0002  2.096844E+0000
 -5.238150E-0001  5.806697E-0001
 -2.634404E+0000 -4.104936E+0000
  3.247023E+0000 -2.008659E+0000
  2.274303E+0000  3.074362E+0000
 -2.253771E+0000  3.253068E+0000
 -1.787337E+0000 -3.647789E+0000
  1.969984E+0000 -2.723678E+0000
  1.337055E+0000  7.152662E-0001
 -2.430035E+0000  2.405213E+0000
 -1.839550E+0000 -1.479576E+0000
  1.078887E-0001 -3.732317E+0000
  1.830336E+0000 -1.876987E+0000
  1.016184E+0000  4.429755E+0000
 -2.152203E+0000 -5.283854E-0001
 -3.359304E-0001 -3.610007E+0000
  3.423585E+0000 -1.036936E+0000
  2.147989E+0000  4.625436E+0000
 -4.144855E+0000  8.508690E-0001
  4.092386E-0001 -4.696336E+0000
  3.856240E+0000  1.092115E+0000
 -1.843878E-0001  2.347193E+0000
 -1.523655E+0000  4.929266E-0001
 -3.759263E+0000 -3.945103E+0000
  4.173744E+0000 -4.064162E+0000
  2.415406E+0000  5.411009E+0000
 -2.862795E+0000  2.190379E+0000
 -1.855349E+0000 -6.100583E+0000
  4.980044E+0000 -3.592194E+0000
  1.968144E+0000  5.973061E+0000
  8.876554E-0001  2.326509E+0000
 -5.020007E+0000 -3.044594E+0000
  4.293507E+0000 -2.644918E+0000
  2.831137E+0000  2.545967E+0000
 -3.659642E+0000  2.935390E+0000
 -2.436397E-0002 -3.889813E+0000
  1.349936E+0000 -1.406491E+0000
  3.060421E+0000 -6.816498E-0002
 -3.632453E+0000  4.579138E+0000
 -2.210564E+0000 -1.458773E+0000
  3.404782E+0000 -4.423386E+0000
  1.740354E+0000  4.839560E+0000
 -1.873934E+0000  1.804137E+0000
 -3.102874E+0000 -3.721801E+0000
  4.290151E+0000 -2.382704E+0000
  3.287421E+0000  6.380280E+0000
 -4.029675E+0000  3.222931E+0000
 -1.429292E+0000 -6.055669E+0000
  1.733118E+0000 -4.087714E+0000
  5.442645E+0000  3.442169E+0000
 -1.638987E+0000  2.092128E+0000
 -4.815749E+0000 -3.347569E+0000
  3.391449E+0000 -2.277389E+0000
  5.387187E+0000  1.800907E+0000
 -2.935976E+0000  4.136984E+0000
 -3.168902E+0000 -3.217247E+0000
  2.250309E+0000 -2.974960E+0000
  1.955104E+0000  4.381716E-0001
 -1.963888E+0000  1.949073E+0000
 -4.279239E+0000 -2.941135E+0000
  2.976256E+0000 -3.764442E+0000
  3.160247E+0000  3.482172E+0000
 -2.664358E+0000  3.800663E+0000
 -3.143725E+0000 -2.548614E+0000
  4.485601E-0001 -4.678182E+0000
  4.049151E+0000  1.953168E+0000
 -2.076539E+0000  5.208575E+0000
 -3.112506E+0000 -2.523586E-0001
 -1.215786E+0000 -4.265415E+0000
  3.650192E+0000  2.512338E-0001
  1.371150E+0000  5.452461E+0000
 -2.216947E+0000  1.423975E+0000
 -2.880311E+0000 -6.037213E-0002
  2.415008E+0000 -1.260360E+0000
  1.090208E+0000  3.382312E+0000
 -2.236694E+0000  6.386651E-0001
  4.965074E-0002 -2.382424E+0000
  1.164525E+0000 -9.804468E-0001
  1.696836E+0000 -5.221323E-0001
 -1.104727E+0000 -1.687370E-0001
 -7.162493E-0001 -3.818833E+0000
  2.873870E+0000 -1.049939E-0001
  3.235603E-0001  2.288899E+0000
 -3.087346E+0000  2.004490E+0000
  8.233865E-0001 -3.133962E+0000
  3.345846E+0000 -1.274512E+0000
  1.718809E+0000  2.626196E+0000
 -3.601561E+0000  9.793269E-0001
 -3.650116E-0001 -3.073909E+0000
  2.701987E+0000 -2.738218E-0001
  8.582700E-0001  1.774965E+0000
 -4.991203E+0000 -3.354010E-0001
  2.088061E+0000 -3.583222E+0000
  1.595949E+0000  7.259510E-0001
  1.411033E+0000  1.900503E+0000
 -1.436965E+0000  2.573073E+0000
 -1.721928E+0000 -1.705576E-0001
  1.914643E+0000 -3.052504E+0000
  7.935473E-0001 -1.701579E-0002
  1.834166E+0000  1.911760E+0000
 -3.607491E+0000  8.834343E-0002
  5.057630E-0001 -4.246411E+0000
  2.550904E+0000 -8.854949E-0001
 -2.867323E-0001  3.446716E+0000
 -7.169776E-0002  6.161958E-0001
 -3.677829E+0000 -2.832587E+0000
  3.862678E+0000  1.707841E-0001
  9.076051E-0001  4.800834E+0000
 -4.210892E+0000  1.070570E+0000
 -1.691860E-0001 -2.506463E+0000
  2.038791E+0000  5.799342E-0001
 -8.636042E-0001  5.784276E-0001
 -4.597797E-0001 -1.920944E+0000
  1.392752E+0000 -1.647368E-0001
  1.063661E+0000  1.322431E+0000
 -6.250105E-0001  5.588486E-0001
 -9.466162E-0001 -3.636383E-0001
 -2.565497E+0000 -2.493109E-0001
  3.663718E+0000 -9.250591E-0001
 -9.042011E-0001  1.305933E+0000
  1.239794E-0001  1.715432E+0000
 -1.608678E-0001 -2.659361E+0000
 -2.254612E+0000  2.677029E+0000
  2.646996E+0000  9.336138E-0002
 -5.986988E-0001  2.952473E+0000
 -1.097637E-0001  2.036302E+0000
 -3.468554E-0001 -1.465120E+0000
 -5.527254E-0001 -3.822136E-0001
  4.080627E+0000 -2.066803E-0002
 -2.340589E+0000  2.025939E+0000
 -6.517392E-0001 -1.589289E+0000
  1.419389E+0000 -2.450868E+0000
  1.719877E+0000  3.085601E+0000
 -3.001734E+0000  3.624229E+0000
 -1.685823E+0000 -1.159875E+0000
  2.129683E+0000 -1.296961E+0000
  2.418901E-0001  2.907484E+0000
  3.050843E-0001  9.629318E-0001
 -1.710558E+0000 -1.163747E+0000
  2.107955E+0000 -3.045243E+0000
  3.569791E+0000  1.191191E+0000
 -4.186800E+0000  2.477347E+0000
 -2.067352E-0001 -3.218902E+0000
  2.822437E+0000 -6.555308E-0001
  2.104209E+0000  2.050714E+0000
 -2.953670E+0000  3.682579E+0000
 -1.834748E+0000 -5.840329E-0001
  1.127592E+0000 -4.050071E+0000
 -1.637405E-0001 -3.823601E-0001
  3.324200E-0001  4.366570E+0000
 -1.215076E+0000 -8.485014E-0001
 -1.454449E+0000 -9.234597E-0001
  1.699583E+0000 -1.570702E+0000
  9.644760E-0001  6.184466E-0001
 -4.422266E+0000 -3.169381E-0002
 -7.590853E-0002 -2.208763E+0000
  2.000456E+0000  9.471179E-0001
 -4.164312E-0001  1.726328E+0000
 -1.155790E+0000 -2.657989E-0002
  3.195499E+0000 -1.162125E+0000
  1.297395E+0000  2.046130E+0000
 -1.185918E+0000  8.824752E-0001
 -2.422132E-0001  7.497194E-0001
 -1.389344E+0000 -5.953354E-0001
  2.782773E+0000 -2.318472E+0000
  3.371954E-0001  1.914078E+0000
  2.716892E-0001 -1.486364E-0001
 -1.757395E+0000 -2.347538E+0000
 -1.573967E+0000  5.029189E-0001
  7.041901E-0001  1.210516E+0000
 -2.006608E+0000  5.904154E-0001
 -7.100830E-0001 -2.959779E-0001
  3.430555E+0000 -1.542516E+0000
 -8.346515E-0001  2.524269E+0000
 -1.372582E+0000 -5.107023E-0001
 -1.140640E+0000 -1.039499E+0000
  1.515438E+0000 -1.801031E-0001
 -1.320314E+0000  2.500811E+0000
  6.228140E-0001 -2.245985E+0000
  3.609330E-0001 -2.565270E+0000
  2.045272E-0001  1.185852E+0000
  1.254893E+0000 -6.700351E-0002
 -1.574084E+0000  2.058718E+0000
  1.451310E-0001 -2.841066E+0000
 -5.485451E-0001 -1.456497E+0000
  3.857345E+0000  1.175481E+0000
 -2.309068E+0000 -2.915401E-0002
 -9.206860E-0001 -3.977459E+0000
  2.463398E+0000 -3.402645E+0000
  2.166417E+0000  2.371142E+0000
 -1.330763E+0000  6.413448E-0001
 -1.955144E+0000 -1.418702E+0000
  2.426251E+0000 -1.904559E+0000
  5.145207E-0001  3.273314E+0000
 -1.568810E+0000  1.208443E+0000
 -1.192756E+0000 -3.082251E+0000
  2.958579E+0000 -1.424631E-0002
 -2.858607E-0002  3.338997E+0000
 -2.521665E-0001  2.524147E-0001
 -1.763448E+0000 -2.553504E+0000
  3.777604E+0000 -2.443126E+0000
  1.763648E+0000  2.091120E+0000
 -5.749195E+0000  1.625931E+0000
 -7.532520E-0003 -1.871396E+0000
  1.014920E-0001 -8.895271E-0001
  2.565551E-0001  3.273159E+0000
 -2.413291E-0001 -1.141595E+0000
  3.167521E-0001 -9.774176E-0001
  1.393957E+0000  1.114695E+0000
 -1.453902E-0001  1.527327E+0000
 -6.461848E-0001 -3.656865E-0001
  1.039124E+0000 -8.766749E-0001
  4.571436E+0000  6.875149E-0001
 -2.296953E+0000  4.206931E+0000
  4.241338E-0001 -2.498177E+0000
 -4.497672E-0001  8.655138E-0001
  3.274773E+0000  6.732906E-0001
 -1.833093E+0000  1.152442E+0000
 -1.038629E+0000 -2.942272E+0000
  1.324110E+0000 -3.232191E-0001
 -8.828220E-0002  1.483402E+0000
 -7.314867E-0001 -2.690085E+0000
 -9.418631E-0002 -4.799839E-0001
  1.698297E+0000 -7.740682E-0001
 -1.314962E+0000  2.303870E+0000
 -5.153086E-0001 -2.613374E+0000
 -2.125240E+0000 -1.843237E+0000
  1.230987E+0000 -1.116569E-0002
  2.202247E+0000 -5.298952E-0001
 -9.255492E-0001  2.419537E+0000
 -1.924358E+0000 -5.494328E-0001
  4.237394E-0001 -1.959640E+0000
  3.626626E+0000  1.743000E+0000
  4.735831E-0002  2.703917E-0001
 -2.310107E+0000 -3.215419E-0001
  2.048364E+0000  1.578376E+0000
 -1.059946E+0000  2.887675E+0000
 -1.611338E+0000 -1.117303E+0000
 -9.928537E-0001 -1.057571E+0000
  3.924216E+0000 -4.797930E-0001
  1.202126E-0001  2.132475E+0000
 -2.019087E+0000 -1.678883E-0001
 -1.394608E+0000 -3.611533E+0000
  3.312366E+0000 -9.597764E-0001
  9.153624E-0001  4.584152E+0000
 -3.667733E+0000  1.750788E+0000
  8.815482E-0001 -5.214886E+0000
  3.656522E+0000  1.775556E+0000
 -1.823491E-0001  3.825584E+0000
 -4.582902E+0000 -3.937913E+0000
  3.976957E+0000 -2.127290E+0000
  4.709100E+0000  3.885753E+0000
 -3.210455E+0000  2.822734E+0000
 -3.110934E+0000 -2.770459E+0000
  4.220044E+0000 -5.335646E+0000
  3.029602E+0000  3.290867E+0000
 -4.954147E-0001  4.359701E+0000
 -5.745487E+0000 -1.672778E+0000
  4.505048E+0000 -4.238038E+0000
  6.640678E-0001  2.066291E+0000
 -1.852699E-0001  3.406920E+0000
 -3.116427E+0000  3.222277E-0001
  2.033725E+0000 -2.776198E+0000
  1.227700E-0001  7.904548E-0001
  2.426611E+0000  3.023142E+0000
 -5.522430E+0000  1.114242E+0000
  2.227230E-0001 -3.038463E+0000
  4.189830E+0000 -4.209905E-0002
  8.743832E-0001  3.068869E+0000
 -3.037440E+0000 -7.079872E-0002
  2.849829E+0000 -1.207485E+0000
  3.790471E-0001 -1.011831E+0000
 -1.543640E+0000  4.582618E-0001
  1.712373E+0000  9.441300E-0001
 -1.739098E+0000  6.087101E-0001
  1.275951E+0000  1.029608E+0000
 -1.557804E+0000 -1.037381E+0000
 -1.052633E+0000 -7.855917E-0001
  1.928830E+0000 -2.455211E+0000
  1.438335E+0000 -2.509524E+0000
  1.946824E+0000  1.118781E+0000
 -5.674267E-0001  2.631478E+0000
 -2.476013E+0000 -3.248567E+0000
  3.068804E+0000  3.473561E-0001
  1.884227E-0001  2.399891E+0000
 -1.580561E+0000  4.198928E-0001
  3.155389E-0001 -1.261769E+0000
  1.081090E+0000  4.711912E-0001
 -1.123449E+0000  2.552536E+0000
 -7.953317E-0001 -2.549949E+0000
 -2.175530E+0000 -7.397288E-0001
  2.706304E+0000  5.159449E-0001
 -2.625607E+0000 -1.187149E+0000
 -1.957368E+0000 -7.351997E-0001
 -4.231430E-0001  4.390864E+0000
 -3.670576E+0000 -7.124353E-0001
 -6.017515E-0001 -3.202049E+0000
  2.431583E+0000  1.628001E+0000
 -1.767860E+0000  2.658904E+0000
 -3.931020E+0000 -2.476426E+0000
  3.566367E+0000 -3.297697E+0000
 -1.192081E+0000  1.876795E+0000
 -1.294182E+0000 -1.323325E+0000
 -5.517290E-0001 -2.402099E+0000
  1.956921E+0000  2.070745E+0000
 -8.921405E-0001  9.945732E-0001
 -1.751965E+0000  8.656030E-0001
  1.936156E+0000 -9.193318E-0001
 -1.173713E-0001 -1.316673E+0000
  1.105859E+0000 -2.590020E+0000
 -1.474221E+0000  2.560457E+0000
  3.468013E+0000  5.051150E-0001
 -1.371750E+0000  2.395740E+0000
  6.873765E-0001 -1.030985E+0000
  3.002535E-0001 -7.403227E-0001
  2.905514E+0000  3.308514E-0001
 -1.060620E+0000 -1.865395E+0000
  3.430215E-0003 -9.356047E-0001
  7.428579E-0001  1.798460E+0000
 -8.767838E-0001  6.683957E-0001
 -2.802654E+0000 -7.720798E-0001
  1.606727E+0000  3.184384E-0001
 -1.684608E+0000  2.037085E-0001
 -2.561380E-0001 -1.227928E+0000
  2.845114E+0000 -2.445212E+0000
 -1.406052E+0000  1.823911E+0000
  3.415983E+0000  2.297476E-0001
 -2.223424E+0000  1.664837E+0000
 -5.897230E-0001  1.692281E-0001
  1.600640E+0000 -3.586927E-0001
 -1.543437E+0000  2.974171E+0000
 -9.466143E-0001 -1.082898E+0000
 -1.741854E+0000 -2.023220E+0000
  1.160990E+0000 -1.243684E-0001
  2.229835E+0000 -1.004508E-0002
 -3.077837E+0000  1.938196E+0000
  1.706622E+0000 -2.506830E+0000
  3.742023E+0000  7.392906E-0001
 -3.402998E+0000  1.780471E+0000
 -1.102049E+0000 -3.195183E+0000
  1.078494E+0000 -3.335935E+0000
  1.681024E+0000  3.789481E+0000
 -2.023365E+0000  3.315168E+0000
 -5.644167E+0000 -4.075901E+0000
  2.951578E+0000 -3.514248E+0000
  6.209760E+0000  3.700797E+0000
 -2.148709E+0000  2.517407E+0000
 -2.102440E+0000 -4.005124E+0000
  1.665751E+0000 -3.503999E+0000
  2.678850E+0000  3.002096E+0000
 -3.154668E+0000  4.298337E+0000
 -4.982682E+0000 -3.303130E+0000
  2.458703E+0000 -3.523545E+0000
  5.067934E+0000  3.410149E+0000
 -3.896840E+0000  3.647713E+0000
 -2.198189E+0000 -3.703190E+0000
  8.291237E-0001 -6.123626E+0000
  9.213483E+0000  2.209554E+0000
 -1.725326E+0000  7.009115E+0000
 -4.964828E+0000 -1.004504E+0000
  4.741550E-0002 -8.366052E+0000
  5.862504E+0000 -1.705950E+0000
  1.292488E+0000  7.770967E+0000
 -6.403999E+0000  2.177466E-0001
 -3.345070E-0001 -4.689326E+0000
  6.556596E+0000 -1.369298E+0000
  2.260310E+0000  7.399723E+0000
 -5.886038E+0000  1.609722E+0000
 -1.991552E+0000 -6.561869E+0000
  4.742814E+0000 -8.639997E-0001
  5.139738E+0000  4.626372E+0000
 -6.483955E+0000  4.538851E+0000
 -6.145042E-0001 -3.678411E+0000
  1.865496E+0000 -2.952831E+0000
  3.376258E+0000  1.139384E+0000
 -1.187332E+0000  1.392722E-0001
 -6.641914E-0001 -1.901110E+0000
 -2.656857E-0001  9.339817E-0001
  1.004589E+0000 -7.249697E-0001
 -2.652695E+0000  2.406527E+0000
  1.680587E+0000 -3.289111E+0000
 -1.823230E+0000 -8.743190E-0001
  1.552562E+0000  2.131114E+0000
 -4.082272E+0000 -6.140464E-0001
  8.021321E-0001 -2.766827E+0000
  2.145776E+0000  9.601218E-0002
 -1.684212E+0000  6.571911E-0001
 -1.244382E+0000 -2.634630E+0000
  1.886176E+0000 -1.534480E+0000
  1.979741E+0000  3.504892E+0000
 -1.601282E+0000  8.207416E-0001
 -3.542891E+0000 -2.091632E+0000
  3.618179E+0000 -2.887579E+0000
  1.719746E+0000  1.132648E+0000
 -2.334526E+0000 -2.044800E-0001
 -2.235664E+0000 -1.472935E+0000
  4.907225E+0000 -2.211149E+0000
  8.256217E-0001  2.748321E+0000
 -2.027007E+0000 -8.633326E-0001
  8.129070E-0001 -1.623346E+0000
  2.028622E+0000 -3.498830E+0000
 -2.094795E-0001  4.434800E+0000
 -2.626804E-0001  1.017149E+0000
 -2.617820E+0000 -1.841766E+0000
  2.626346E-0001 -2.715987E+0000
  1.300581E+0000 -1.187908E+0000
  3.722291E-0001  4.431004E+0000
 -1.667043E+0000  5.708163E-0001
 -4.758027E+0000 -1.276281E+0000
  1.486924E+0000 -1.980620E-0001
  7.134993E-0001  8.608220E-0001
  5.820447E-0001  2.566560E+0000
  7.664359E-0001 -5.180474E-0001
 -1.232489E+0000 -3.418682E-0001
  2.451024E+0000 -3.730226E-0001
 -3.662260E+0000 -6.634446E-0001
  1.738281E+0000 -3.708594E-0001
 -1.472003E+0000 -4.846711E-0001
  1.530649E+0000 -1.738542E+0000
 -5.627533E-0001  3.852115E-0001
  5.946984E-0001  2.172946E+0000
 -1.521154E+0000  8.535414E-0001
 -3.617317E+0000 -1.813162E+0000
  8.947343E-0001 -4.565139E+0000
  1.122314E+0000  2.910639E+0000
 -1.689940E+0000  2.931500E+0000
 -2.527410E+0000 -1.081482E+0000
  1.244222E+0000 -3.342160E+0000
  4.538355E+0000  2.024238E+0000
 -3.904487E+0000  5.426733E+0000
 -1.488190E+0000 -2.705445E+0000
  1.037815E+0000 -3.116315E+0000
  2.793514E+0000  2.153249E+0000
  8.244102E-0001  1.103394E+0000
 -2.313237E+0000 -7.472517E-0001
  1.885083E+0000 -1.171866E+0000
 -8.736858E-0001  1.580430E+0000
  1.126611E+0000 -1.707869E+0000
 -1.684212E+0000  1.264571E+0000
 -7.038787E-0001  2.105979E+0000
 -2.339431E+0000 -1.075266E+0000
 -1.119918E+0000 -5.979546E-0001
  1.050571E-0001 -8.454715E-0001
  2.350487E+0000 -1.566531E-0001
 -3.706949E-0001  6.256052E+0000
 -2.779543E+0000 -9.854322E-0002
 -1.272927E+0000 -1.261536E+0000
  5.130423E+0000 -6.450305E-0001
 -2.754719E+0000  3.516794E+0000
 -1.018902E+0000  6.278219E-0002
 -2.701735E+0000 -2.089541E-0001
  2.635777E+0000 -3.040075E+0000
 -1.282798E-0001  6.947240E-0001
  8.961876E-0001  2.273656E+0000
 -1.300512E+0000 -2.288387E+0000
  1.066932E+0000  5.090711E-0001
  1.217996E+0000  8.138209E-0002
 -7.826000E-0001  1.193654E+0000
  1.942978E-0001 -1.221551E+0000
  8.987398E-0003 -3.648349E-0001
  7.574412E-0001  9.917384E-0001
 -9.026144E-0001 -9.491492E-0001
 -1.346172E+0000  2.422783E+0000
  8.793500E-0001 -1.614520E+0000
 -3.625288E+0000 -3.296461E-0001
  3.757523E+0000 -6.733163E-0001
 -3.834061E-0001  2.700369E+0000
  7.886840E-0001 -3.289416E+0000
  1.868771E+0000 -8.653491E-0001
 -2.216642E+0000  8.776759E-0001
  1.795967E+0000 -1.612080E+0000
 -1.480008E+0000 -2.690239E+0000
  2.363743E+0000  1.037401E+0000
 -3.214963E+0000  3.100662E+0000
 -1.867301E+0000 -5.835141E-0001
  2.692009E+0000 -3.884137E+0000
  1.045381E-0001  2.937695E+0000
 -4.204807E+0000  6.810249E-0001
  1.016024E+0000 -4.050929E+0000
 -5.882795E-0002 -4.333945E-0001
  6.580585E-0001  7.808663E-0001
  2.833237E-0002 -3.197871E+0000
  1.556612E+0000  6.227048E-0001
  3.704911E-0001  2.669266E+0000
 -2.151847E+0000  7.205379E-0001
  9.368886E-0001 -3.744974E+0000
  2.596565E+0000  7.999269E-0001
  1.618666E+0000  1.937221E+0000
 -2.146334E-0001  5.345754E-0001
  1.976496E+0000 -7.275201E-0001
  1.800353E+0000  1.529780E+0000
 -2.013015E+0000  8.233191E-0001
 -1.781074E+0000 -2.833836E-0001
  4.917830E+0000 -2.397728E+0000
 -3.195345E+0000  6.203010E-0001
  9.124944E-0001 -1.704479E+0000
  1.640809E+0000 -1.933946E+0000
  1.238941E+0000  2.627037E+0000
 -2.636839E+0000  1.225585E+0000
 -9.338176E-0001 -1.848381E+0000
  8.733617E-0001 -1.979777E+0000
  2.509899E+0000  2.162199E+0000
 -4.325536E+0000  1.546120E+0000
 -2.608901E+0000 -1.119797E+0000
  1.916664E+0000 -5.907231E-0001
  1.790189E+0000  2.305495E+0000
 -9.914414E-0001  1.915706E+0000
 -2.042443E+0000 -1.091242E+0000
  1.416822E+0000 -2.587996E+0000
  7.597664E-0001 -2.701126E+0000
 -1.174780E-0001  3.074268E-0001
  1.934382E+0000 -2.625192E-0001
 -2.522763E+0000 -5.051599E-0001
  1.075615E-0001 -1.107398E+0000
  7.772675E-0001 -5.807280E-0001
  1.006102E+0000  1.935811E+0000
 -1.402808E+0000  1.727509E+0000
 -1.318334E-0001 -1.980914E+0000
  2.250987E-0001  5.145267E-0001
 -2.229509E+0000 -1.834388E-0001
 -1.069560E+0000 -5.899507E-0001
  1.983349E+0000 -2.599485E+0000
  5.711751E-0001  2.588268E+0000
 -2.249866E+0000  3.249232E-0001
 -2.563317E-0001 -2.053310E+0000
 -4.314467E-0001 -2.345747E-0001
  7.030098E-0001  1.054185E+0000
 -1.088734E+0000  1.778217E+0000
 -1.187987E+0000 -3.832008E+0000
 -6.936322E-0001  1.711324E+0000
  3.949381E+0000  2.621211E+0000
 -4.663061E+0000 -4.680549E-0001
 -8.985603E-0001 -2.643937E+0000
  3.036025E+0000  2.909617E-0001
  1.430444E+0000  3.028740E+0000
 -2.587451E+0000 -2.067459E+0000
 -4.671044E-0001 -1.374469E+0000
  3.659768E+0000 -2.027722E+0000
 -1.703535E+0000  1.216167E+0000
  1.091468E+0000 -1.464256E+0000
  9.107443E-0001 -1.709631E+0000
  1.662392E+0000  7.658880E-0001
  2.287381E+0000  3.231410E+0000
 -3.913342E+0000  2.711801E+0000
  1.731775E+0000 -3.500189E+0000
  1.448057E+0000  1.485044E+0000
  2.600963E-0001  2.820730E+0000
 -2.314064E+0000 -3.069992E+0000
  7.243820E-0001  1.136017E+0000
  3.945676E-0001  6.916623E-0001
  4.487730E-0001  7.955735E-0001
  3.498815E-0001 -1.206255E+0000
 -7.305158E-0001 -1.673467E+0000
  1.882358E+0000  1.209402E+0000
  9.664995E-0001 -1.399248E-0001
 -2.071875E+0000  5.207892E-0001
 -7.860244E-0001 -3.314976E-0001
  6.189423E-0001  8.108103E-0001
 -5.411783E-0001  1.650100E+0000
 -1.670782E+0000 -1.000388E+0000
  1.265221E+0000 -6.908633E-0001
 -4.092455E-0002  6.129927E-0001
  1.443907E+0000  1.804222E+0000
 -2.030433E+0000 -9.405122E-0001
 -1.206644E+0000 -3.916151E+0000
  2.458146E+0000 -1.011463E+0000
 -2.586445E-0001  3.807757E+0000
 -2.335882E+0000 -1.588219E+0000
 -5.521791E-0001 -7.385518E-0001
  3.695969E+0000 -1.009297E+0000
 -1.859382E+0000  2.166408E+0000
 -8.137241E-0001  2.164004E+0000
 -1.321940E+0000 -2.154496E+0000
  3.250593E-0001 -2.645898E+0000
  9.194618E-0001 -2.015261E+0000
  1.203981E+0000 -2.617700E-0001
 -8.731169E-0001 -1.331623E+0000
  2.473268E+0000 -9.991814E-0001
 -2.610145E+0000  3.807489E+0000
  3.403665E-0001 -1.304328E+0000
 -2.941892E+0000 -1.385805E+0000
  3.440358E+0000  5.409539E-0001
  8.911678E-0001  1.905995E+0000
 -3.079523E+0000  2.478677E+0000
 -2.604198E+0000 -2.207070E+0000
  2.575252E+0000 -1.229356E+0000
  2.242088E+0000  1.943568E+0000
 -2.305023E+0000  3.744818E+0000
 -2.459174E+0000 -3.867288E+0000
  4.108008E+0000  2.330473E-0001
  1.256188E+0000  1.219389E+0000
 -3.096274E+0000  2.210558E+0000
 -9.044363E-0001 -3.667581E+0000
 -7.781008E-0001 -7.570556E-0001
  2.207477E+0000  1.699445E+0000
 -8.174152E-0001  5.223977E-0001
 -1.104874E+0000 -9.675708E-0001
  2.245364E+0000 -2.454037E+0000
 -1.094406E+0000  2.302932E+0000
  5.592165E-0001  2.009722E+0000
 -2.788113E+0000 -1.484449E+0000
 -1.356897E+0000 -2.077705E+0000
  3.871793E+0000 -1.532041E+0000
 -1.850317E+0000  3.506275E+0000
 -1.411056E+0000 -9.285450E-0001
  1.541952E-0001 -3.508104E+0000
  1.808054E+0000 -4.216520E-0001
  4.322774E-0001  2.814020E+0000
 -1.569819E+0000  4.220031E-0003
 -2.475015E+0000 -1.411819E+0000
  2.084130E+0000 -1.119672E+0000
 -9.407188E-0001  3.667291E+0000
 -3.221334E+0000  6.678428E-0001
 -1.195974E+0000 -2.002247E+0000
  3.169533E+0000 -9.976352E-0002
 -9.427810E-0001  1.060693E+0000
 -9.694319E-0001  1.512516E-0001
  1.292297E+0000 -2.933783E+0000
  9.169608E-0001  1.692478E+0000
  2.374611E+0000  2.009330E+0000
 -2.562384E+0000 -5.650946E-0001
  1.358359E+0000 -1.948190E+0000
  8.810564E-0001 -1.241868E-0001
 -7.286877E-0001  3.914964E+0000
 -5.635134E-0001 -9.862702E-0001
  9.960022E-0001 -3.625683E+0000
  2.964360E+0000  1.747979E+0000
 -1.185934E+0000  3.835766E+0000
 -1.850168E+0000 -2.018359E+0000
  3.413168E+0000 -2.820932E+0000
  1.197060E+0000  1.512007E+0000
 -3.917669E-0001  5.262668E-0001
 -1.772470E+0000 -2.936881E+0000
  8.911018E-0001 -1.786920E-0001
  2.727894E+0000  1.671705E+0000
 -3.178104E+0000  9.061622E-0002
 -5.732346E-0002 -7.517877E-0001
  1.920523E+0000 -1.516119E+0000
  1.992834E+0000  9.831158E-0001
 -5.830284E-0002  5.110527E-0001
 -1.366687E+0000  3.529147E-0001
  1.132005E+0000 -2.650133E+0000
 -1.941722E+0000  5.058466E-0001
  3.727255E+0000 -3.034543E+0000
 -5.852915E-0001  7.627571E-0001
 -4.023203E-0001 -1.081091E+0000
  9.356020E-0001 -5.257133E-0001
 -6.625614E-0001  2.148042E+0000
 -7.156425E-0001 -2.203039E+0000
  1.129034E+0000 -1.252425E+0000
  2.435818E+0000  3.607123E-0001
 -4.418821E+0000  1.582153E+0000
  1.318202E+0000 -6.617604E-0001
  1.855915E+0000  1.231281E+0000
 -1.417947E+0000  2.132384E+0000
 -3.715130E+0000 -6.230316E-0001
  2.434805E+0000 -2.194503E+0000
  3.348809E-0001  2.905823E+0000
  2.522634E+0000 -1.474389E+0000
 -2.141724E+0000 -6.404123E-0002
 -1.980141E+0000  1.170527E-0001
  2.861338E-0001 -1.712811E+0000
  5.381846E-0001  1.404591E+0000
 -1.423912E+0000  1.802238E-0001
 -2.242183E+0000 -4.783427E-0002
  2.160853E+0000 -2.562856E+0000
 -1.211053E+0000  2.039986E+0000
  1.193245E+0000  2.967339E+0000
 -1.102057E+0000 -5.954227E-0001
 -1.184031E+0000 -2.521059E-0001
  1.469427E+0000 -1.004672E+0000
 -2.684749E+0000  1.518787E+0000
  2.033826E+0000 -5.959670E-0001
 -1.721329E+0000 -2.056346E+0000
  6.701947E-0001 -2.169399E+0000
  7.366598E-0001  2.073655E+0000
  9.727380E-0001  2.653332E+0000
 -4.111685E+0000  1.275579E+0000
  4.521292E-0001 -3.668755E+0000
  4.204089E+0000  9.465025E-0001
  8.743649E-0002  2.285515E+0000
 -3.163343E+0000  7.811206E-0002
  2.429878E+0000 -4.155908E+0000
  3.287515E+0000  5.502311E-0001
 -2.299735E+0000  2.446340E+0000
 -3.574145E+0000 -1.382020E+0000
  3.486919E+0000 -3.995882E+0000
  8.016449E-0002  1.678923E+0000
  7.745089E-0001  1.104471E+0000
 -1.782148E+0000  9.885537E-0001
 -2.119904E+0000 -4.408896E+0000
  5.438815E+0000  5.740085E-0001
 -1.737350E-0001  5.421583E+0000
 -4.902658E+0000 -9.763209E-0001
 -7.206402E-0001 -6.621369E+0000
  5.620306E+0000 -1.972115E+0000
  7.823774E-0001  3.505640E+0000
 -4.619528E+0000 -3.376349E-0001
 -7.994442E-0001 -5.681394E+0000
  4.179280E+0000 -8.086721E-0003
  6.048730E-0002  4.421307E+0000
 -3.874170E+0000 -1.066922E+0000
 -7.116720E-0001 -3.615957E+0000
  6.615355E+0000 -5.141621E-0001
 -7.826040E-0001  3.909570E+0000
 -3.175386E+0000 -1.415922E+0000
  1.562542E+0000 -4.471788E+0000
  3.520144E+0000  2.074839E+0000
 -2.602550E+0000  3.043462E+0000
 -2.050232E+0000 -1.241493E+0000
  2.713306E+0000 -1.357057E+0000
  6.234114E-0001  7.282372E-0001
  1.594043E-0001 -1.166870E+0000
 -1.374563E+0000 -2.334828E+0000
  5.480483E-0002 -1.706299E+0000
  3.369823E+0000 -4.511498E-0001
 -3.226380E+0000  4.003466E+0000
 -2.930776E+0000 -2.390816E+0000
  1.721035E+0000 -4.399053E+0000
  7.873939E-0001  2.007512E+0000
  1.674956E+0000  2.618552E+0000
 -1.289613E+0000 -1.610818E+0000
 -2.663381E+0000  4.312520E-0001
  7.915191E-0001 -8.788675E-0001
 -7.616682E-0001 -6.882495E-0002
  1.130828E+0000 -8.332293E-0001
 -1.980055E+0000 -6.160889E-0001
  2.007457E+0000 -1.613817E+0000
  1.581513E+0000  1.046074E+0000
 -2.878066E-0001  1.072329E+0000
 -1.423151E+0000  1.095383E+0000
 -6.700603E-0001  2.445857E-0001
  1.516186E+0000  2.123165E+0000
 -4.472213E-0001 -3.829227E-0001
 -3.524234E-0001 -1.022188E+0000
  3.062181E+0000 -8.918986E-0001
  1.790713E+0000  1.927951E+0000
 -3.030157E+0000  6.901759E-0001
 -1.752513E+0000 -2.316269E+0000
  1.696945E+0000 -4.097656E-0001
  4.508945E-0001  3.272116E+0000
 -1.584413E+0000  1.673763E+0000
 -8.253651E-0001 -3.045207E+0000
 -8.023841E-0001 -1.383055E+0000
 -8.501555E-0001  8.534905E-0001
 -9.272216E-0001 -1.020174E+0000
 -1.038822E+0000 -8.878396E-0001
  2.698498E+0000  1.065561E+0000
 -5.979312E-0001  7.485632E-0001
 -1.132908E+0000 -3.997090E-0001
  2.837597E+0000  2.443670E+0000
 -3.434008E+0000  2.796545E+0000
 -4.946278E-0001 -3.082941E+0000
  2.541046E+0000 -1.318412E+0000
  1.705792E+0000  3.853481E+0000
 -3.263153E+0000  1.957876E+0000
 -1.155873E+0000 -3.631912E+0000
  3.567165E+0000 -2.087052E-0001
  1.407625E+0000  2.893938E+0000
 -5.271088E+0000 -1.360457E+0000
  2.770544E+0000 -5.392355E+0000
  2.714847E+0000  2.493841E+0000
 -6.550224E-0001  6.474052E+0000
 -4.338079E+0000 -2.855923E+0000
  1.012983E+0000 -5.064114E+0000
  4.385341E+0000  3.967181E+0000
 -1.883307E-0001  4.774052E+0000
 -4.912715E+0000 -1.705949E+0000
  2.582306E+0000 -5.244278E+0000
  4.358704E+0000  3.623174E+0000
  5.880404E-0001  4.787339E+0000
 -7.289455E+0000 -1.639174E-0001
  4.470300E+0000 -6.771780E+0000
  1.893806E+0000  9.500540E-0001
 -9.817922E-0001  3.804743E+0000
 -3.295690E+0000 -2.965739E-0002
 -1.011644E+0000 -3.562535E+0000
  2.480020E+0000  1.787326E+0000
  1.261683E+0000  1.749860E+0000
 -3.198070E+0000 -1.999975E+0000
  1.720949E+0000 -2.142686E+0000
  4.459016E+0000  1.758374E+0000
 -3.913732E-0001  4.507017E+0000
 -3.938858E+0000 -1.607401E+0000
  2.320480E+0000 -4.110065E+0000
  5.767601E+0000  3.738963E+0000
 -1.285525E+0000  4.682401E+0000
 -4.676733E+0000 -2.729118E+0000
  4.401124E-0001 -5.133792E+0000
  4.508281E+0000 -7.885042E-0002
  2.728127E-0001  3.381247E+0000
 -3.432548E+0000 -5.276367E-0001
 -3.842238E-0001 -5.562095E+0000
  3.989115E+0000 -1.296565E+0000
  1.781734E+0000  1.920768E+0000
 -3.523689E+0000  5.217036E-0002
 -1.502814E+0000 -2.006455E+0000
  3.145080E+0000 -1.170734E+0000
 -4.917317E-0001  1.589462E+0000
  3.329638E-0001 -4.859644E-0001
 -2.191869E+0000 -2.601268E+0000
  2.422730E+0000 -4.217112E+0000
  3.989002E+0000  3.234652E+0000
 -3.234676E+0000  2.754749E+0000
 -1.819853E+0000 -4.105937E-0001
  2.135171E+0000 -1.170019E+0000
  3.504719E+0000  9.804014E-0001
 -2.815822E+0000  3.394112E+0000
  3.681568E-0001 -3.076567E+0000
  8.618122E-0001 -1.901078E-0001
  5.204038E+0000  1.135861E+0000
 -2.845587E+0000  1.384033E+0000
 -2.195737E+0000 -9.804987E-0001
  1.860859E+0000 -2.381987E+0000
  4.828287E-0001  4.484486E-0001
  2.600583E-0001  9.072652E-0001
 -4.359585E+0000 -1.259683E+0000
  5.914618E-0002 -1.910224E+0000
  1.269626E+0000 -3.597614E-0001
  1.201836E+0000  1.229174E+0000
 -2.334033E+0000  9.064058E-0001
 -1.312140E+0000 -2.010432E+0000
  7.911228E-0001  1.870630E-0001
  1.671911E+0000  2.748428E+0000
 -3.672219E+0000  2.312832E+0000
 -1.283733E+0000 -4.338285E+0000
  2.749896E+0000 -9.055142E-0001
 -1.943442E-0001  2.222237E+0000
 -7.437653E-0001 -1.811055E-0001
  1.743730E-0001 -3.036234E+0000
  3.101956E+0000 -1.166153E+0000
 -1.503243E-0001  3.910579E+0000
  1.023252E+0000  1.400606E+0000
 -1.228351E+0000 -1.650966E+0000
 -4.050876E-0001 -9.235201E-0002
  2.503934E+0000 -6.947152E-0001
 -1.376090E-0001  6.641610E-0001
 -2.057933E+0000 -3.018022E-0001
  1.441317E-0001 -3.644540E+0000
  3.399552E+0000 -1.395631E+0000
 -1.448836E+0000  2.491946E+0000
 -9.963424E-0001  1.706818E+0000
 -8.177805E-0001 -1.027479E+0000
  1.264605E+0000  6.683905E-0001
  3.216384E-0001  1.729793E+0000
 -1.004012E+0000 -1.303186E-0001
 -4.967093E-0001 -3.473866E-0001
  8.043020E-0001 -7.045533E-0002
  9.666759E-0001  8.153138E-0001
 -1.562466E+0000  2.039142E+0000
 -3.091891E+0000 -8.855960E-0001
  1.412863E+0000 -1.740353E+0000
 -6.656157E-0003 -1.129613E+0000
  1.621451E+0000  4.334516E+0000
 -7.268548E-0001  1.578675E-0001
 -1.002599E+0000 -4.157892E+0000
  1.853128E+0000  1.314193E+0000
  2.274633E+0000  3.410458E+0000
 -4.826848E-0001 -1.278897E+0000
  4.982375E-0001 -2.432025E+0000
  3.740354E+0000 -5.261751E-0001
 -2.385184E+0000  4.154933E+0000
 -3.562842E+0000 -7.473006E-0001
  5.339941E-0001 -3.894357E+0000
  1.449784E+0000  2.623589E-0001
 -1.186475E+0000  4.691465E+0000
 -3.730000E+0000 -3.080394E+0000
  1.209400E+0000 -3.377035E+0000
  2.385053E+0000  1.032595E+0000
 -1.770531E+0000  5.092889E+0000
 -2.277777E+0000 -2.538549E+0000
  1.854866E+0000 -2.088979E+0000
  3.996180E+0000  1.380103E+0000
 -1.938047E+0000  4.006289E+0000
 -2.622415E+0000 -1.117019E+0000
 -1.464591E+0000 -3.579984E+0000
  3.498277E+0000  1.877449E+0000
  1.153086E-0001  3.481598E+0000
 -5.235070E+0000 -6.788655E-0001
  3.839307E+0000 -3.930922E+0000
  2.108886E+0000  6.259439E-0001
 -1.158907E+0000  3.512199E+0000
 -6.639932E-0001 -4.044036E+0000
 -9.128877E-0001 -7.530496E-0002
  1.407244E+0000  9.966441E-0002
 -1.155497E+0000  2.250469E+0000
  4.336259E-0001 -1.524744E+0000
  1.264678E+0000 -4.021683E+0000
 -4.093913E-0001  1.476240E+0000
  1.202787E+0000  4.201787E-0001
 -9.165726E-0001 -3.500865E-0001
  2.878007E+0000 -8.706967E-0002
 -7.500985E-0001  2.579100E+0000
 -9.262539E-0001 -1.351645E+0000
 -6.830815E-0001 -3.784422E+0000
  8.073329E-0002  1.141223E+0000
  2.945506E-0001  1.086954E+0000
 -2.197844E+0000 -2.243441E+0000
  7.225488E-0001 -3.706572E+0000
  3.177380E+0000  2.295269E+0000
 -4.470647E-0001  6.201040E+0000
 -1.660685E+0000 -3.154434E+0000
 -9.952686E-0001 -1.325834E+0000
  3.565998E+0000 -1.353239E-0001
 -5.022706E-0001  3.292872E+0000
 -4.367179E+0000 -1.392335E+0000
  4.455243E+0000 -5.151448E+0000
  4.320481E+0000  8.767024E-0001
 -1.810260E+0000  5.039451E+0000
 -3.037728E+0000  9.522412E-0002
 -5.682044E-0001 -2.086512E+0000
  4.637960E+0000 -1.126454E+0000
  4.236203E-0001  4.051490E+0000
 -4.505846E+0000 -7.255576E-0001
  2.200526E+0000 -4.518466E+0000
  4.380891E+0000  1.247086E+0000
 -2.042494E+0000  6.358392E+0000
 -4.437651E+0000 -2.689155E+0000
  3.138825E+0000 -4.179551E+0000
  3.496985E+0000  2.224932E-0001
 -1.696197E+0000  3.761322E+0000
 -1.830379E+0000 -2.385415E+0000
  4.851402E-0001 -4.861212E+0000
  1.655409E+0000  1.107314E+0000
 -1.252704E-0001  2.449574E+0000
  9.878851E-0001 -9.053833E-0001
  4.097856E-0002  2.346759E-0001
  1.024232E+0000  9.829427E-0001
 -7.502927E-0001  1.888146E+0000
  4.257950E-0001  7.369006E-0001
 -2.529810E+0000  3.289764E-0001
  1.162478E+0000 -8.632562E-0001
  1.530695E+0000  1.781006E+0000
 -2.364045E+0000 -3.043328E-0003
 -2.065312E-0001  1.013646E+0000
  1.974552E-0001 -1.968903E+0000
 -6.851996E-0001  1.479253E-0001
 -3.374158E-0001  2.930033E-0001
 -1.919994E+0000 -5.527030E-0001
  1.214911E+0000  5.970667E-0001
 -7.958891E-0001  2.663661E-0001
 -7.441542E-0002 -1.173718E+0000
  5.779728E-0001 -1.918274E+0000
  1.540255E-0001  2.964173E-0001
  4.113791E-0001  1.480331E-0001
  4.957665E-0001  4.682482E-0001
 -2.807315E+0000  2.525501E+0000
  2.158868E+0000 -1.838327E+0000
 -2.087385E+0000 -1.078287E+0000
  2.330258E+0000  5.386695E-0001
 -2.384834E-0001  9.333492E-0001
 -1.443542E+0000  1.463258E+0000
  1.195470E+0000 -1.630013E-0001
 -8.264438E-0001  5.546338E-0001
  2.664873E-0001  1.516770E+0000
 -1.683315E+0000 -1.367525E+0000
  5.878578E-0001 -1.099438E+0000
  2.839953E+0000 -2.010169E+0000
 -1.040451E+0000  3.240384E+0000
  1.345411E-0001 -1.128415E+0000
 -1.425094E+0000  2.132284E-0002
  2.796497E+0000 -1.543103E+0000
 -1.211700E+0000  9.213272E-0001
 -1.830949E+0000 -1.053194E+0000
 -2.739766E+0000 -1.431309E+0000
  2.666964E+0000 -1.379997E+0000
  1.067137E+0000  2.724983E+0000
 -1.236185E+0000  2.140657E+0000
 -4.666871E-0001 -6.626565E-0001
  1.026264E-0001 -1.877349E-0001
  3.369044E+0000 -1.221218E+0000
 -1.637847E+0000  1.243636E+0000
  5.072444E-0001 -9.483202E-0001
 -5.524912E-0002 -1.599563E+0000
  7.092240E-0001 -2.030535E-0001
  1.265928E+0000  1.251944E+0000
 -1.334833E+0000 -1.675651E-0001
 -1.109103E-0001 -3.817920E-0001
  1.717906E+0000 -5.526295E-0001
  5.154162E-0001 -2.570202E+0000
 -4.061470E-0002 -1.236329E-0001
  1.502238E+0000  1.141659E+0000
 -1.761672E+0000  1.446994E+0000
  1.494644E-0001 -1.602352E+0000
  5.475500E-0001 -7.947990E-0001
 -1.070971E+0000  8.943902E-0001
  1.112415E+0000 -1.720443E-0001
 -2.153195E+0000 -1.374457E+0000
  4.195098E-0001 -1.190968E+0000
 -3.290034E+0000 -2.026750E+0000
  2.334841E+0000 -4.918458E-0001
 -1.954551E+0000  5.535056E-0001
 -1.611209E+0000  2.214362E+0000
  1.713076E+0000 -3.138980E+0000
  1.578949E-0001  2.704711E+0000
  4.034229E-0001  2.378788E+0000
 -9.471333E-0001 -1.891426E+0000
 -1.541378E+0000  6.072866E-0001
  3.837205E+0000 -3.657778E-0001
 -2.179384E+0000  3.488815E+0000
  1.200680E+0000 -3.129112E+0000
  1.012941E-0002  5.258661E-0002
  1.059335E+0000  1.139394E+0000
  5.734053E-0001  6.688517E-0001
 -3.968122E-0001 -7.438245E-0001
  1.311551E+0000 -2.230765E-0001
  2.180514E-0001  1.837238E-0001
  1.704330E+0000  8.968618E-0001
 -9.198336E-0001 -8.210340E-0001
 -1.402939E+0000 -9.637632E-0001
  3.419011E+0000  1.417128E+0000
 -2.593005E+0000  2.474123E+0000
 -5.241887E-0001  7.212409E-0001
  4.060211E-0001 -1.843741E+0000
 -6.055665E-0001 -9.633876E-0001
  4.594412E-0001 -5.156714E-0001
 -9.320806E-0001  2.940563E-0001
  5.748041E-0001  6.189295E-0001
  9.825152E-0001  1.174269E-0001
  7.282733E-0001  1.180099E+0000
 -6.874407E-0001  3.471181E+0000
 -7.137668E-0001 -2.975174E+0000
  2.711616E+0000  7.160759E-0001
  1.248136E+0000  2.548843E+0000
 -2.517761E+0000 -8.685250E-0002
 -2.684000E+0000 -2.698614E+0000
  2.325632E+0000 -1.109683E+0000
  1.998229E-0001  1.821910E+0000
 -1.089057E+0000  2.058088E+0000
 -4.084051E-0001  3.504717E-0001
  1.296801E+0000 -6.986988E-0001
  3.002665E+0000 -4.147462E-0001
 -1.662557E+0000  1.556852E+0000
 -2.421490E+0000 -2.597279E+0000
  3.005312E+0000 -1.314616E-0001
  9.697046E-0001  1.836888E+0000
 -3.246030E+0000  1.123721E+0000
  1.224328E+0000 -1.558106E+0000
 -1.033244E+0000  1.776159E-0001
  2.097437E+0000 -5.066945E-0002
  1.034718E+0000  2.119511E-0001
 -3.388531E+0000 -3.256967E-0001
  1.133219E+0000 -1.355421E+0000
 -9.593781E-0001  2.213402E+0000
  7.070741E-0001 -1.024350E-0001
 -1.901078E+0000 -1.195832E+0000
  1.073374E+0000  1.031403E+0000
 -3.280798E+0000 -1.388573E+0000
 -1.419532E-0001 -2.300030E+0000
  1.127694E+0000 -1.100435E-0001
 -4.468753E-0001  2.125577E+0000
 -3.633909E+0000 -7.377138E-0001
  1.035709E-0002 -2.512669E+0000
  4.706337E+0000 -9.923048E-0001
 -9.996920E-0001  4.291728E+0000
 -6.438757E-0001  1.729274E-0001
 -4.523642E+0000 -8.247764E-0001
  1.433053E+0000 -3.277835E+0000
  2.545937E+0000 -2.858974E-0001
 -1.410349E+0000  2.019855E+0000
 -1.935259E+0000 -2.342801E+0000
  1.149822E+0000  1.659019E+0000
 -6.545492E-0001  2.380460E+0000
 -1.499244E+0000 -1.929848E+0000
 -1.038080E+0000 -6.611664E-0001
  4.592924E+0000 -5.058381E-0001
 -9.707648E-0001  7.481138E-0001
 -1.669801E+0000 -1.934047E+0000
  9.037952E-0001  1.636539E+0000
  7.510344E-0001 -2.864639E+0000
 -1.931097E+0000  4.376143E-0001
  1.542087E+0000  2.334215E-0001
  1.714321E+0000 -1.094054E+0000
 -2.147389E+0000  1.167143E+0000
  1.920683E+0000 -3.062825E+0000
 -6.880392E-0001  1.879962E-0001
  1.873639E+0000  1.079259E+0000
  2.908674E-0001 -7.303638E-0002
 -9.768038E-0001  1.975632E+0000
  1.878947E+0000  3.161169E-0001
  1.070948E+0000  2.714597E-0001
 -1.184581E+0000  2.342708E+0000
  6.747202E-0001  1.549417E-0001
 -1.475243E+0000 -5.122298E-0001
  5.028744E-0001 -9.101368E-0001
  3.955470E-0001 -4.794212E-0001
 -2.161951E-0001 -2.800792E-0001
  3.722220E-0002  2.286693E-0002
 -4.659430E-0002  7.557347E-0001
  9.489780E-0001 -8.932976E-0002
  8.964699E-0001 -2.436519E+0000
  8.890173E-0001 -3.256712E-0001
  2.507169E+0000  1.749163E-0001
 -5.432242E-0001  3.640684E+0000
 -2.488556E+0000 -3.648255E-0001
  8.695810E-0002 -3.300143E+0000
  1.420367E+0000 -9.637627E-0001
 -6.818611E-0001  2.542569E+0000
 -1.937016E+0000 -1.597224E+0000
 -2.492498E+0000 -4.042757E+0000
  4.633084E+0000 -1.141384E+0000
 -2.907268E-0001  3.301019E+0000
 -3.530513E+0000  3.800257E-0001
 -2.551325E-0001 -2.378693E+0000
  6.037226E-0002  3.825466E-0001
 -9.911699E-0001  6.041107E-0001
 -2.403361E+0000  7.523572E-0001
 -4.917819E-0001 -3.487074E+0000
  3.431813E+0000  1.224872E+0000
  2.061618E+0000 -2.472217E-0002
 -3.608111E+0000 -1.872689E-0001
  2.555281E+0000 -2.285845E+0000
  5.353141E-0001 -1.072464E+0000
 -1.621951E+0000  1.467531E+0000
  1.429761E+0000 -8.886518E-0001
 -1.829751E+0000  3.950413E-0002
  1.137878E+0000  7.695957E-0001
 -1.852259E+0000 -5.073481E-0001
  2.249050E+0000 -7.042487E-0001
  5.215070E-0001 -4.142183E-0002
 -1.720941E+0000  1.426557E+0000
  1.790122E-0001 -1.412115E-0001
 -1.712104E-0001  3.109483E-0001
  1.125523E+0000  1.048995E+0000
 -1.283489E+0000  8.069922E-0001
  2.041105E+0000  6.345487E-0002
 -1.014896E+0000  2.003606E+0000
  3.011516E-0001  8.156068E-0001
 -6.802453E-0001  2.216402E+0000
 -1.631007E-0002  2.704347E+0000
  7.915114E-0001 -2.169188E+0000
 -5.733643E-0001  1.964717E+0000
  1.904038E-0002  1.133543E+0000
 -2.008296E+0000 -2.884609E+0000
  1.461745E+0000 -1.677227E-0001
  2.721348E+0000  2.589686E+0000
 -3.000887E+0000  2.253215E-0001
  6.584942E-0001 -2.189896E+0000
  2.050967E+0000 -1.008417E+0000
  4.906113E-0001  1.987952E+0000
 -3.916973E-0001 -5.311964E-0001
  1.418864E-0001 -2.041204E+0000
  7.491589E-0001  2.501012E+0000
 -7.148403E-0001  3.129302E-0001
 -1.564875E+0000 -4.352045E+0000
  2.212704E+0000 -1.465634E+0000
  1.491101E+0000  2.698147E+0000
 -2.617533E+0000  1.075738E+0000
 -1.734495E+0000 -3.059994E+0000
  1.086118E+0000 -1.325571E+0000
  7.188876E-0001  2.408619E+0000
 -1.000287E+0000  2.507239E+0000
 -2.518585E+0000 -7.731575E-0001
  2.561416E+0000 -1.374229E+0000
 -2.585780E+0000  2.813965E+0000
  2.536906E+0000 -1.417966E+0000
 -9.150394E-0001  5.575719E-0001
  2.161463E+0000  4.229022E-0001
 -2.797339E-0001  3.735077E-0001
 -1.156361E+0000 -3.719145E-0001
 -5.804071E-0001  7.175144E-0001
  2.002563E-0001 -2.498059E+0000
 -3.024781E-0001  5.920444E-0002
  3.039321E+0000 -1.954948E+0000
 -4.661293E-0001  5.763896E-0001
 -1.617506E-0001  9.041289E-0001
 -1.331802E+0000 -2.040621E+0000
  4.178081E-0001 -4.729247E+0000
  1.805775E+0000 -1.183310E+0000
  2.527394E+0000  9.247179E-0001
 -1.708577E+0000  2.184239E+0000
  1.940541E-0001 -4.360006E-0001
 -1.209311E+0000 -1.133973E+0000
 -7.697791E-0001 -6.757828E-0001
  1.326412E+0000 -1.677070E+0000
 -1.033508E+0000  3.446021E+0000
 -1.683022E+0000 -2.312269E+0000
 -8.526261E-0001 -2.987157E+0000
  2.770573E+0000  2.348105E-0001
 -1.536110E+0000  1.537324E+0000
  6.577319E-0001 -1.157301E+0000
  2.601070E+0000  1.040550E+0000
 -5.888942E-0002  5.461585E-0002
 -8.775666E-0001  5.962999E-0001
  1.023816E+0000 -1.566442E+0000
  2.977399E+0000 -4.551109E-0001
  1.099567E+0000  3.134779E+0000
 -9.647686E-0001 -1.285458E+0000
  1.423446E+0000 -3.693452E+0000
  2.843352E+0000  7.372270E-0001
  2.350784E+0000  3.162047E+0000
 -3.233520E+0000  2.589955E+0000
  2.965622E-0001 -3.956748E+0000
  1.210639E-0001 -1.866220E+0000
  4.337146E+0000 -4.510943E-0001
 -2.372353E+0000  3.371535E+0000
 -3.760714E+0000  3.497237E-0001
  1.604851E+0000 -2.255942E+0000
  1.232804E+0000 -4.812863E-0001
 -1.738344E+0000  1.283545E+0000
 -1.309680E+0000 -2.153927E+0000
  5.691949E-0001 -1.146356E+0000
 -9.422708E-0001  3.718689E-0001
  2.327547E+0000  2.302229E+0000
 -5.569167E+0000  4.146282E-0001
  1.479337E+0000 -3.345871E+0000
  2.776834E+0000  1.977724E+0000
 -8.576613E-0001  1.957207E+0000
 -1.705822E+0000 -2.577727E-0001
 -4.109407E-0001 -6.568527E-0001
  2.458925E+0000  2.079109E+0000
  4.018590E-0002  2.482033E+0000
 -2.459753E+0000 -2.354049E+0000
  8.598298E-0001 -2.009300E+0000
  2.708442E+0000  2.202679E+0000
 -1.509721E+0000  2.510587E+0000
 -1.140777E+0000 -3.665153E+0000
 -6.020140E-0001 -1.946831E+0000
  2.537562E+0000  7.219235E-0001
 -2.268229E+0000  3.120878E+0000
 -2.724934E+0000 -3.034864E+0000
  3.240325E+0000 -3.245943E+0000
  1.904313E+0000  3.700076E+0000
 -2.411960E+0000  3.192482E+0000
 -1.648004E+0000 -2.089687E+0000
  1.666319E+0000 -2.651350E+0000
  2.591184E-0001  1.014679E+0000
 -1.127721E+0000  1.836471E-0001
  4.198527E-0001  1.336934E+0000
  1.568945E+0000 -7.315274E-0001
 -1.245102E+0000 -8.685312E-0001
  2.899465E-0001 -1.244840E+0000
 -4.736915E-0001  6.327761E-0001
  7.140303E-0001 -7.136433E-0001
 -2.088648E+0000  1.298159E+0000
  2.592417E+0000 -9.382392E-0001
 -7.838474E-0001 -1.220038E+0000
  1.432786E+0000  1.450435E+0000
 -1.953681E-0002  4.199659E+0000
 -1.148248E+0000  1.237413E+0000
 -4.862776E-0001 -2.487492E+0000
  5.694262E+0000  1.312011E+0000
 -8.554913E-0001  5.110078E+0000
 -5.427541E+0000 -1.670259E+0000
  1.371294E+0000 -2.737351E+0000
  5.288752E+0000 -7.484621E-0001
 -2.209185E+0000  4.917847E+0000
 -9.060676E-0001  7.308821E-0001
  3.237458E-0001 -1.638521E+0000
  1.661684E+0000  8.852721E-0001
  3.292856E+0000  4.306207E-0002
 -2.739220E+0000  2.233987E+0000
 -5.349183E-0001 -3.350576E+0000
  3.625021E-0001 -1.773718E+0000
  2.332113E+0000 -1.437334E+0000
 -2.638073E+0000  3.247367E+0000
 -2.030396E+0000 -1.430191E+0000
  8.366043E-0001 -1.425792E+0000
  2.108094E+0000 -7.292321E-0001
 -7.745207E-0003  2.175760E+0000
 -2.373348E+0000 -6.840708E-0001
  3.777945E+0000 -2.218533E+0000
 -4.410532E-0001  2.804685E+0000
 -6.782145E-0001  3.416098E+0000
 -4.214725E+0000 -1.773897E+0000
 -1.658064E-0001 -5.930275E+0000
  4.916184E+0000  4.472647E+0000
 -2.451522E+0000  3.646043E+0000
 -2.694383E+0000 -7.846609E-0001
  3.406032E+0000 -3.935678E+0000
  2.023164E+0000  3.628011E+0000
  3.407464E-0001  3.116460E+0000
 -3.602033E+0000 -1.119099E+0000
  2.083327E+0000 -3.390790E+0000
  1.916559E+0000  1.769104E-0001
  2.077332E+0000  2.020552E+0000
 -7.285141E-0001  7.403805E-0001
  1.427727E+0000 -1.017662E+0000
 -1.740164E+0000  3.087762E+0000
  2.615424E+0000 -9.229063E-0001
 -3.893312E+0000  2.768437E+0000
  1.709063E+0000 -1.984102E+0000
 -1.421990E-0001 -1.088127E-0001
  1.293344E+0000  8.409430E-0001
  2.599934E-0001  1.360566E+0000
 -8.615894E-0002 -1.395992E+0000
  9.288002E-0001 -3.596381E+0000
  7.076239E-0001  8.712242E-0001
  7.242634E-0001  2.244063E+0000
 -4.244305E+0000 -4.344429E-0001
  2.111252E+0000 -2.191266E+0000
  3.605396E+0000  2.371728E+0000
 -2.178498E+0000  2.322285E+0000
 -1.427971E+0000 -1.334060E+0000
  3.608839E+0000 -1.770911E+0000
  8.708617E-0001  3.031625E+0000
  5.675901E-0001 -2.252598E+0000
 -3.179045E+0000 -2.861810E+0000
  1.632510E+0000 -4.665193E+0000
  2.444351E+0000  1.562070E+0000
 -4.512583E-0001  2.120348E+0000
 -3.562830E+0000  4.345939E-0001
 -1.647462E+0000 -4.723402E+0000
  3.920637E+0000 -3.619959E+0000
  2.989386E+0000  3.578885E+0000
 -2.320104E+0000  2.203360E+0000
 -2.630123E-0001 -2.599583E+0000
  8.001650E-0001  5.192618E-0002
  8.194552E-0001  3.414155E+0000
 -3.986607E+0000  8.686058E-0001
 -1.038558E+0000 -1.906289E+0000
  4.108989E+0000  1.545138E+0000
 -1.033594E+0000  3.042290E+0000
 -1.599836E+0000  2.345727E-0001
 -2.778392E+0000 -2.370134E+0000
  7.558987E-0001 -9.660708E-0001
  3.204311E+0000  2.695057E+0000
 -3.220881E+0000  2.040198E+0000
 -1.106393E+0000 -5.150274E+0000
  3.712426E+0000 -2.386389E+0000
  2.699307E-0001  3.781849E+0000
 -6.527461E-0001 -9.990263E-0001
 -2.470309E+0000 -2.986921E+0000
  2.558078E+0000  4.518625E-0001
  9.606065E-0001  1.386939E+0000
 -1.332295E+0000  7.542131E-0001
 -5.644314E-0001 -2.758076E+0000
  1.048992E+0000 -1.815102E+0000
  1.775856E+0000  7.918322E-0001
 -1.685367E+0000  7.329470E-0001
 -8.943911E-0001 -9.636741E-0001
  8.030526E-0001  1.832727E+0000
 -1.905968E+0000  5.080783E-0001
  1.088892E+0000  9.682415E-0001
  3.039404E+0000 -7.708239E-0001
 -3.056086E+0000  2.278209E+0000
  8.499259E-0001  6.677612E-0001
  2.100543E+0000 -3.114064E+0000
 -1.041799E+0000  1.159971E+0000
  1.763637E+0000 -2.206265E+0000
 -2.386854E+0000  1.219421E-0001
  1.142469E+0000  2.160591E-0001
  3.805257E-0001 -9.511746E-0001
 -8.342835E-0001 -9.549059E-0001
 -3.748112E-0001 -8.980236E-0001
  7.135354E-0001  1.104738E+0000
 -3.118153E-0001 -1.033206E+0000
 -1.080912E+0000 -8.491508E-0001
  1.957005E+0000  2.185528E+0000
 -1.690274E+0000  2.131030E+0000
 -8.462496E-0001 -2.120667E-0001
  1.392880E+0000 -2.122118E+0000
 -1.774226E-0001  2.743169E-0002
  8.359656E-0001  8.604738E-0001
 -2.322175E+0000 -2.175766E-0001
  1.499968E+0000 -1.040668E+0000
  2.973829E-0001  2.296561E+0000
  2.612373E-0001  2.405568E-0001
 -3.595239E+0000 -4.409572E-0001
  7.320399E-0001 -8.586209E-0001
  2.299353E-0001  1.887233E+0000
 -1.054041E+0000  4.689974E-0001
 -1.212319E+0000 -2.121154E+0000
  5.948444E-0001 -4.731280E+0000
  1.485482E+0000  2.365839E+0000
 -1.408924E+0000  3.420210E+0000
 -3.163282E+0000  1.822244E-0001
 -7.122701E-0002 -4.440467E+0000
  2.619120E+0000 -3.926557E-0001
 -3.443298E-0001  7.763201E-0001
 -8.304332E-0001 -1.588826E+0000
 -4.780561E-0001 -5.683861E-0001
  1.929647E+0000 -1.136451E-0001
 -3.335614E-0001  1.185065E+0000
 -3.375620E+0000 -2.607996E-0001
 -6.188398E-0001 -8.460339E-0001
  3.308310E+0000 -1.733597E+0000
 -1.298130E+0000  3.059671E+0000
  9.429268E-0001 -1.924095E+0000
 -2.166918E+0000  2.758507E-0001
  1.361293E+0000 -8.158480E-0001
  3.423065E+0000 -1.701412E+0000
 -3.389155E+0000  1.662452E+0000
  5.369936E-0001 -1.932351E+0000
  1.657060E+0000 -5.509230E-0001
  4.139643E+0000  1.489529E+0000
 -2.914512E+0000 -4.588672E-0001
  6.613446E-0001 -2.374236E+0000
 -2.193042E+0000 -1.187041E+0000
  9.693400E-0001 -6.057387E-0001
  6.744312E-0001  9.708969E-0001
 -5.291789E-0001 -1.543035E+0000
 -1.490803E+0000  2.920665E+0000
  1.487210E+0000 -1.585653E+0000
  8.607581E-0001 -3.880929E-0002
 -1.521956E-0001  1.519529E-0001
  1.104193E+0000 -9.119236E-0001
 -2.168722E+0000 -1.125833E+0000
  9.637868E-0001  3.646405E+0000
 -1.081748E+0000  1.959013E+0000
 -2.421182E+0000 -4.812728E+0000
  1.034179E+0000  2.979518E-0001
  3.161075E+0000  2.779194E+0000
 -1.902642E+0000  1.760885E+0000
 -1.992378E+0000  5.848055E-0001
  1.287621E+0000 -2.248087E+0000
  2.529185E+0000 -5.767372E-0001
 -5.872366E-0001  3.146281E+0000
 -4.069779E-0001 -3.340239E-0001
  1.359563E+0000 -1.732372E+0000
  3.477019E-0001  1.558234E+0000
  3.188509E+0000  7.138375E-0001
 -3.948460E+0000 -4.409814E-0001
 -1.281690E+0000 -4.880266E+0000
  3.785987E+0000  5.617594E-0001
  1.519490E-0001  2.279373E+0000
 -3.389205E-0001 -1.520655E+0000
  1.704744E+0000 -3.908509E+0000
  3.858456E-0002  8.407436E-0001
  1.303482E+0000  8.507400E-0001
 -3.516256E+0000 -1.569331E-0001
 -1.306956E+0000 -3.153822E+0000
  2.336739E+0000 -2.282121E+0000
 -6.472136E-0001  1.829927E+0000
 -6.977058E-0001  1.637622E+0000
 -1.935330E+0000 -2.235122E+0000
 -2.258979E-0001 -1.539442E+0000
  2.288355E+0000 -1.925864E-0002
 -1.021931E+0000  5.706244E-0001
 -3.587109E-0001  3.367346E-0001
  2.228650E+0000  8.981389E-0001
 -9.043688E-0001  1.006519E+0000
 -1.760527E+0000 -7.458039E-0001
 -3.649321E-0001 -3.561036E+0000
  1.811075E+0000 -8.687089E-0001
  2.760121E+0000  2.082718E+0000
 -4.548717E-0001  3.139380E+0000
 -2.329428E+0000 -2.398886E+0000
  3.994409E+0000 -4.069606E+0000
  1.372606E+0000  5.795587E+0000
 -3.089517E+0000  3.989296E+0000
 -2.701040E+0000 -4.564272E+0000
  1.119479E+0000 -3.008997E+0000
  3.464911E+0000  2.095845E+0000
 -1.738109E+0000  3.149456E+0000
 -1.548134E+0000 -2.231576E+0000
  9.496639E-0001 -8.434781E-0001
  2.934127E+0000  1.582149E+0000
 -4.084743E+0000 -7.181321E-0001
  3.259586E+0000 -2.955360E+0000
  3.585903E+0000  3.338864E-0001
 -3.824333E-0001  3.682796E+0000
 -3.298187E+0000  1.776375E+0000
  1.075002E+0000 -3.599920E+0000
 -9.585008E-0001 -3.917533E-0001
  2.037733E+0000 -5.004965E-0001
 -1.384465E+0000 -6.442989E-0001
 -7.318542E-0001 -1.828928E-0002
  2.022163E+0000  1.759365E+0000
 -1.464816E+0000 -4.323028E-0001
  3.774158E-0003 -9.187619E-0001
  3.160795E+0000 -1.887599E+0000
  5.125639E-0002  9.027082E-0001
  4.514486E-0001  1.476519E+0000
 -2.281460E+0000 -1.183104E+0000
  4.075917E-0001 -1.548883E+0000
  2.835812E-0001  9.247471E-0001
  1.708086E+0000  7.566020E-0001
 -3.193971E+0000  2.816904E-0001
  5.383525E-0001 -1.176345E+0000
  1.425518E+0000  1.931888E+0000
 -2.887114E+0000  1.944003E+0000
  1.636071E+0000 -1.376442E+0000
 -5.597465E-0001 -2.676335E-0002
  3.949979E-0001  1.089287E+0000
 -1.710715E+0000 -2.280717E+0000
 -1.464468E+0000 -4.509256E-0001
  2.300411E+0000 -6.839065E-0001
 -6.436903E-0001  4.880650E+0000
 -3.377518E-0002 -5.390200E-0001
 -1.644099E+0000 -3.667986E+0000
  3.321083E+0000 -2.932400E+0000
  9.308284E-0001  3.728763E+0000
 -6.443418E-0001  3.972997E+0000
 -2.780170E+0000 -5.175947E-0001
  1.719400E+0000 -4.128254E+0000
  4.227222E+0000 -7.023352E-0001
 -2.798656E-0001  4.231722E+0000
 -4.412745E+0000 -3.942654E-0001
  2.583475E+0000 -4.213954E+0000
  1.482897E+0000  1.401354E+0000
  1.029119E-0001  3.118968E+0000
 -2.679663E+0000 -7.998950E-0001
  5.846968E-0001 -1.482523E+0000
  9.232330E-0001  8.805497E-0001
 -6.986697E-0001  4.614874E+0000
 -1.561910E+0000 -1.886646E+0000
 -7.464276E-0001 -1.470690E-0001
  2.790269E+0000  4.828208E-0001
  1.260259E+0000  2.340994E+0000
 -3.173633E+0000  1.192562E+0000
  8.063619E-0001 -1.966545E+0000
  1.922488E+0000  9.350095E-0001
 -1.581816E+0000  2.431882E+0000
 -1.718862E+0000 -2.289814E+0000
  2.189391E+0000 -3.989989E-0001
 -9.090164E-0001  1.580669E+0000
  1.112933E+0000  2.051081E+0000
 -1.107746E+0000 -1.789066E+0000
  3.012933E-0001  3.461885E-0001
 -1.698330E+0000  7.203230E-0002
  7.459500E-0001 -8.453597E-0001
 -1.630656E+0000 -7.089677E-0001
  1.474188E+0000 -5.748361E-0001
  2.167829E-0001 -1.700714E-0001
 -2.483388E+0000 -1.576526E+0000
  2.189833E+0000 -3.426946E+0000
  1.753242E+0000  3.532062E+0000
 -2.324310E+0000  5.254313E+0000
 -4.143812E+0000 -3.047951E+0000
 -2.303580E+0000 -2.449017E+0000
  6.762120E+0000  3.736938E-0001
 -2.263538E+0000  3.957437E+0000
 -3.970318E+0000 -9.419026E-0001
  4.546598E+0000 -3.177358E+0000
  1.363736E+0000  1.259313E-0001
 -1.201323E+0000  1.786575E+0000
 -2.112634E+0000  1.778096E+0000
  2.321593E+0000 -2.978526E+0000
 -6.341160E-0001  1.144304E+0000
  1.760351E+0000  2.553620E-0001
 -1.224096E+0000  1.672589E+0000
 -3.766504E+0000 -2.887137E-0002
  2.266050E+0000 -6.537905E-0001
  5.257536E-0001 -6.539319E-0001
  2.216239E+0000  3.376177E-0001
 -1.940911E+0000  1.835397E+0000
  1.802176E+0000 -2.404869E+0000
  2.744153E-0001  7.551157E-0001
  7.712754E-0001 -9.308071E-0001
 -1.874487E-0001  2.573046E-0001
  3.787838E-0001  1.677109E-0001
 -2.981817E+0000 -1.422486E+0000
 -2.302279E-0001  6.267580E-0001
  4.972338E-0001 -1.449190E-0001
 -9.795004E-0001 -1.864751E+0000
  2.733468E+0000 -4.414438E-0001
 -7.864220E-0001  4.911429E-0002
 -7.591697E-0001 -8.002047E-0001
  3.544701E+0000 -5.656757E-0001
 -3.772264E-0001  6.727262E-0001
 -2.221085E+0000 -8.623280E-0001
  1.318230E+0000  3.344304E-0001
 -1.522428E+0000  6.045017E-0001
 -6.935307E-0001 -7.389335E-0001
  1.382392E+0000  6.688635E-0001
  3.313996E+0000 -2.705752E-0001
 -2.001512E+0000  1.409648E+0000
  6.896528E-0001 -3.450721E-0001
 -2.201250E-0001  9.882646E-0001
  1.569762E+0000 -6.141099E-0001
 -2.164920E+0000  2.907095E+0000
  3.817502E-0001 -2.263292E+0000
 -1.221175E+0000 -9.006463E-0001
  1.925026E+0000 -1.445244E+0000
 -2.051964E+0000  2.235921E+0000
 -3.988076E+0000  9.548252E-0001
  3.005571E+0000 -4.385712E+0000
  2.853124E+0000  1.669704E+0000
 -2.458796E+0000  3.420545E+0000
 -5.726453E-0001 -3.121934E+0000
  9.831617E-0001 -2.973311E+0000
  2.835986E+0000  2.582191E+0000
 -4.199942E+0000  1.689575E+0000
  3.466833E-0001 -5.326333E+0000
  1.646656E+0000  1.615402E+0000
  1.110244E+0000  4.029103E+0000
 -2.057144E+0000 -3.752637E-0001
 -2.945129E+0000 -5.231873E+0000
  7.572816E+0000 -2.119238E+0000
  5.380614E-0001  6.607721E+0000
 -2.903831E+0000  1.749516E+0000
 -1.101855E+0000 -2.581220E+0000
  3.450022E+0000 -2.756363E+0000
  2.035161E+0000  2.316495E+0000
 -3.976656E-0001  2.773940E+0000
 -2.318780E+0000 -1.701534E+0000
  2.883083E+0000 -2.615937E+0000
  1.330728E+0000  1.628794E+0000
 -2.421901E+0000 -1.224896E+0000
  1.285038E+0000 -2.745394E+0000
 -3.228975E-0001  4.440383E-0001
 -5.813083E-0001  8.938519E-0001
  1.967749E+0000  2.664477E-0001
 -1.709116E+0000  6.551328E-0001
  1.587435E+0000 -1.005009E+0000
 -1.642793E+0000 -1.192223E+0000
  3.030380E+0000 -1.785893E+0000
  1.563327E+0000  1.905693E+0000
 -4.178236E+0000 -8.895080E-0001
 -8.120799E-0001 -2.935123E+0000
  4.408118E+0000 -2.650271E-0001
 -7.476866E-0001  4.846572E+0000
 -2.607067E+0000 -1.889200E+0000
 -2.922109E+0000 -4.483284E+0000
  7.327370E+0000 -2.536991E+0000
 -6.082670E-0001  5.174062E+0000
 -4.561813E+0000  6.071331E-0001
  1.422534E+0000 -4.168268E+0000
  2.910487E+0000  4.038848E-0001
 -1.110313E+0000  5.227730E+0000
 -2.432480E+0000 -1.406463E+0000
  1.864373E+0000 -3.362254E+0000
  1.211374E+0000  1.982160E+0000
 -4.907330E-0001  3.855166E+0000
 -3.833736E+0000 -2.114993E+0000
 -5.470588E-0002 -8.444342E-0001
  9.692671E-0001 -6.529049E-0001
 -6.972207E-0002  2.306480E+0000
 -2.258880E+0000 -2.045295E+0000
  9.990224E-0002 -2.001183E+0000
 -1.462381E-0001  1.224447E-0001
  5.035545E-0001 -1.324158E+0000
 -7.444403E-0001 -9.693593E-0001
  8.973854E-0001 -5.937941E-0003
 -9.328747E-0001  2.009917E+0000
 -6.687357E-0001  4.557519E-0001
  1.437273E+0000  9.397500E-0001
  5.051619E-0001  2.086312E+0000
 -6.618490E-0001 -6.891287E-0001
 -4.033540E-0001 -5.347604E-0001
  2.268870E+0000  3.096627E-0001
 -2.518888E+0000  3.958756E+0000
 -1.741384E-0001 -6.144457E-0001
 -2.077811E+0000 -1.402932E-0001
  3.510493E+0000 -1.230313E+0000
 -1.558708E-0001  1.213008E+0000
 -5.008175E-0001  8.407807E-0001
 -1.430869E+0000  4.863939E-0001
  3.698869E-0001 -9.816813E-0001
 -1.360617E+0000  3.668711E+0000
 -1.521077E-0001  3.857624E-0001
  6.599489E-0001 -1.565319E+0000
  1.114385E+0000  9.975660E-0001
 -1.066575E+0000  5.106260E-0001
  2.537084E+0000  4.521037E-0001
 -1.834441E+0000 -8.329507E-0001
  2.203672E-0001 -2.603571E+0000
  3.701455E+0000  1.858129E+0000
 -4.246065E+0000  2.681022E+0000
 -9.478122E-0001 -3.403045E+0000
  2.451668E+0000  1.466669E-0001
  2.395903E+0000  3.672201E+0000
 -3.003815E+0000  6.193030E-0001
  1.757729E-0001 -2.695705E+0000
  1.782110E+0000  5.443985E-0001
 -7.678588E-0001  2.554381E+0000
 -3.075925E+0000  6.052022E-0002
 -1.737272E+0000 -3.206890E+0000
  3.099620E+0000  2.936527E-0001
 -2.586166E-0001  5.029266E+0000
 -2.724095E+0000  8.594965E-0001
 -4.454125E-0002 -4.856752E+0000
  1.990498E+0000 -1.031836E+0000
  2.514879E+0000  1.826286E+0000
 -1.287401E+0000  1.750034E+0000
 -4.135216E-0002 -1.963524E+0000
 -5.154396E-0001 -1.694257E+0000
  3.327254E+0000 -5.302589E-0001
 -2.046525E+0000  1.740156E+0000
 -2.284244E+0000  6.850170E-0001
  2.305929E+0000 -1.994400E+0000
  5.183105E-0001  3.120151E+0000
 -1.576217E+0000  2.216306E-0001
 -1.712566E+0000 -1.895306E+0000
  3.517889E+0000  3.688891E-0001
  2.383166E-0002  1.817579E+0000
  1.579366E+0000  8.677027E-0001
 -4.542736E-0001  9.275696E-0001
 -9.517935E-0001  3.361211E-0001
  1.138771E+0000 -4.184068E-0001
  1.873519E-0001 -2.147666E+0000
 -2.154581E+0000 -4.431356E-0001
  3.775006E+0000 -1.224889E+0000
 -2.427580E+0000  1.978998E+0000
 -1.046006E+0000 -1.961206E+0000
 -3.014894E-0001 -1.150514E+0000
  2.500048E-0001 -7.247045E-0001
  9.342550E-0001  1.971363E+0000
 -1.893667E+0000 -1.675771E+0000
  9.659287E-0001 -1.117801E+0000
  2.159641E+0000  7.802884E-0002
 -2.421930E+0000  2.037314E+0000
  3.293945E+0000 -8.885654E-0001
 -2.522767E+0000  2.081961E+0000
  9.338817E-0001  3.005258E-0001
 -3.278028E-0001 -1.749021E+0000
  2.666274E+0000  1.829705E+0000
  2.335855E+0000  1.599883E+0000
 -4.092361E+0000 -1.127056E-0001
  2.164246E+0000 -2.553658E+0000
  2.096210E+0000 -2.889426E+0000
 -1.089533E+0000  6.785197E-0001
  4.228048E-0001 -1.148591E-0001
 -1.293385E+0000  4.985255E-0001
 -9.229884E-0001  2.427410E-0001
  2.139407E+0000 -2.216254E+0000
  9.791679E-0001  3.189337E+0000
 -2.886580E+0000  1.880563E+0000
 -1.398885E+0000 -3.033520E+0000
  1.668976E+0000 -1.658169E+0000
  2.912951E-0001  2.682182E+0000
 -3.428575E+0000  1.196676E+0000
 -3.315132E+0000 -3.864305E+0000
  3.458336E+0000 -1.892648E+0000
  8.962582E-0001  6.279575E+0000
 -9.060430E-0001  1.189068E+0000
 -3.639333E+0000 -4.581086E-0001
  6.511375E+0000 -4.075932E+0000
 -4.463339E-0001  4.382681E+0000
 -2.026040E+0000  2.009533E+0000
 -3.699531E-0001 -3.893139E+0000
  3.667815E+0000 -1.464042E+0000
  1.713172E+0000  2.554034E+0000
 -3.378337E+0000  3.183379E+0000
 -1.842309E+0000 -6.592421E+0000
  3.784685E+0000 -1.282750E+0000
  1.845563E+0000  2.593139E+0000
 -3.989777E+0000  3.146192E+0000
  6.059966E-0001 -3.548433E+0000
  2.291608E+0000 -6.795489E-0001
  1.476036E+0000  4.742862E+0000
 -2.342082E+0000  1.251661E+0000
 -1.653375E+0000 -4.251414E+0000
  2.814888E+0000  5.721350E-0001
  2.644256E+0000  1.386934E+0000
 -2.920823E+0000  7.708628E-0001
 -1.460350E+0000 -2.107806E+0000
  2.586836E+0000 -7.242174E-0001
  1.095987E+0000  7.630032E-0001
 -1.143972E+0000  2.474439E+0000
 -1.764285E+0000 -3.890921E+0000
  1.282206E+0000 -1.183284E+0000
  2.141782E+0000  1.267242E+0000
 -4.553985E-0001  5.927365E-0001
 -2.395511E+0000 -1.465128E+0000
  2.347961E+0000 -1.043989E+0000
 -8.988233E-0001  2.396363E+0000
  3.559684E-0001  7.103417E-0001
 -1.800016E+0000 -1.565942E+0000
  2.203648E+0000  1.826220E+0000
  5.592504E-0001  1.280915E+0000
  4.867378E-0001 -5.912072E-0002
  2.413408E+0000 -4.258760E+0000
 -8.113236E-0001  1.194391E+0000
  1.904463E+0000  2.381339E-0001
 -2.389149E+0000  2.533190E-0001
  1.194599E+0000 -4.424008E-0001
  1.669877E+0000  1.529166E+0000
 -1.850944E+0000 -7.194982E-0001
  6.494729E-0001 -9.410440E-0001
  7.310902E-0001  3.424927E-0001
 -6.104503E-0002  3.815920E-0001
 -1.962675E+0000 -1.905484E+0000
  8.067670E-0001 -1.760831E+0000
  1.765066E+0000 -2.366977E+0000
  1.914523E+0000  1.714310E+0000
 -1.034523E+0000  1.163051E+0000
 -8.265179E-0001 -2.099186E+0000
 -3.184975E-0001 -1.287748E+0000
  2.269233E+0000 -3.678562E-0002
 -3.191063E+0000  1.053505E+0000
  1.863702E-0001 -7.503942E-0001
  2.380935E-0003 -9.493676E-0001
  2.707367E-0001  2.188199E+0000
  1.638668E-0001 -2.914453E-0001
 -2.066320E+0000  1.627280E+0000
 -1.436380E+0000 -1.659435E+0000
  2.151384E+0000 -1.654743E+0000
  1.647746E+0000  2.498767E+0000
 -4.237874E-0001  2.790455E+0000
 -2.196213E+0000 -2.548875E+0000
  7.406896E-0001 -2.507794E+0000
  4.735584E+0000 -2.268817E-0001
 -2.634412E+0000  2.939894E+0000
 -2.105206E+0000 -1.675258E+0000
  1.201132E+0000 -5.679432E-0001
  3.228162E+0000  2.388262E+0000
 -2.990275E+0000  1.456493E+0000
 -8.707480E-0001 -6.194228E-0001
  2.386705E+0000 -2.647958E+0000
 -5.801484E-0001  2.251248E+0000
 -1.131528E+0000  4.970028E-0001
  3.573552E-0001 -8.983870E-0001
 -1.154263E+0000 -1.031853E+0000
  6.911522E-0001  9.843626E-0001
  1.825449E+0000 -1.589299E+0000
 -2.186142E+0000  2.179604E+0000
  3.722195E+0000 -2.304937E+0000
 -9.645695E-0001  3.454382E-0001
 -5.853368E-0001  1.905662E+0000
 -1.853277E+0000  1.627257E+0000
  2.336092E+0000 -2.354526E+0000
 -7.713752E-0001  2.994380E-0001
  6.583818E-0001 -6.282922E-0001
  5.203759E-0001 -8.457986E-0001
 -1.049008E-0001  2.689088E+0000
  1.962651E-0001  1.834204E+0000
 -9.955506E-0001  8.063350E-0001
 -3.552095E-0001 -1.577448E+0000
  1.469634E-0001 -3.098260E-0003
 -1.553544E+0000  1.168023E+0000
 -3.039717E+0000 -1.874887E-0001
 -3.022799E-0001 -5.315772E-0001
  7.266258E-0001  9.583153E-0001
 -5.312013E-0001  2.071114E+0000
 -1.408723E+0000 -1.140259E+0000
 -1.750340E+0000 -5.837149E+0000
  5.755672E+0000 -1.623243E+0000
  7.145824E-0001  3.750241E+0000
 -4.331772E+0000  8.021159E-0001
 -1.071013E+0000 -3.725853E+0000
  1.957976E+0000 -1.224792E+0000
  3.669371E+0000  2.364849E+0000
 -3.018817E+0000  1.231248E+0000
 -1.634967E+0000 -4.262431E+0000
  2.750279E+0000 -2.534860E+0000
  1.477395E+0000  1.917283E+0000
 -1.667027E+0000  5.057298E+0000
 -1.670523E+0000 -1.991959E+0000
  1.710301E+0000 -2.105231E+0000
  1.745190E+0000  3.575365E+0000
  5.299505E-0001  1.838119E+0000
 -3.548635E+0000 -8.346861E-0001
  9.583728E-0001 -4.190205E+0000
  1.451910E-0001 -1.547877E+0000
 -7.975083E-0001  2.267728E+0000
 -7.122272E-0001 -5.962752E-0001
  2.915093E-0001 -1.916755E+0000
 -3.005646E-0001  1.248611E+0000
  2.952731E-0001  2.886494E+0000
 -1.195497E+0000  1.683137E-0001
 -1.910092E+0000  9.927077E-0002
  1.124726E+0000 -1.962079E-0001
 -3.415921E-0002  1.140967E+0000
 -1.324510E+0000  5.491939E-0001
 -1.277897E+0000 -1.921466E+0000
  3.567635E+0000  1.675712E+0000
 -4.381225E-0001  2.736760E+0000
 -3.706493E+0000  1.632100E+0000
 -9.651767E-0002 -1.594811E+0000
  1.534395E+0000 -1.230830E+0000
  9.615250E-0001  1.521160E+0000
 -1.525197E+0000 -1.149124E+0000
  4.280998E-0001 -2.254165E+0000
  1.695215E+0000  7.373165E-0001
  2.374758E-0001  1.837183E+0000
 -3.585734E+0000 -6.244888E-0001
  2.608292E+0000 -2.020345E+0000
  7.004407E-0001  2.131967E+0000
 -5.359036E-0001 -1.530907E+0000
 -1.609451E+0000 -3.294477E+0000
  1.651898E+0000 -1.211211E-0001
  4.207089E-0001  2.133035E+0000
  2.640139E-0001 -5.878588E-0001
  4.296896E-0001  1.199159E+0000
  4.618318E-0001  7.581169E-0001
 -1.047285E+0000  1.155185E+0000
 -1.493409E+0000 -1.198427E+0000
 -1.204924E+0000 -8.851097E-0001
  2.582893E-0001  4.741452E-0001
 -8.648057E-0001  1.242379E+0000
  4.036211E-0001 -6.225184E-0001
 -3.462553E+0000 -4.799319E-0002
  2.951862E+0000 -1.651206E+0000
  1.416220E+0000  2.523097E+0000
 -3.727137E+0000  1.565262E+0000
  1.791687E+0000 -4.268939E+0000
  6.756466E-0001  1.056146E+0000
  2.687321E+0000  4.156463E+0000
 -3.180697E+0000 -2.650155E-0001
 -1.281297E+0000 -2.559972E+0000
  2.555469E+0000 -2.427136E+0000
  1.148074E+0000  5.066543E+0000
 -3.212317E+0000  5.367355E-0001
 -3.304028E+0000 -6.064525E+0000
  5.723527E+0000 -2.076751E-0001
  4.028541E-0001  4.799339E+0000
 -5.322539E+0000  5.558258E-0001
  9.535223E-0001 -5.698150E+0000
  2.575099E+0000 -6.622897E-0001
  2.833831E+0000  4.439922E+0000
 -3.569951E+0000  3.256190E-0001
 -1.732630E+0000 -5.540161E+0000
  3.852924E+0000 -2.099306E-0001
  2.171652E+0000  2.960031E+0000
 -2.548926E+0000  2.090339E+0000
 -4.586303E-0001 -2.199527E+0000
  1.026895E-0002  9.716642E-0001
 -1.847931E-0001  1.399171E+0000
 -1.574057E+0000  5.754797E-0001
  1.919633E+0000 -3.997819E+0000
  4.220246E-0001  1.075551E+0000
  1.934044E+0000  2.297506E+0000
 -6.528773E-0001 -2.274491E+0000
  1.043077E+0000  9.755627E-0002
  2.134388E+0000  7.368409E-0001
  3.058661E-0001  1.449497E-0001
 -2.593156E+0000 -1.795406E+0000
  1.806179E+0000 -4.848086E+0000
  3.291233E+0000  1.587551E-0001
 -1.231934E+0000  4.587295E+0000
 -3.321314E+0000 -1.154448E+0000
  3.143423E-0001 -4.205108E+0000
  5.055629E+0000  2.685239E+0000
 -4.503798E+0000  4.502705E+0000
 -3.632061E+0000 -3.202843E+0000
  1.219774E+0000 -4.017890E+0000
  5.374442E+0000  3.089177E+0000
 -1.543384E+0000  4.892380E+0000
 -5.259156E+0000 -1.661046E+0000
  2.613719E+0000 -5.485008E+0000
  4.040867E+0000  5.669001E-0001
  3.132666E-0001  5.427709E+0000
 -4.911292E+0000 -1.410648E+0000
 -1.235788E+0000 -6.234516E+0000
  7.793928E+0000  1.401292E+0000
 -1.402275E+0000  7.249269E+0000
 -7.764786E+0000 -1.988230E+0000
  1.636936E+0000 -5.295987E+0000
  4.373129E+0000  1.146249E+0000
 -1.306127E+0000  4.817902E+0000
 -4.515496E+0000 -1.610393E+0000
  2.176747E-0001 -4.221089E+0000
  3.140810E+0000  2.350587E+0000
 -2.023642E+0000  5.015315E+0000
 -4.656125E+0000 -1.054298E+0000
  2.202647E+0000 -2.901258E+0000
  2.827029E+0000 -1.040630E+0000
  1.649471E+0000  2.146949E+0000
 -3.246168E+0000 -2.160209E+0000
 -1.170285E+0000 -4.299501E+0000
  4.210931E+0000 -4.698452E-0001
  6.382960E-0001  5.322023E+0000
 -4.792830E+0000  1.693443E+0000
 -1.012766E+0000 -6.241930E+0000
  3.645887E+0000 -1.287540E+0000
  8.367583E-0001  3.770184E+0000
 -3.018774E+0000  1.840521E+0000
 -1.069513E+0000 -1.446887E+0000
  3.655164E+0000 -3.749104E+0000
  1.130399E+0000  2.631917E+0000
 -1.088406E+0000  5.487743E+0000
 -2.187299E+0000 -2.400307E+0000
  1.693024E-0001 -3.928975E+0000
  4.347878E+0000  6.465545E-0001
 -1.308993E+0000  4.510871E+0000
 -4.616585E+0000 -1.650980E+0000
  5.362158E-0001 -7.866722E+0000
  3.908065E+0000  2.451822E+0000
 -1.304481E+0000  6.638453E+0000
 -3.616318E+0000 -3.715781E+0000
  4.899106E-0001 -4.917508E+0000
  5.569370E+0000  2.027906E+0000
 -2.134716E+0000  3.873329E+0000
 -1.752087E+0000 -8.002593E-0001
  7.489499E-0001 -5.758366E+0000
 -7.780525E-0001  2.925909E+0000
  1.052701E-0002  3.467293E+0000
 -3.768443E+0000 -2.169649E+0000
  2.908584E+0000 -4.814574E+0000
  3.572222E+0000  2.509706E+0000
 -2.223935E+0000  2.511864E-0001
 -1.795597E+0000 -4.327756E+0000
  1.250704E+0000 -2.246382E+0000
 -2.119126E-0001  3.085537E-0001
  1.020272E+0000 -1.146099E-0001
 -1.333093E+0000 -2.203567E+0000
  1.671980E+0000 -1.921590E-0001
  8.215449E-0001  3.180544E+0000
 -9.555937E-0001 -2.500897E-0001
 -1.361319E+0000 -1.135416E+0000
  2.639096E+0000  8.370273E-0001
 -2.583176E+0000  2.809697E+0000
 -1.532389E+0000 -6.210475E-0002
  3.569597E-0001 -2.760824E+0000
  1.027742E+0000  1.227480E+0000
  2.503366E+0000 -3.166665E-0001
 -2.862203E+0000  1.668270E+0000
 -2.238636E+0000 -2.058138E+0000
  2.681014E+0000 -1.452228E+0000
  1.865956E+0000  2.018341E+0000
  1.606110E+0000  2.020358E+0000
 -3.772514E+0000 -9.657715E-0001
  2.413623E+0000 -2.764352E+0000
 -2.936247E-0001 -5.793678E-0001
 -4.964724E-0001  1.472384E+0000
 -4.028384E-0001  1.004115E+0000
 -5.984379E-0001  5.516063E-0001
  2.568847E+0000 -1.365796E+0000
 -2.624754E+0000 -5.984797E-0001
 -1.211183E+0000 -2.912181E-0001
  3.256366E+0000 -3.811205E-0001
 -1.503185E+0000  1.225769E+0000
 -1.473696E-0001  2.224571E+0000
  2.981223E-0001  3.027268E-0001
  2.879839E+0000 -1.310325E+0000
 -5.301747E-0001  1.191508E+0000
 -2.086392E-0001 -1.194153E+0000
  1.074095E+0000 -2.982011E-0001
  9.915910E-0001  1.662998E+0000
  2.671727E+0000 -1.227456E+0000
 -1.560792E+0000  3.678762E-0001
 -1.916802E+0000  1.469405E+0000
  1.311962E+0000 -2.152586E+0000
 -1.017786E+0000  1.873285E+0000
  4.036477E-0001  8.178103E-0001
 -3.237123E-0001 -1.991534E+0000
  9.096505E-0001  3.480124E-0001
 -8.722823E-0001 -4.939171E-0001
 -8.501431E-0001  8.957232E-0001
  1.362581E+0000 -1.707302E+0000
  9.441164E-0001  1.863893E+0000
 -5.616215E-0002  2.638045E+0000
 -3.842729E-0001 -3.540727E-0002
 -4.509114E-0002 -1.502130E+0000
  9.227573E-0001 -1.258490E+0000
  3.244230E+0000  1.011042E+0000
 -1.722235E+0000  1.929071E+0000
 -1.361122E+0000 -2.458707E+0000
  3.579390E+0000 -1.125434E+0000
  1.183019E+0000  2.826143E+0000
 -2.535472E+0000  5.559961E-0001
 -1.457755E+0000 -3.368280E+0000
  2.338965E+0000 -3.828382E-0001
  3.926995E+0000  1.470857E+0000
 -4.678382E+0000  2.613486E+0000
 -2.218590E-0001 -2.084167E+0000
  1.655988E+0000 -1.836509E+0000
  5.841266E-0001  2.775404E+0000
 -2.173307E+0000 -3.135105E-0001
  3.458629E+0000 -1.734528E+0000
  1.304106E+0000  2.638635E-0001
  2.190828E+0000  3.137112E+0000
 -3.806854E+0000  2.341075E-0001
  2.664408E+0000 -1.799927E+0000
  4.763494E-0001 -1.454136E+0000
  2.006037E-0002  3.287481E+0000
 -4.822677E-0001 -1.231195E+0000
 -1.684249E+0000 -6.391972E-0001
 -2.079554E-0001 -1.022734E+0000
  2.190697E+0000  2.384687E+0000
 -1.543094E+0000  2.731633E+0000
 -4.160544E+0000  1.599391E-0001
  3.920961E+0000 -4.918979E+0000
 -6.205409E-0001  1.629315E+0000
  5.043338E-0001  2.825862E+0000
  2.983723E-0001 -2.353926E+0000
 -8.472290E-0001  5.267089E-0001
  5.059957E+0000  2.468254E+0000
 -2.870848E+0000  2.041720E+0000
 -2.545243E+0000 -2.313708E+0000
  8.369190E-0001 -3.716804E+0000
  2.437482E+0000  2.149619E+0000
  1.147750E+0000  3.055215E+0000
 -5.139349E+0000 -2.116808E+0000
  1.527877E+0000 -3.686884E+0000
  5.153344E+0000  1.138582E+0000
 -1.666339E+0000  3.526375E+0000
 -3.141619E+0000 -1.269199E+0000
  1.935769E+0000 -3.662528E+0000
  3.061929E+0000  1.032748E+0000
 -1.543118E+0000  3.449391E+0000
 -6.999855E-0001 -2.804667E+0000
 -2.348674E+0000 -2.959876E-0001
  5.444331E+0000  9.495779E-0002
 -4.315018E+0000  2.326913E+0000
  1.591028E-0001 -3.044915E+0000
 -7.228820E-0002 -2.136721E+0000
  2.869535E+0000  3.185763E-0002
  1.453633E+0000  3.725902E+0000
 -4.779444E+0000 -1.150459E+0000
  1.165903E+0000 -3.980380E+0000
  3.033321E+0000  7.339764E-0001
 -1.004045E+0000  1.726879E+0000
 -1.022535E+0000 -1.549988E+0000
 -2.360796E-0001 -2.501510E+0000
  2.754192E+0000  4.258572E+0000
 -5.107345E-0001  1.615188E+0000
 -3.187121E+0000 -3.518123E+0000
  3.079535E+0000 -2.479774E+0000
  3.265582E+0000 -5.032854E-0001
 -3.227252E+0000  3.726412E+0000
 -1.602275E+0000 -4.026693E-0001
  9.644440E-0001 -2.026268E+0000
  4.787717E-0003  8.782776E-0001
 -8.823343E-0001 -1.125245E+0000
  1.564310E+0000  3.354899E-0001
  6.524741E-0001  4.022042E-0001
 -1.340647E+0000 -2.977847E-0001
  2.105869E+0000 -2.499745E+0000
 -1.569061E+0000  1.326856E+0000
  3.022250E-0001  1.030691E+0000
  2.426710E-0001  4.923196E-0001
 -5.747335E-0001 -1.025028E+0000
  8.882667E-0002 -1.151342E+0000
  1.846345E+0000  6.722336E-0002
  1.910583E-0002  2.125623E+0000
  3.170784E-0001 -1.262887E+0000
 -1.608190E+0000  3.411545E+0000
  2.715853E+0000  1.636042E+0000
 -5.010266E+0000 -2.782500E+0000
  4.439512E-0001 -1.431561E+0000
  7.040639E-0001  3.061194E-0001
 -3.071083E+0000  2.953817E+0000
 -7.510908E-0001 -5.677661E-0001
  2.142904E+0000 -2.320562E+0000
 -4.595065E-0001  1.843246E+0000
  1.411357E+0000  4.511565E-0002
 -2.255982E+0000  9.321780E-0002
  3.148292E+0000 -1.125256E+0000
  2.631449E+0000 -1.046092E+0000
 -2.287405E+0000  2.955541E+0000
 -1.330905E+0000 -9.156846E-0001
 -1.270238E+0000 -2.167332E+0000
  3.553475E+0000  2.346418E+0000
 -2.516546E+0000  3.433653E+0000
 -4.082668E+0000 -2.601103E+0000
  3.254509E+0000 -2.909294E+0000
  2.603034E+0000  2.638940E+0000
 -3.082162E+0000  2.116510E+0000
 -2.279781E+0000  9.225025E-0001
  9.555490E-0001 -2.154248E+0000
  1.186350E+0000  2.002997E+0000
 -1.854385E+0000 -1.117725E-0001
  2.940677E+0000 -3.997144E+0000
 -2.569685E+0000  2.213103E+0000
  4.926689E+0000  1.982698E+0000
 -5.422709E+0000  6.156657E-0001
  1.083327E+0000 -2.822343E+0000
  1.106164E+0000 -5.616175E-0002
  1.152938E+0000  3.299990E+0000
 -2.835447E+0000 -2.117568E-0001
 -2.189404E+0000 -3.758804E+0000
  3.024004E+0000 -2.053366E+0000
  1.639830E+0000  4.234977E+0000
 -5.042914E+0000  1.147047E+0000
  1.163864E+0000 -3.928328E+0000
  1.124095E+0000 -4.276116E-0002
  5.374158E-0001  2.417512E+0000
 -3.266746E+0000 -2.072227E+0000
  1.426351E+0000  1.420342E-0001
  1.876794E+0000  1.427762E+0000
 -3.097339E+0000  2.476317E+0000
  8.276956E-0002 -4.944372E+0000
  1.977453E+0000 -1.172960E+0000
  2.379422E+0000  2.171249E+0000
 -2.134770E+0000  4.927041E+0000
 -2.554431E+0000 -3.101874E+0000
 -1.325981E+0000 -2.954104E+0000
  2.945047E+0000  2.321410E+0000
 -7.525873E-0001  2.876151E+0000
 -5.196819E+0000 -1.237376E+0000
  2.615377E+0000 -2.873103E+0000
  1.268384E+0000  2.981941E+0000
 -2.035697E+0000  3.706641E+0000
 -3.553762E+0000 -2.017038E+0000
 -4.909534E-0001 -3.512258E+0000
  3.827651E+0000  1.599193E+0000
  4.061457E-0001  3.414573E+0000
 -2.921416E+0000  2.030963E+0000
 -7.336807E-0001 -4.894289E+0000
  5.880621E+0000 -2.079482E+0000
 -7.577409E-0001  3.639433E+0000
 -8.477425E-0001  2.016685E-0001
 -2.156304E+0000 -3.102084E+0000
  3.633817E+0000  1.448470E+0000
  2.289284E-0002  2.804082E-0001
 -4.085038E+0000  3.294134E+0000
  1.909299E+0000 -2.954768E+0000
 -8.012289E-0001 -4.997440E-0001
  3.668806E+0000  1.573305E+0000
 -3.011567E+0000  2.267156E+0000
 -2.028471E+0000 -1.856339E+0000
  6.438188E-0001 -4.480441E+0000
  2.636426E+0000 -1.200011E-0001
  4.016010E-0001  3.663250E+0000
 -1.974019E+0000 -1.070964E+0000
 -3.891816E+0000 -6.255640E+0000
  4.106187E+0000 -9.709410E-0001
  1.872351E+0000  4.319248E+0000
 -2.632712E+0000 -2.153910E-0001
  1.565974E-0001 -3.404997E+0000
  2.217027E+0000  4.674265E-0001
  1.013024E+0000  2.726338E+0000
 -1.351200E+0000 -9.948110E-0002
  3.693065E-0001 -1.920131E+0000
  2.917154E+0000  8.642909E-0001
 -3.113826E+0000  3.935395E-0001
  3.553807E+0000 -2.526163E+0000
 -2.193488E+0000  2.990208E+0000
  3.262259E+0000 -4.422801E-0002
 -2.860194E+0000  8.038194E-0001
 -9.620761E-0001 -9.456051E-0001
  1.504308E+0000 -6.047149E-0001
 -9.481388E-0001  1.156984E-0001
  1.668700E+0000  9.480202E-0001
  2.920652E-0001  4.527659E-0001
 -1.529057E+0000  7.076888E-0001
  3.500296E+0000 -2.074374E+0000
  5.354141E-0001  6.668824E-0001
 -1.831938E+0000  1.067186E+0000
 -2.523157E-0001 -2.174314E+0000
  1.482451E+0000 -9.312814E-0001
  1.457241E-0001  1.671961E+0000
 -8.109362E-0001  3.295838E+0000
 -4.655669E-0001 -2.884776E-0001
 -7.135102E-0001 -1.095405E+0000
  1.671019E+0000  1.029828E+0000
 -5.097072E-0001  1.697714E+0000
 -5.256552E-0001 -1.262139E+0000
  3.193851E-0001 -6.126691E-0001
  1.887874E+0000  4.001254E-0001
 -2.742282E-0002  1.688857E+0000
 -2.278510E+0000 -7.302227E-0002
  1.792275E+0000 -4.327681E+0000
  1.778032E+0000  1.232267E+0000
 -4.466335E-0001  3.839650E+0000
 -8.318842E-0001 -1.483850E+0000
 -1.045902E+0000 -9.228151E-0001
  1.265532E+0000 -1.382239E+0000
 -3.724098E-0001  1.908263E-0001
 -1.011460E-0001 -2.358867E+0000
  2.287137E+0000  1.044941E+0000
 -6.199249E-0001  4.734118E+0000
 -3.249309E+0000  2.150576E+0000
 -9.840245E-0001 -2.630328E+0000
  3.323414E+0000 -7.532925E-0001
 -1.849094E+0000 -3.855669E-0001
  8.264200E-0001 -6.013636E-0001
 -7.171851E-0001 -2.734199E-0002
 -1.102384E+0000 -6.140705E-0002
 -1.010201E+0000 -4.067072E-0001
 -9.574292E-0001  1.034489E+0000
  2.821501E+0000  2.935578E-0001
 -2.002581E+0000  1.430814E+0000
  8.987338E-0001 -1.604683E+0000
  1.026318E+0000  1.534911E+0000
  8.339307E-0002  1.320952E+0000
 -3.484133E+0000  4.248490E-0001
  3.609965E+0000 -3.228502E-0001
 -1.213324E+0000 -9.132938E-0002
  1.784409E+0000  1.443611E+0000
 -1.897791E+0000 -1.586563E+0000
  1.295991E+0000  1.300625E+0000
  1.595171E+0000  2.629978E+0000
 -1.529250E+0000  4.135996E-0001
 -1.165475E+0000 -2.228963E+0000
  2.680488E+0000 -3.734774E-0001
  3.457062E-0001  7.673600E-0001
 -3.609963E+0000  5.218112E-0001
 -5.921771E-0001 -2.819691E+0000
 -7.797215E-0001  2.042794E+0000
  1.242367E+0000  1.745748E-0001
 -2.693493E+0000 -3.263196E+0000
  3.532606E+0000 -2.404053E+0000
  1.806647E+0000  4.338414E+0000
 -3.334743E-0002 -1.889542E+0000
 -3.177709E+0000 -1.234526E+0000
  2.829186E+0000 -3.341223E+0000
  3.294912E+0000 -9.982619E-0002
 -9.016295E-0001  2.216461E+0000
 -2.279120E+0000  3.888996E-0001
  2.434039E-0002 -1.705615E+0000
  1.430509E+0000  2.271045E+0000
  1.993309E+0000  2.278550E+0000
 -4.641759E+0000  4.698641E-0001
 -3.304200E+0000 -4.280110E+0000
  2.567445E+0000  3.116495E-0001
  1.480999E+0000  5.233663E+0000
 -4.256901E+0000 -1.509611E+0000
 -2.191006E+0000 -4.551396E+0000
  6.069837E+0000  7.562581E-0001
 -9.290600E-0001  4.387745E+0000
 -2.211083E+0000 -9.671660E-0001
  6.333923E-0002 -2.282027E+0000
  1.790721E+0000 -7.045248E-0001
  1.379208E-0001  2.893593E+0000
 -4.217906E+0000  3.288860E+0000
 -1.297724E+0000 -3.751193E+0000
  1.579258E+0000 -3.598946E+0000
  3.110597E+0000  1.320198E+0000
 -1.595928E+0000  4.453553E+0000
 -2.971527E+0000  1.400424E+0000
  6.658815E-0001 -4.041282E+0000
  2.718953E+0000  1.753788E+0000
  2.599727E+0000  1.832578E+0000
 -2.835096E+0000  1.944326E+0000
 -3.948273E-0001 -2.751813E+0000
  3.772682E+0000 -1.959698E+0000
  1.304983E+0000  4.625377E+0000
 -6.640270E-0002  7.337934E-0001
 -1.526020E+0000 -3.718192E+0000
 -1.162717E+0000 -2.139541E+0000
  4.427717E+0000 -1.082199E+0000
 -1.754656E+0000  2.408042E+0000
  5.435653E-0001 -1.392180E+0000
 -6.218349E-0002 -4.440514E-0001
  7.435692E-0001  1.156817E+0000
  3.033397E-0001 -1.681315E+0000
 -1.795434E+0000  1.511874E-0001
  2.044239E+0000 -9.710112E-0001
  3.981512E-0001  1.808655E+0000
 -4.186404E+0000 -6.273536E-0001
  2.199193E+0000 -1.378340E+0000
 -2.760756E-0001 -7.902740E-0001
 -1.765110E-0001 -3.083034E+0000
 -3.491684E-0001  1.191652E+0000
  1.272836E+0000  1.493879E+0000
  4.476646E-0001 -1.100447E+0000
  5.118226E-0001 -5.666851E-0001
 -1.695920E-0001  2.871956E+0000
 -2.175746E+0000  6.509843E-0001
  1.527166E-0002 -2.318297E+0000
  2.735800E+0000  1.104156E+0000
  3.952626E-0001  2.557029E+0000
 -2.004443E+0000 -1.843109E+0000
  1.606971E+0000 -2.840570E-0001
  2.098439E-0001  6.043029E-0001
 -8.112964E-0001 -1.962914E-0001
 -2.804981E+0000 -1.110277E+0000
  6.267743E-0001 -3.062851E+0000
  2.055392E+0000  5.125396E-0001
 -3.597201E-0001  3.292909E+0000
 -1.628438E-0001 -1.109571E+0000
 -3.859507E-0001 -2.536814E+0000
  1.884055E+0000 -5.692269E-0001
 -8.417121E-0001  2.465740E+0000
 -1.447893E+0000  2.675839E-0001
 -2.733853E+0000  1.475283E+0000
  3.766213E+0000 -3.263051E+0000
 -1.028792E+0000  5.030166E+0000
 -1.029176E+0000  1.024152E+0000
 -5.060631E+0000 -4.070939E+0000
  1.556354E+0000 -2.314763E+0000
  4.838300E+0000  1.145178E-0001
 -2.718495E+0000  5.145374E+0000
 -1.650833E+0000  9.836956E-0001
  3.515063E-0001 -3.716399E+0000
  1.322306E+0000  5.552196E-0001
  1.284777E+0000  4.091065E-0001
 -2.617861E+0000  2.333902E+0000
  6.726810E-0001 -1.768569E+0000
 -1.471072E-0001  1.756687E+0000
  2.741270E-0001  3.679488E-0001
 -1.387172E+0000 -1.482658E+0000
  1.826926E+0000 -2.707374E+0000
  1.466559E+0000 -2.953271E-0001
  3.399975E-0001  2.194519E+0000
 -1.286773E-0001 -1.727830E+0000
 -1.971021E+0000  1.025213E+0000
  3.838648E+0000 -1.300326E+0000
 -1.935108E+0000  2.641472E+0000
  2.067957E+0000 -2.134569E-0001
 -6.395744E-0001  2.669099E-0001
 -4.472481E-0001  7.527325E-0001
 -6.816123E-0001 -7.356833E-0001
 -3.784263E-0001 -5.727892E-0001
  4.771144E-0001  6.788982E-0001
  8.906648E-0001 -9.651821E-0001
 -1.538079E-0001  4.399699E-0002
 -4.899618E-0001 -2.837458E-0001
 -1.538938E+0000 -2.342866E+0000
  4.795172E-0001  3.953102E-0001
  1.964677E+0000 -3.615604E-0001
  2.462424E-0001  2.070092E+0000
 -1.148148E+0000 -7.732256E-0001
 -1.141772E+0000 -1.221531E+0000
 -1.867004E-0001 -1.691076E+0000
  1.385415E+0000  1.783974E+0000
 -3.106912E+0000  1.908325E+0000
  7.691173E-0001 -4.202223E+0000
  4.647693E-0001  1.298634E+0000
  2.334547E+0000  1.075695E+0000
 -3.360567E+0000  5.665691E-0001
 -1.601711E-0001 -1.748388E+0000
  1.166037E+0000  5.144432E-0001
 -1.192336E+0000  2.316999E+0000
  4.210333E-0001  8.973258E-0001
 -1.670654E+0000  2.258149E-0001
  2.370686E+0000 -1.516713E-0001
 -1.147289E+0000  1.649923E+0000
  1.889975E+0000  9.289021E-0002
 -2.569046E+0000  5.018541E-0001
  7.502032E-0001 -2.178664E+0000
  2.355937E+0000 -2.114713E+0000
 -5.415038E-0001  3.109827E+0000
 -2.799393E+0000  1.764813E+0000
  1.369043E-0001 -4.049844E+0000
 -1.187857E+0000  7.655883E-0002
  2.835036E+0000  9.458665E-0001
 -3.728878E+0000  3.855724E+0000
 -1.174738E-0001 -1.651138E+0000
 -1.251602E+0000 -1.385066E+0000
  3.672023E+0000  1.068767E+0000
  1.720236E+0000  3.770674E+0000
 -3.040002E+0000  9.870048E-0001
 -1.500751E+0000 -1.176572E+0000
  3.636465E+0000 -2.864240E-0001
  1.138127E+0000  5.031463E+0000
 -2.986483E+0000  4.202944E-0001
 -2.791715E+0000 -3.850454E+0000
  3.558573E+0000 -2.826771E+0000
  2.396638E+0000  2.135431E+0000
 -1.273021E+0000  2.045460E+0000
 -3.313009E+0000 -4.501014E+0000
  3.109135E+0000 -1.503420E+0000
  7.251267E-0001  4.499727E+0000
 -3.030228E+0000  1.918719E+0000
 -1.343834E+0000 -2.321370E+0000
  4.558143E+0000 -9.269316E-0002
 -2.372285E+0000  1.990736E+0000
  6.357738E-0001  2.588053E+0000
  1.311862E+0000 -1.367598E+0000
 -2.215667E+0000  1.279868E+0000
  2.764246E+0000 -1.171251E+0000
 -5.099808E-0001  5.222297E-0002
 -5.113052E-0001  7.679624E-0001
  4.031318E-0001  9.869688E-0001
  4.306776E-0002  8.507876E-0001
 -5.686795E-0001 -7.007786E-0001
 -3.240871E-0001 -2.297858E-0001
  1.053234E+0000 -1.808238E+0000
  4.003373E-0001  1.364156E+0000
  2.285508E-0001  1.223097E+0000
 -2.631199E+0000 -1.005281E+0000
  6.342239E-0001  4.109004E-0001
  1.893739E+0000 -8.735683E-0001
 -2.890531E+0000  4.979140E-0001
  3.523336E+0000 -1.400082E+0000
 -3.340581E-0001  2.815120E+0000
 -3.566894E-0002  2.682573E+0000
 -1.478903E+0000 -2.120252E+0000
  1.408884E+0000  1.415339E-0001
  5.970208E-0001 -2.874791E-0002
 -3.317844E+0000  1.700246E-0001
  2.152561E+0000 -4.846111E+0000
  1.120514E+0000  2.510229E+0000
 -1.198969E+0000  7.245260E-0001
 -2.821054E+0000 -1.274778E-0001
  1.015412E+0000 -5.114638E+0000
 -3.484452E-0001  2.088066E+0000
  6.846624E-0001  1.333456E+0000
 -4.283545E+0000  2.855530E-0001
  2.216251E+0000 -1.897983E+0000
  2.566398E+0000  1.831172E+0000
  2.447351E-0001  2.657999E+0000
 -2.422772E+0000 -3.196117E-0001
 -9.124560E-0001 -2.114935E+0000
  2.490415E+0000  2.527763E+0000
 -3.094509E+0000  5.211864E-0001
  1.664032E+0000 -2.886585E+0000
  1.013828E+0000  4.629174E-0001
 -8.123456E-0001  2.743399E+0000
 -1.775317E+0000 -1.595168E+0000
  1.142107E+0000 -1.341305E+0000
  3.343735E+0000 -7.300290E-0002
 -3.993439E-0001  6.622046E-0001
 -1.883796E+0000  7.556610E-0001
 -1.090831E+0000 -1.777252E+0000
  3.685760E+0000 -1.238907E-0002
  8.091873E-0001  1.949825E+0000
 -6.372450E+0000  1.163468E+0000
  4.396174E+0000 -5.118709E+0000
  4.718712E-0001  4.344053E-0001
 -5.159301E-0003  3.862383E+0000
 -1.866517E+0000  1.979476E+0000
 -7.099319E-0001 -3.061154E+0000
  2.441891E+0000 -3.469686E+0000
  1.782024E+0000  3.288435E+0000
  4.468003E-0001 -5.160647E-0002
 -3.099860E+0000 -3.701073E+0000
  3.033332E+0000 -3.701312E+0000
  4.440264E+0000  3.463330E+0000
 -2.406310E+0000  4.322833E+0000
 -2.053515E+0000 -3.294732E+0000
 -6.003252E-0001 -3.385550E+0000
  3.507949E+0000 -1.524077E+0000
  5.838554E-0001  2.487020E+0000
 -3.019938E+0000  9.085771E-0001
 -1.539386E+0000 -2.750348E+0000
  3.330335E+0000 -1.825553E+0000
 -1.965990E-0001  1.010439E+0000
 -3.366098E+0000  5.763780E-0002
  4.516931E+0000 -1.645060E+0000
 -6.506299E-0001  4.617333E+0000
 -3.404518E-0002 -4.305739E-0001
 -3.982634E+0000 -1.892414E+0000
  5.190315E+0000 -1.220481E+0000
  9.609494E-0001  3.823794E+0000
 -1.813708E+0000  1.001274E+0000
 -2.946513E+0000 -4.575755E+0000
  1.530291E+0000 -4.575350E+0000
  1.594567E+0000  2.580090E+0000
 -3.379352E-0001  1.109894E+0000
 -3.687007E+0000 -5.544882E+0000
  2.863173E+0000 -1.257374E+0000
  1.139123E+0000  5.328892E+0000
 -4.231121E+0000  3.495453E-0001
 -9.416979E-0001 -4.766468E+0000
  2.530817E+0000 -2.483576E-0001
  2.096547E+0000  3.711599E+0000
 -4.960161E+0000  1.333759E-0001
 -6.492390E-0001 -6.067046E+0000
  5.327414E+0000 -9.794430E-0001
 -5.137517E-0001  5.452352E+0000
 -3.317196E+0000 -1.150829E+0000
  1.100424E+0000 -2.564302E+0000
  3.983693E+0000 -8.149570E-0001
  7.840852E-0002  1.441463E+0000
 -2.754479E+0000 -8.288770E-0001
 -3.509738E-0001 -1.932397E+0000
  1.827439E+0000 -1.238399E+0000
  6.058922E-0001 -1.958706E-0001
 -1.941408E+0000  3.617225E-0001
  3.528724E-0001 -2.618741E+0000
  5.909129E-0001  8.723292E-0001
  3.309482E+0000 -1.997229E-0001
 -3.615971E+0000 -8.499518E-0001
  1.314950E-0001 -1.285670E+0000
  1.696499E+0000 -2.134390E+0000
 -4.130272E-0001  1.965514E+0000
 -2.891390E-0001 -9.396565E-0001
  6.110097E-0001 -1.775299E+0000
 -8.429768E-0001  2.194411E-0001
  1.884624E+0000 -6.580408E-0001
 -2.125714E+0000 -1.684600E+0000
  2.051270E+0000 -1.342556E+0000
  1.293850E+0000  9.545703E-0001
 -2.294267E+0000  1.254365E+0000
 -1.079043E+0000 -2.874012E+0000
  5.367756E-0001  1.173309E+0000
  1.194576E+0000  1.746486E+0000
 -1.686412E+0000 -2.777407E-0001
  5.801695E-0001  3.876578E-0001
 -1.342395E+0000  1.707220E+0000
  6.835570E-0002 -7.228727E-0001
  1.293468E+0000  3.960482E-0001
 -3.083516E+0000  2.574570E+0000
  1.195182E+0000  8.418889E-0001
 -4.113399E-0001 -1.101233E+0000
  1.068920E+0000  2.678595E+0000
 -1.099046E+0000  5.983104E-0001
 -3.214089E+0000 -1.180014E+0000
  3.021426E+0000 -1.414238E+0000
  7.927189E-0001 -2.199918E-0001
 -1.266181E+0000  2.243638E+0000
 -1.251548E+0000 -1.365941E+0000
 -6.307676E-0001 -1.050903E+0000
  5.233369E-0001 -1.124183E+0000
 -2.587087E+0000  6.016145E-0001
  1.699192E+0000 -2.058301E+0000
 -2.403552E+0000  2.633391E-0001
  1.678169E+0000  3.450293E-0001
 -1.699649E+0000 -2.251218E+0000
  1.047366E+0000 -1.043843E+0000
  1.257838E+0000  2.789805E+0000
 -1.659713E+0000  1.250094E+0000
 -1.220423E+0000 -3.363256E-0001
  5.100523E-0001 -8.173657E-0001
  6.338170E-0001  1.358514E+0000
 -6.600494E-0001  3.946830E+0000
 -1.571481E+0000 -2.977116E+0000
 -1.191816E+0000 -2.747779E+0000
  4.132185E+0000  1.377745E+0000
 -1.336348E+0000  2.147142E+0000
 -5.895703E+0000 -2.441423E+0000
  4.284427E+0000 -6.172507E+0000
  1.248067E+0000  4.393855E+0000
 -2.530544E+0000  2.971767E+0000
 -4.562800E+0000 -2.648060E+0000
  5.420682E+0000 -7.077194E+0000
  5.472718E+0000  6.165075E+0000
 -2.382085E+0000  4.851369E+0000
 -3.175174E+0000 -3.995244E+0000
  1.574511E+0000 -4.944913E+0000
  3.917346E+0000  3.928556E+0000
 -2.090889E+0000  3.849803E+0000
 -4.151509E+0000  6.595941E-0002
  2.835597E+0000 -2.751056E+0000
  1.394011E+0000  4.017527E+0000
 -6.206399E-0001  2.037877E+0000
 -4.208989E+0000 -1.670502E+0000
  4.139798E+0000 -3.931987E+0000
  3.429104E+0000  2.175417E+0000
 -3.748073E+0000  1.610635E+0000
  1.870050E+0000 -2.034922E+0000
  1.930216E+0000 -2.765646E-0001
  3.999659E-0001  2.246548E+0000
 -3.933517E+0000 -1.784422E+0000
  6.725234E-0001 -2.151574E+0000
  4.850213E+0000 -1.577063E+0000
 -1.872885E+0000  5.488588E+0000
 -2.730761E+0000 -1.176698E+0000
 -1.978204E+0000 -5.260431E+0000
  3.088066E+0000  1.252019E+0000
  1.820981E+0000  4.081494E+0000
 -5.286563E+0000  2.603472E+0000
  1.089090E+0000 -5.375909E+0000
  1.714897E+0000  1.067649E+0000
  7.704062E-0001  4.250618E+0000
 -5.134577E+0000  1.206727E+0000
 -1.704242E+0000 -4.888910E+0000
  2.780453E+0000 -1.144326E+0000
  9.625806E-0001  4.180274E+0000
 -3.567452E+0000 -1.772908E+0000
  4.908423E-0001 -3.400752E+0000
  1.724310E+0000 -1.051210E+0000
  2.365250E-0001  3.148662E+0000
 -2.048843E-0001 -1.605916E+0000
  8.705370E-0001 -1.186102E+0000
  1.898424E+0000  1.090587E+0000
 -1.127889E+0000  1.390787E+0000
 -2.779742E-0001 -3.420245E+0000
  2.204161E+0000 -6.041442E-0001
  1.996803E+0000 -5.526439E-0001
 -3.141669E+0000  1.606385E+0000
  5.949446E-0001 -8.130521E-0001
  9.536403E-0001 -3.627499E-0001
  2.572927E+0000  7.764113E-0001
 -4.364963E+0000 -2.974216E-0001
  6.455402E-0001 -3.813413E+0000
  1.121958E+0000 -1.045577E+0000
  2.348301E+0000  3.105979E+0000
 -4.396094E-0001  4.834306E-0001
 -2.630921E+0000 -1.950420E+0000
  2.364729E+0000 -2.884431E+0000
  3.031353E+0000  1.828413E+0000
 -1.234577E+0000  2.030835E+0000
 -6.497952E-0001 -2.690149E+0000
  1.594652E-0002 -1.821804E+0000
  2.152073E+0000  2.203329E+0000
 -9.769799E-0001  3.639210E+0000
 -1.509831E+0000 -3.357988E-0001
  1.952684E+0000 -3.113085E+0000
  3.238771E+0000  1.927647E+0000
 -1.948606E+0000  3.642477E+0000
 -1.655368E+0000 -1.667052E-0001
 -6.333121E-0001 -4.595430E+0000
  4.896456E-0001 -1.019733E+0000
  7.859372E-0001 -5.472159E-0002
 -1.405783E+0000  1.345217E+0000
  1.237916E+0000 -1.070716E+0000
 -9.896029E-0001  1.392219E+0000
  8.793828E-0001 -1.452609E+0000
 -7.036962E-0001  3.854483E-0001
  7.946220E-0001 -1.364996E+0000
  3.578662E-0001  2.725256E-0001
 -2.258808E+0000  1.941643E+0000
  2.054396E+0000 -1.533017E+0000
 -2.229354E+0000  2.121575E+0000
  3.772106E-0001 -2.812138E-0001
 -2.767242E-0001 -1.668065E+0000
 -6.643145E-0001  1.756766E+0000
 -1.457214E-0001  5.121354E-0001
 -9.092640E-0001  2.254708E+0000
  1.029328E+0000 -2.077418E+0000
  4.390543E-0001  2.086051E-0001
  4.665909E+0000 -5.550285E-0001
 -3.389188E+0000  2.057954E+0000
  1.156546E+0000 -3.717330E+0000
  2.337104E+0000  1.998996E+0000
  1.100034E+0000  2.644392E+0000
 -2.232304E+0000 -1.562148E-0001
  2.332478E-0001 -1.732178E+0000
  4.079751E+0000  4.944034E-0001
 -7.506619E-0002  2.271724E+0000
 -1.628427E-0001 -1.056047E+0000
 -3.797544E-0001 -3.901327E-0001
  2.657994E+0000  7.111214E-0001
 -5.158989E+0000  2.130618E+0000
  6.129243E-0002 -1.057655E+0000
 -7.458575E-0001  2.385052E-0001
  8.338756E-0001  1.519939E+0000
 -2.203974E+0000  1.989192E+0000
 -5.039614E-0001 -2.763046E+0000
  3.346485E+0000 -7.598577E-0001
  7.356160E-0003  1.178979E+0000
 -1.296237E+0000 -9.398484E-0002
  1.323928E+0000 -1.237740E+0000
  7.880471E-0001  4.296567E-0001
 -2.899384E-0001 -3.744188E-0001
  2.274133E-0001  3.728136E-0001
 -1.549997E+0000  3.689856E-0001
  1.326916E+0000 -4.464466E-0001
 -1.298451E-0001  3.860155E+0000
 -1.540305E-0001  1.481499E+0000
 -2.163360E+0000 -1.585180E+0000
  3.550068E+0000  1.079935E+0000
  5.360810E-0001  1.834697E+0000
 -4.899586E+0000  1.274506E+0000
  6.012669E-0001 -3.618660E+0000
  1.294088E+0000 -4.301575E-0001
 -5.224998E-0001  1.084651E+0000
 -2.121424E+0000 -9.889583E-0001
  1.870789E+0000 -2.084445E+0000
  1.146508E+0000  1.092339E+0000
 -3.571255E-0001 -1.023884E+0000
  9.672202E-0001  9.724652E-0001
 -2.166187E+0000  1.471108E+0000
  3.020237E-0001 -3.317684E+0000
  1.720707E+0000  3.220770E+0000
  6.329128E-0001  1.478250E+0000
 -4.038717E+0000  7.173534E-0001
  4.484650E+0000 -5.331498E+0000
  3.266359E+0000  3.121577E+0000
  1.176642E+0000  1.206287E+0000
 -3.598333E+0000  4.830774E-0002
 -4.991662E-0001 -2.160419E+0000
  3.200409E+0000 -6.926226E-0001
  1.448071E+0000  2.607038E+0000
  3.774543E-0001  6.268956E-0001
 -4.293132E-0001 -3.039427E+0000
  7.155523E-0001 -1.791754E+0000
  3.240707E+0000  3.769004E+0000
 -2.689002E+0000  1.986236E+0000
 -2.220237E+0000 -8.279622E-0001
  2.596259E+0000 -1.575950E+0000
 -6.870143E-0001  1.100592E+0000
  9.698947E-0001  1.098473E+0000
 -3.086356E+0000 -1.003526E+0000
 -2.104606E-0001 -8.006024E-0001
  1.167166E+0000  3.286414E+0000
  6.886910E-0002 -2.087855E-0001
  8.207372E-0001 -9.921889E-0001
 -1.475095E+0000 -1.515955E+0000
  2.209566E+0000  1.519687E-0001
  1.657942E-0001  2.294422E+0000
 -3.032917E+0000 -8.785257E-0001
  3.065894E+0000 -3.459025E+0000
  1.979462E+0000  3.430929E+0000
 -2.235702E+0000  1.720206E+0000
 -7.888919E-0001 -3.460700E+0000
  6.539655E-0001 -1.956746E+0000
  2.295217E+0000  2.149867E-0001
 -2.790290E+0000  2.687062E+0000
 -2.039265E+0000  1.946950E-0002
  2.494827E+0000 -1.296006E+0000
  1.909013E+0000  2.604118E+0000
 -2.788366E+0000  1.606785E+0000
  8.320644E-0001 -1.333916E+0000
  9.237886E-0001  1.186558E+0000
  5.982007E-0001  1.714922E+0000
 -3.633554E+0000  8.852257E-0001
  1.319616E+0000 -1.511677E+0000
  1.950316E+0000 -1.790996E+0000
 -1.133465E+0000  3.635946E+0000
  3.885012E-0001 -2.864814E-0001
 -9.824949E-0001 -9.483429E-0001
  1.393400E+0000 -1.314577E+0000
  1.774372E+0000  1.923833E-0001
 -1.861959E+0000  3.225472E+0000
 -1.867404E+0000 -1.517122E-0001
  1.108807E+0000 -4.900587E+0000
  2.485097E+0000  1.394978E+0000
  1.141685E-0001  4.408734E+0000
 -5.756273E+0000 -3.664770E+0000
  3.163379E+0000 -5.506870E+0000
  3.977263E+0000  2.222481E+0000
 -6.846429E-0001  3.943462E+0000
 -2.440117E+0000 -7.266653E-0001
  2.101251E+0000 -2.346450E+0000
  1.776052E+0000  7.120865E-0001
  1.605333E+0000  5.192465E+0000
 -3.422090E+0000 -1.920854E+0000
 -1.704345E+0000 -2.288358E+0000
  4.310859E+0000 -1.448371E+0000
 -1.056044E+0000  5.798571E+0000
 -1.276805E+0000  4.262619E+0000
 -1.740045E+0000 -4.170387E+0000
  1.325110E+0000 -3.503163E+0000
  2.887116E+0000  3.516375E+0000
 -2.401909E+0000  2.223281E+0000
 -2.201769E+0000 -3.462817E+0000
  3.364968E+0000 -2.138429E+0000
  1.226021E+0000  3.203509E+0000
 -1.348240E-0001  2.487075E+0000
 -4.062811E+0000 -7.751168E-0001
  2.231744E+0000 -2.425992E+0000
  9.663859E-0001  4.680474E+0000
  1.255706E+0000  6.336315E-0001
 -6.207080E+0000 -2.701443E-0001
  4.321777E+0000 -5.579878E+0000
  1.311453E+0000  1.426194E+0000
 -1.302758E-0001  4.478342E+0000
 -4.564408E+0000 -7.777033E-0001
  1.311037E+0000 -4.957976E+0000
  4.140244E+0000  2.589082E+0000
 -3.043519E+0000  3.673927E+0000
 -1.621224E+0000 -2.499111E+0000
 -6.884583E-0001 -6.520975E-0001
  3.624866E+0000  2.093605E+0000
 -2.114134E+0000  1.600915E+0000
 -3.418031E+0000 -4.792508E-0001
  1.698503E+0000 -2.355711E+0000
  1.923679E+0000  9.643406E-0001
 -1.242582E+0000  2.021831E+0000
 -3.160044E+0000 -1.369180E+0000
 -3.012947E-0001 -2.355735E-0001
  1.949702E+0000 -8.871314E-0001
 -1.218057E+0000  8.994746E-0001
  1.561371E+0000  1.286990E+0000
  2.144861E-0001 -1.888782E+0000
  3.334378E-0001 -8.427000E-0001
 -1.255464E+0000  1.880520E+0000
 -1.809590E+0000  4.665223E-0001
 -2.273183E-0001  6.303898E-0001
  6.316310E-0001 -1.192551E+0000
  1.773560E+0000  1.582289E+0000
 -1.980407E+0000  1.283275E+0000
  2.332944E-0001  2.184766E-0001
  1.598055E+0000 -4.176464E+0000
  2.037887E+0000  1.723373E+0000
  3.375818E-0001  2.822442E+0000
 -3.556521E+0000 -2.597556E+0000
  1.961330E+0000 -4.353426E+0000
  4.291768E+0000  3.893967E+0000
 -2.071905E+0000  2.894068E+0000
 -5.489103E+0000 -3.994728E+0000
  2.762341E+0000 -5.564840E+0000
  2.453532E+0000  5.736260E+0000
 -3.530070E+0000  3.130385E+0000
 -4.371021E+0000 -4.138116E+0000
  2.483137E+0000 -3.685438E+0000
  3.766861E+0000  4.743886E+0000
 -3.687512E+0000  5.838198E+0000
 -4.257659E+0000 -6.008191E+0000
  3.362689E+0000 -6.449646E+0000
  5.942113E+0000  5.440142E+0000
 -5.694021E+0000  6.128321E+0000
 -1.700953E+0000 -6.308251E+0000
  3.377982E+0000 -3.696800E+0000
  2.937468E+0000  4.143613E+0000
 -3.896207E+0000  4.373578E+0000
 -3.946238E+0000 -4.708942E+0000
  3.861606E+0000 -4.253072E+0000
  4.954401E+0000  5.566211E+0000
 -5.162197E+0000  8.630582E+0000
 -5.599413E+0000 -3.977817E+0000
  2.650380E+0000 -7.676129E+0000
  7.436929E+0000  3.787336E+0000
 -2.699387E+0000  7.598283E+0000
 -6.058914E+0000 -2.548325E+0000
  3.151666E+0000 -6.386346E+0000
  3.413447E+0000  1.073231E+0000
 -1.869180E-0001  4.326874E+0000
 -4.906098E+0000 -2.471080E+0000
  2.279785E+0000 -6.031225E+0000
  3.327829E+0000  1.739709E+0000
 -8.580585E-0001  5.493727E+0000
 -2.003796E+0000 -2.897355E+0000
  1.108692E+0000 -2.392735E+0000
  3.716008E+0000  8.210829E-0001
 -2.277243E+0000  1.599213E+0000
 -1.946030E+0000 -1.309631E+0000
  1.175700E+0000 -3.608209E+0000
  2.321403E+0000  1.752016E+0000
  6.913928E-0001  4.263843E+0000
 -2.905850E+0000  9.020962E-0001
  2.802059E-0001 -2.072670E+0000
  2.370372E+0000  9.916244E-0004
 -8.093862E-0001  3.316491E+0000
  2.803909E-0001 -6.802882E-0001
  1.480294E+0000 -2.979464E+0000
 -9.298638E-0001  2.483122E+0000
  1.218077E+0000  3.327811E-0001
 -3.881675E-0001 -5.024331E-0001
  1.259761E+0000 -9.099459E-0001
  1.192389E+0000  1.728411E+0000
 -2.467014E-0001  1.542451E+0000
 -3.654159E+0000 -2.087433E+0000
  3.202472E+0000 -8.002852E-0001
 -5.251954E-0002  1.832131E+0000
 -2.301590E+0000  9.904697E-0001
 -5.666413E-0001 -1.121098E+0000
  2.365904E+0000 -3.727882E-0001
  1.221277E+0000  1.615540E+0000
 -1.680709E+0000  3.421519E+0000
 -2.849274E+0000  2.346350E-0001
 -3.664189E-0001 -2.531645E+0000
  2.011592E+0000  8.771134E-0001
 -3.534742E-0001 -8.821426E-0001
 -1.892295E+0000 -2.692277E+0000
  1.572013E+0000 -3.912058E-0001
  5.365300E-0001  8.760505E-0001
 -1.620675E+0000  1.993253E-0003
  2.097393E+0000  5.718643E-0002
 -2.190344E-0002  4.934260E-0001
 -3.561212E+0000  1.516704E+0000
  3.429551E+0000 -4.401428E+0000
  9.342128E-0002  3.109699E+0000
  1.772109E+0000  8.275943E-0001
 -5.234567E+0000 -7.336781E-0001
  4.081250E+0000 -6.814796E+0000
  3.284473E+0000  8.766262E-0001
 -1.431824E+0000  3.039264E+0000
  7.583814E-0002 -1.965890E+0000
 -1.242074E-0001  9.841054E-0002
  1.370940E+0000 -1.609375E-0001
  2.091248E-0001  1.270044E+0000
 -7.995508E-0001 -2.694353E+0000
  1.787904E+0000 -1.323416E+0000
  6.308980E-0001 -1.841455E+0000
  1.793645E-0001  2.188357E+0000
  7.346931E-0001 -1.760661E+0000
  7.482441E-0001  1.853452E+0000
 -1.317018E+0000  7.978424E-0001
 -9.520297E-0001 -2.556678E+0000
  1.496144E+0000  1.378004E-0001
  7.305731E-0001  2.962435E+0000
 -2.593901E+0000  3.084497E-0001
  1.152532E+0000 -1.562603E+0000
  9.373132E-0001  2.929354E-0001
 -2.742448E+0000  1.507962E+0000
 -1.785002E+0000  8.605198E-0001
  5.707707E-0001 -1.055004E+0000
  3.206045E+0000  6.461718E-0001
 -1.805431E-0002  8.854583E-0001
 -2.223596E+0000  8.332216E-0001
  1.417643E+0000 -8.789354E-0001
 -1.053956E+0000  1.398845E+0000
  1.853354E-0001 -3.023771E+0000
  2.277019E+0000  2.394901E+0000
 -2.748609E-0001  8.750848E-0001
  8.598945E-0002  2.588366E-0001
 -2.632471E-0001  6.450815E-0001
 -4.683472E-0001  3.654474E-0001
  8.622843E-0001  1.467640E+0000
  6.375459E-0001  1.992420E+0000
 -9.140933E-0001  4.059597E-0001
  1.547853E-0001  8.679803E-0001
  2.049869E+0000 -4.951307E-0001
 -1.346624E+0000  3.326482E+0000
  1.038427E+0000 -1.369505E+0000
 -2.727398E+0000 -1.148102E+0000
  3.459066E+0000 -1.593009E+0000
 -1.944846E+0000  4.296027E+0000
 -1.945093E+0000 -6.027529E-0001
  9.140277E-0003 -3.755021E+0000
 -9.021114E-0002  6.598430E-0001
  2.094599E-0002  1.274658E+0000
 -1.317945E+0000 -1.104877E+0000
  4.356886E+0000 -2.997638E+0000
 -1.120661E+0000  1.346536E+0000
  7.064617E-0001 -4.512132E-0002
 -2.056788E+0000 -8.621715E-0001
 -3.250670E-0001 -2.558119E-0001
  3.358801E+0000 -2.914344E+0000
 -2.349198E+0000  2.318521E+0000
  1.937642E+0000 -1.427718E+0000
 -9.673785E-0001 -9.932376E-0001
  7.154118E-0001  2.087324E-0001
  1.557904E+0000 -1.061659E+0000
 -2.020856E+0000  1.120611E+0000
  1.081358E+0000  1.391440E+0000
 -7.170527E-0001 -1.924924E+0000
  5.504934E-0001 -9.723577E-0002
  2.082333E+0000 -3.351594E-0002
  3.940275E-0001 -3.763077E-0001
 -1.571128E+0000 -9.614167E-0001
  2.298864E+0000 -6.919672E-0001
  7.273986E-0002  2.195090E-0001
 -1.626505E+0000  1.322442E+0000
  1.413731E+0000 -3.050091E+0000
  1.915489E-0001 -1.812788E+0000
  2.491527E+0000 -7.434538E-0002
 -6.737138E-0001  8.674348E-0001
 -9.505995E-0001 -9.186682E-0001
  5.115103E-0001 -2.105192E+0000
  1.258105E+0000  2.156376E+0000
 -1.810342E+0000  3.378830E+0000
 -3.794346E+0000 -2.274608E+0000
  9.555060E-0001 -2.847517E+0000
  4.041644E+0000  1.780558E+0000
 -1.237650E+0000  4.307399E+0000
 -4.619247E+0000 -5.582890E-0001
 -7.298948E-0001 -2.544345E+0000
  4.306861E+0000  2.933372E-0001
 -1.930438E+0000  3.229639E+0000
 -8.143408E-0001 -1.413589E+0000
  3.569742E-0001 -4.742592E+0000
  1.611378E+0000  2.041778E-0001
 -2.120889E+0000  2.874324E-0001
 -1.553664E-0001 -1.490194E+0000
  3.509716E-0001 -2.147693E-0001
 -1.989664E-0001  2.667883E+0000
 -5.316621E+0000 -4.570443E-0001
  1.526158E+0000 -4.181383E+0000
  2.172859E+0000  4.365031E+0000
 -1.273483E+0000  3.589764E+0000
 -2.817067E+0000 -6.807213E-0001
  7.377681E-0001 -4.731360E+0000
  3.765153E+0000  8.467452E-0001
 -7.957630E-0001  2.528804E+0000
 -4.968623E+0000 -1.250197E+0000
 -2.312653E+0000 -3.809903E+0000
  3.394487E+0000 -1.585005E+0000
  1.162525E+0000  1.797300E+0000
 -1.063414E+0000  3.654714E+0000
  3.386480E-0002 -3.033932E+0000
  1.689277E+0000  1.154492E+0000
  2.419774E+0000  1.324829E+0000
 -2.781892E+0000  2.203533E+0000
 -9.834320E-0002  1.894343E-0001
 -1.180645E-0001 -1.419823E+0000
  1.345033E+0000 -1.390227E+0000
 -8.281724E-0001  2.606996E+0000
  6.772567E-0002  8.929246E-0001
 -9.551989E-0001 -4.409782E-0001
  2.029960E+0000 -1.356458E+0000
  4.764979E-0001  2.189959E+0000
 -6.509892E-0002  5.095678E-0001
 -1.800194E+0000 -2.077367E+0000
  3.609362E+0000 -2.374477E+0000
  7.860658E-0001  1.119816E+0000
  2.100207E-0001  1.295818E+0000
 -2.120283E+0000 -8.034262E-0001
  7.584722E-0001 -4.416395E+0000
  2.504712E+0000  9.622888E-0001
  5.709362E-0001  2.944352E+0000
 -4.343338E+0000 -7.536260E-0001
  1.112810E+0000 -2.872809E+0000
  1.406121E+0000  8.763685E-0001
 -4.080082E-0001  3.653088E+0000
 -1.790629E+0000 -1.782383E+0000
  2.262329E-0001 -3.066396E+0000
  1.791189E+0000  1.401305E+0000
 -4.124650E-0001  2.258229E+0000
  5.946975E-0001 -5.843961E-0001
 -3.528853E-0001  1.721182E+0000
 -5.305745E-0001 -7.326041E-0001
 -1.985248E+0000 -1.123839E-0001
 -4.592469E-0001 -6.163109E-0001
 -1.145644E+0000 -1.305085E+0000
 -4.369411E-0001 -1.200925E+0000
  5.078790E-0001 -1.901911E+0000
  1.422097E+0000  1.361552E+0000
  1.136492E+0000  6.257432E-0001
 -3.102057E+0000  1.580754E-0001
  1.492786E+0000 -3.018727E-0001
  1.160310E-0002  4.647980E-0002
 -3.759014E+0000  1.766511E+0000
  2.110928E+0000 -1.548472E+0000
  2.941968E-0001 -9.448642E-0001
 -3.148841E-0001  3.782899E-0001
  1.716579E-0001  8.077338E-0001
 -2.186610E+0000  1.363676E+0000
 -6.732987E-0002 -3.719335E+0000
 -8.800745E-0001  1.594599E-0001
  1.586879E+0000  1.209509E+0000
 -1.970319E+0000 -7.536933E-0001
 -1.505560E+0000  1.003998E+0000
  1.583817E+0000 -2.662369E+0000
 -4.866480E-0001  1.791078E+0000
  1.524143E+0000  1.018676E+0000
  1.599444E-0001 -7.492223E-0001
 -1.443515E+0000 -8.421758E-0001
  3.196424E+0000  9.881720E-0002
  4.686283E-0001  2.731617E+0000
 -2.556485E+0000 -9.994591E-0001
 -2.628215E+0000 -2.147633E+0000
  2.355683E+0000 -1.148080E+0000
  7.105246E-0001  3.144563E+0000
  1.151365E-0001  8.983341E-0001
 -2.563560E+0000 -1.551119E+0000
  1.830378E+0000 -2.727351E+0000
  2.231677E+0000  2.555970E+0000
 -1.482677E+0000  4.541857E+0000
 -2.830894E+0000 -2.448182E+0000
  1.496903E+0000 -1.377387E+0000
  3.894262E+0000  2.872296E+0000
 -2.516404E+0000  2.427310E+0000
 -3.381340E+0000 -2.253075E+0000
  1.975544E-0001 -3.764850E+0000
  2.579091E+0000  3.642387E+0000
 -1.448603E+0000 -1.268693E+0000
 -1.760252E+0000  3.513829E-0001
 -1.629424E-0001 -1.760455E+0000
  1.125525E-0001 -9.520341E-0002
  2.138333E+0000  3.721239E-0001
 -6.993852E-0001  1.092820E+0000
 -9.524568E-0001  3.187231E-0001
  2.205286E-0001 -1.028458E+0000
 -5.384044E-0001  4.374452E-0001
 -1.383639E-0001  2.849102E-0001
  2.944480E-0001 -6.135684E-0001
 -6.623029E-0001 -2.695503E+0000
  1.308518E+0000 -2.096384E+0000
 -3.135894E-0001 -5.561824E-0001
 -3.200257E-0001  9.696199E-0002
 -1.205375E+0000 -1.920056E+0000
  1.007454E-0002 -1.691156E+0000
  7.176643E-0002  1.075938E+0000
  3.833410E-0001  1.043296E+0000
 -6.361174E-0001  1.734916E+0000
  3.998002E-0001 -2.203985E+0000
  2.227249E+0000  1.114497E-0001
  1.466999E+0000  5.558285E-0001
 -1.809783E+0000  5.089744E-0001
  1.623628E-0001 -3.063979E+0000
  1.061439E-0001  5.855579E-0001
  2.560160E+0000 -3.794394E-0001
 -2.431259E+0000  2.600060E+0000
  3.605371E-0001 -2.306499E+0000
 -8.365624E-0001 -1.108891E+0000
  9.574088E-0001  6.785749E-0002
  2.452756E-0001  2.339762E+0000
 -2.558111E+0000  1.656542E+0000
  5.152209E-0002 -2.534887E+0000
  1.169954E+0000 -9.104605E-0002
  1.770344E+0000  3.117962E+0000
 -2.533504E+0000  1.503498E+0000
 -8.597217E-0001 -4.380132E+0000
  5.197352E-0002  3.068130E-0001
  2.092615E+0000  2.551277E+0000
 -4.226968E+0000  3.460842E+0000
 -3.206664E+0000 -2.097950E+0000
  2.710695E+0000  3.760483E-0001
  3.220181E+0000  2.338441E+0000
 -2.032519E+0000  8.875413E-0001
 -2.571596E+0000 -2.672974E+0000
  1.659231E+0000  4.181775E-0001
  9.491641E-0001  1.444724E+0000
 -1.395023E+0000  1.960828E+0000
  1.062564E+0000 -2.392410E-0001
 -1.174463E+0000 -2.309548E+0000
  2.008551E+0000  1.327711E+0000
 -4.801686E-0001  2.159850E+0000
 -3.170003E+0000 -1.998287E-0001
  3.030970E-0001 -5.256657E-0001
 -7.596610E-0001  7.157874E-0001
  5.605816E-0001  1.046439E+0000
 -1.529848E+0000  9.134036E-0001
  3.292330E+0000 -1.696127E+0000
 -2.924048E-0001  3.327517E-0001
 -4.129868E-0001 -3.352693E-0001
  3.892311E-0001 -2.848037E+0000
 -4.546310E-0001 -2.099517E-0002
  4.051194E+0000  7.218338E-0001
 -2.507568E+0000 -7.387909E-0001
  1.945353E+0000 -1.826935E+0000
  7.771310E-0001  2.878964E+0000
 -2.039540E+0000  1.068499E+0000
 -1.907402E+0000 -1.631897E+0000
 -8.081959E-0001 -3.884009E-0001
  2.481000E+0000  4.933715E-0001
 -1.152831E+0000  3.211171E+0000
 -2.432458E+0000 -7.482939E-0001
  9.962202E-0001 -2.295575E+0000
  3.023834E+0000  8.916146E-0001
 -2.092089E+0000  1.360091E+0000
 -2.879384E+0000 -6.299437E-0001
  7.579684E-0001 -2.368914E+0000
  3.875094E-0001  7.935640E-0001
  1.715735E+0000  3.547393E+0000
 -1.761441E+0000 -9.472900E-0001
 -2.037753E-0001 -1.264297E+0000
  2.839123E+0000  7.361742E-0001
 -1.772223E+0000  3.834556E+0000
 -2.869750E+0000 -2.673046E+0000
  2.274816E+0000 -3.221794E+0000
  2.857806E+0000  2.877109E+0000
 -4.484965E-0001  3.750657E+0000
 -4.558589E+0000 -1.151058E+0000
  2.315099E+0000 -3.633057E+0000
  6.977130E-0001  1.341106E+0000
  6.328227E-0003 -2.415910E-0001
  5.458455E-0001  2.121246E+0000
 -5.741721E-0001  2.685516E-0001
  9.426026E-0001 -4.782630E-0001
  1.459948E+0000 -1.706366E+0000
 -1.339330E+0000  1.078536E+0000
 -3.297305E+0000  1.119961E-0001
 -6.141862E-0001 -1.197730E+0000
  2.072773E+0000  3.609895E+0000
 -2.683042E-0001 -2.484285E-0001
 -3.413926E-0004 -4.673810E-0002
  1.606109E+0000  4.221637E-0001
 -2.075122E+0000 -2.601347E-0001
  3.808696E-0001 -3.266430E+0000
  1.167727E-0001 -2.662600E-0001
  7.405221E-0001 -4.221377E-0001
  1.239095E-0002  1.363644E+0000
  1.700205E+0000 -9.470676E-0001
 -1.082424E-0001  1.809443E+0000
  1.509861E+0000  1.805616E+0000
  5.169829E-0002 -4.259267E-0001
  3.203281E-0001  9.151347E-0001
  2.344716E+0000  5.064325E-0001
 -2.473796E+0000  7.996408E-0001
  1.151688E+0000 -3.852333E+0000
  2.477553E+0000  4.714838E-0001
 -1.692681E-0001 -1.093513E+0000
  1.111858E+0000  3.655066E-0001
 -8.471218E-0001 -2.606396E+0000
 -4.113076E-0001  5.670504E-0002
  2.177353E+0000 -1.182215E+0000
 -1.196563E+0000  4.259896E+0000
  2.811880E-0003 -2.912976E+0000
 -2.418378E+0000 -1.521252E+0000
  3.224988E+0000 -8.591962E-0001
 -2.846754E-0001  2.453657E+0000
  8.627887E-0001 -6.782335E-0001
 -1.035948E+0000  5.276879E+0000
  5.034454E-0002 -6.501150E-0001
 -2.507966E+0000 -3.015519E+0000
  3.607552E+0000 -7.748992E-0001
  2.582859E+0000  1.548679E+0000
 -3.048558E+0000  4.366790E+0000
 -6.506256E-0001 -1.323434E-0002
  1.525792E+0000 -1.776730E+0000
  9.725687E-0001  1.784473E+0000
 -2.354994E+0000  7.137595E-0002
  1.614510E+0000 -1.433359E+0000
 -2.932438E-0001 -1.642848E-0001
  5.938766E-0001  1.157620E-0001
  1.350723E+0000  1.597554E-0001
 -1.678959E+0000  2.525764E+0000
  1.196097E+0000 -1.272847E+0000
 -6.472508E-0001  4.526072E-0001
  3.167113E+0000 -2.119458E+0000
 -2.141932E+0000  3.215775E+0000
 -6.045280E-0001 -2.279898E+0000
 -1.156248E+0000 -2.679806E+0000
  1.472243E+0000  2.608370E+0000
  5.417479E-0001  3.551823E+0000
 -2.354768E+0000  2.524331E-0001
  7.866596E-0002 -2.149466E+0000
  4.060428E+0000 -2.213231E+0000
 -1.547701E+0000  3.046418E+0000
 -1.563955E+0000 -2.497396E+0000
 -1.409055E+0000 -1.576157E+0000
  4.147078E+0000  2.093575E+0000
 -2.786623E+0000  2.936858E+0000
 -1.470035E+0000 -1.014403E+0000
  1.407237E+0000 -2.954478E+0000
  3.001412E+0000  2.589173E-0001
  2.018813E-0001  2.771418E+0000
  8.973896E-0001 -2.170916E+0000
 -8.445419E-0001 -3.593236E-0001
  1.851339E+0000 -1.873065E+0000
  1.318561E+0000  7.124276E-0002
 -1.464096E+0000 -3.172502E-0001
 -1.788579E+0000  7.812366E-0001
  6.913260E-0001 -3.383113E+0000
  7.890440E-0001  6.481011E-0001
  3.003707E+0000 -1.332613E+0000
 -5.329109E+0000  1.019448E+0000
  4.195444E+0000 -1.281627E+0000
 -2.349183E+0000  1.129976E+0000
  2.868524E-0001  1.384806E+0000
 -1.550341E+0000  1.770174E+0000
 -3.149807E-0001 -1.460139E+0000
  2.282776E+0000 -3.304166E-0001
 -4.243550E-0001  2.204346E+0000
  9.178343E-0001 -2.432324E+0000
 -2.728795E+0000  1.542304E+0000
  2.218030E-0001 -2.134508E+0000
  9.006808E-0001  1.030705E+0000
 -4.159190E-0002 -7.400972E-0001
 -1.490903E+0000 -1.596733E+0000
  2.722110E+0000 -9.198955E-0001
 -7.739970E-0001 -3.620415E-0001
 -1.146266E+0000  8.990271E-0002
  1.412959E+0000 -1.874367E+0000
 -2.468762E+0000  2.492357E+0000
  2.742038E+0000 -7.819508E-0001
 -2.639527E+0000 -7.226949E-0001
  1.034332E+0000  2.368523E-0001
  2.611861E+0000 -4.878287E-0001
 -4.477101E+0000  2.292367E+0000
  7.421051E-0001 -2.879066E+0000
  2.129300E-0001 -1.321174E+0000
  1.983473E+0000  1.799615E+0000
 -4.623045E-0001  8.161010E-0001
 -1.802472E+0000 -1.186056E+0000
  1.994055E+0000 -4.734709E+0000
  2.299898E+0000  2.518439E+0000
 -1.905922E-0001  1.660195E+0000
 -3.727332E+0000  1.460449E-0001
  2.056058E+0000 -3.067310E+0000
  1.234777E+0000 -2.070198E+0000
  3.349896E+0000  4.442923E+0000
 -4.047141E+0000  7.804189E-0001
  1.198985E-0001 -4.383686E+0000
  2.241377E+0000  6.932912E-0001
  1.347578E+0000  3.364170E+0000
 -1.886307E+0000  2.624528E-0001
  1.528293E+0000 -2.672884E+0000
  2.206471E+0000  5.048726E-0001
 -1.438069E+0000  2.194749E+0000
 -5.203583E-0001 -2.699324E+0000
  1.882902E-0001 -1.606605E+0000
  2.110174E+0000  1.545380E+0000
 -3.334979E+0000  6.728724E-0001
 -1.219099E+0000  1.235997E+0000
 -2.848573E-0001 -1.340593E+0000
 -5.468951E-0001 -2.269933E+0000
  1.267305E+0000  1.548242E-0001
 -2.588331E-0002  3.166779E-0001
 -2.890751E+0000  9.424086E-0001
  5.241486E-0001 -2.115288E+0000
 -1.723566E+0000 -8.107544E-0001
  4.199340E+0000  8.534079E-0001
 -3.015646E+0000  4.996414E-0001
 -3.075238E+0000 -1.061183E+0000
  3.908492E-0001 -2.812845E+0000
  3.421459E+0000  2.790356E+0000
 -7.628725E-0001  1.456639E+0000
 -2.955981E+0000 -1.105535E+0000
  6.474823E-0001 -1.711108E+0000
  1.412197E+0000 -2.488094E-0001
  9.394768E-0001  1.362519E+0000
 -1.733331E+0000 -2.460558E+0000
 -2.004530E-0001 -1.400822E+0000
  2.501967E+0000  1.448128E+0000
 -5.996111E-0001  4.564260E+0000
 -3.207511E+0000  9.635763E-0001
  1.755803E+0000 -2.713521E+0000
  1.786580E-0001 -1.032009E+0000
  1.228657E-0002  2.710145E-0001
  9.051220E-0001  1.644660E+0000
 -2.929649E+0000 -6.782654E-0001
  4.128500E+0000 -3.612023E+0000
  5.735719E-0001  4.070351E+0000
 -8.399913E-0001  1.248180E+0000
 -2.312788E+0000 -2.346196E+0000
  1.894972E+0000 -2.463449E+0000
  1.523687E+0000  2.366851E+0000
 -3.411691E-0001  1.330501E+0000
 -4.623618E+0000 -1.838036E+0000
  3.936398E+0000 -2.767821E+0000
  1.898793E+0000  1.757295E+0000
 -2.579406E+0000  2.850301E+0000
 -2.564548E+0000 -3.087290E+0000
  4.138850E+0000 -2.839070E+0000
  3.104763E-0001  3.786501E+0000
 -4.860696E-0001  1.733613E+0000
 -4.935629E-0001 -3.034025E+0000
  3.065450E+0000 -2.799843E+0000
  1.364458E-0001  1.602829E+0000
 -1.953126E+0000 -1.225688E-0001
  5.438793E-0001 -1.480510E+0000
 -8.006031E-0001 -1.788899E+0000
  1.031409E+0000 -7.037810E-0001
 -1.929772E-0001  5.607234E-0002
  1.532864E-0001 -2.697983E+0000
 -4.785443E-0002  4.578216E-0001
  1.692928E+0000 -7.342409E-0002
 -9.449569E-0002 -5.287765E-0001
 -1.065959E+0000  2.360030E+0000
  3.803729E-0001 -1.308577E+0000
 -2.098504E+0000 -4.992379E-0001
  3.616584E+0000 -1.094736E+0000
 -1.986231E+0000  3.680154E+0000
 -2.127114E+0000 -9.998056E-0001
  1.104712E-0001 -3.395417E+0000
  2.193747E+0000  3.106514E-0001
  2.291990E+0000  5.088645E+0000
 -4.965947E+0000  1.040362E+0000
 -1.577613E+0000 -3.745231E+0000
  7.816110E+0000  8.108251E-0001
 -4.027661E+0000  7.413758E+0000
 -4.177201E+0000 -4.004408E+0000
  6.330052E-0001 -4.589210E+0000
  6.022630E+0000  4.401028E+0000
 -1.645056E+0000  4.240480E+0000
 -4.771407E+0000 -1.863757E+0000
  2.613673E+0000 -5.113933E+0000
  3.660377E+0000  1.962188E+0000
 -1.525546E+0000  8.246928E+0000
 -1.801864E+0000 -2.149394E+0000
 -8.047344E-0001 -3.366173E+0000
  5.028948E+0000 -6.197686E-0001
 -2.009963E+0000  4.241065E+0000
 -1.756695E+0000 -4.214267E-0001
  3.879524E-0001 -4.878223E+0000
  1.967890E+0000  3.075855E+0000
  5.406206E-0001  1.953135E+0000
 -2.367856E+0000 -9.454557E-0001
  8.799885E-0001 -4.728366E+0000
  6.030720E-0001  5.930732E-0001
  2.733030E+0000  3.134554E+0000
 -3.393604E+0000  1.626761E+0000
 -6.434640E-0001 -4.115487E+0000
  4.627341E+0000 -3.021242E+0000
  3.805992E+0000  4.600510E+0000
 -4.253531E+0000  2.212953E+0000
 -4.861930E+0000 -1.973548E+0000
  4.441125E+0000 -4.662438E+0000
 -3.478017E-0001  3.590462E+0000
  9.665705E-0001  3.287828E+0000
 -2.126395E+0000 -4.185673E+0000
  2.317817E-0001 -7.161556E-0001
  4.035727E+0000  1.959426E-0002
 -3.448997E+0000  3.400683E+0000
 -1.874225E+0000 -5.045348E+0000
  3.322269E+0000 -4.421081E-0001
 -1.306929E+0000  1.638218E+0000
 -2.229842E+0000  3.417456E-0001
  2.024394E+0000 -3.722058E+0000
  1.379028E+0000  1.506776E+0000
 -9.811666E-0001  1.103581E+0000
 -2.807711E+0000 -2.021999E+0000
  1.192280E+0000 -3.152167E+0000
  2.113203E+0000  1.572978E+0000
 -5.882322E-0002  1.940042E+0000
 -4.141811E+0000 -1.117763E+0000
  1.972718E+0000 -2.864936E+0000
  4.963890E-0001  3.882521E+0000
 -3.447701E-0001 -3.546890E-0001
 -1.684100E+0000  4.987152E-0001
  6.424755E-0001  8.767346E-0001
  2.856439E+0000  1.110668E+0000
 -1.607688E+0000  7.232947E-0001
  1.090965E+0000 -3.568471E-0001
  5.085229E-0001  4.093829E-0001
  5.560698E-0001  1.568858E+0000
 -2.157143E+0000 -1.354040E+0000
  8.101069E-0001  1.487195E-0001
 -1.079062E+0000  1.778089E+0000
 -1.804627E+0000  1.098772E+0000
 -6.934096E-0001 -8.656918E-0001
  1.263816E+0000  2.067157E+0000
 -2.846617E+0000  3.442035E+0000
  2.220632E+0000 -1.343598E+0000
 -1.871308E+0000  9.916749E-0001
  2.237743E+0000 -1.728206E+0000
  7.222484E-0001  3.608360E-0001
  5.988278E-0001  1.184303E+0000
 -2.900740E+0000  2.702362E-0002
 -5.022096E-0001 -4.409724E+0000
  1.608452E+0000  9.219350E-0001
  2.806431E+0000  7.800002E-0001
 -3.495171E+0000 -3.356630E-0001
 -1.066392E+0000 -5.606261E-0001
  4.398082E+0000 -1.752729E+0000
 -2.216035E+0000  3.837984E+0000
  1.019916E+0000  2.285233E+0000
 -2.259872E+0000 -8.455722E-0001
 -1.502045E+0000 -2.217859E-0001
  8.903354E-0001  4.445004E-0001
 -1.251933E-0001  1.631621E+0000
 -2.381364E+0000 -1.780880E+0000
  1.732795E+0000 -1.746355E+0000
 -7.566468E-0001  3.192073E+0000
  2.524413E+0000 -2.038349E-0001
 -4.823549E+0000 -3.893147E-0001
  2.136472E+0000 -2.140911E+0000
  6.973595E-0001  2.170761E+0000
 -7.816283E-0001  1.551847E+0000
 -8.361730E-0001  2.261430E+0000
 -6.288065E-0001 -3.811624E-0001
  1.209551E+0000 -4.126184E+0000
  8.541213E-0001  4.318477E-0001
 -6.283980E-0001  2.979773E+0000
 -1.446281E+0000 -7.599737E-0001
 -5.582812E-0001 -4.098512E+0000
  4.208919E+0000  1.909534E-0001
  3.072761E-0001  3.665541E+0000
 -5.160549E-0001  1.127340E+0000
 -8.559216E-0001 -2.259048E+0000
  1.655905E+0000 -2.829594E-0002
 -3.958034E-0001 -9.763935E-0003
  6.137696E-0001 -1.539604E+0000
 -4.078289E-0001 -5.283332E-0003
  9.152919E-0001  1.881551E+0000
 -1.884471E+0000 -9.363540E-0001
  5.918459E-0002 -7.699716E-0001
  1.778195E+0000  9.137565E-0001
  5.766562E-0001  2.504753E-0001
  9.325147E-0001  4.296206E-0001
 -2.354510E+0000  9.944829E-0001
  1.223000E+0000 -6.368140E-0002
 -1.455307E+0000 -9.465293E-0001
  2.421212E+0000  2.620944E+0000
 -2.981193E+0000  3.784489E+0000
 -1.832879E+0000  8.787590E-0001
 -1.175983E+0000 -1.152551E+0000
  1.536767E+0000 -6.106641E-0001
  3.862287E+0000  8.793121E-0001
 -3.950688E-0001  2.611588E+0000
 -4.230579E-0001 -2.984795E+0000
  1.067557E+0000 -1.959948E+0000
 -5.312683E-0001  1.907387E+0000
  8.513227E-0001  1.272849E+0000
 -3.544208E+0000  8.128332E-0001
  9.155281E-0001 -2.010690E+0000
  3.430739E+0000 -2.532588E-0001
 -2.203034E+0000  1.508662E+0000
 -9.379464E-0001 -2.359583E+0000
  1.585357E+0000 -1.424932E+0000
  3.177301E+0000  1.595595E+0000
 -2.181643E+0000  2.933881E-0001
 -3.207777E-0001 -4.622903E+0000
  4.355649E+0000  8.121294E-0001
 -8.624900E-0001  1.842277E+0000
 -1.527531E+0000 -5.760585E-0001
 -3.916460E-0001 -4.417030E+0000
  1.272209E+0000  8.211452E-0001
  2.173432E+0000  1.522618E+0000
 -2.817545E+0000  2.243982E+0000
  7.264184E-0001 -1.674914E+0000
 -7.919566E-0001 -1.020667E+0000
  2.587994E+0000  4.862924E-0001
  1.119459E+0000  6.905846E-0001
 -2.637295E+0000  3.906204E-0001
  4.804672E-0001 -2.273358E+0000
  1.921554E+0000  8.821402E-0001
 -1.318562E-0001  1.288920E+0000
 -1.569221E+0000 -5.981412E-0001
 -1.650772E-0001 -3.220758E+0000
  1.880061E+0000  2.723173E+0000
 -1.790260E+0000  8.299993E-0001
 -1.410646E+0000 -1.676402E+0000
  8.856326E-0001 -1.046500E+0000
  6.019506E-0001  5.700139E-0001
 -1.229012E+0000 -4.520906E-0001
  1.404310E+0000 -1.371540E+0000
 -5.165005E-0001 -8.846784E-0001
 -6.230059E-0001  1.130647E-0001
  3.961055E-0002 -1.361051E+0000
 -2.368989E+0000  5.445313E-0001
  2.137113E-0001 -2.373304E+0000
 -1.092209E+0000  7.338417E-0001
  3.045149E+0000 -4.857796E-0001
 -1.955361E+0000  1.668620E+0000
  1.838328E-0002  5.417374E-0001
 -2.014624E+0000 -1.451798E+0000
  3.837037E+0000 -8.492909E-0001
  8.822021E-0001  4.993022E+0000
 -1.079528E+0000 -8.983627E-0002
 -2.891080E+0000  1.194981E-0001
  4.132487E+0000  8.936974E-0001
 -3.334082E+0000  1.760329E+0000
 -7.268881E-0001 -4.192649E+0000
  1.463508E+0000 -2.217387E+0000
  2.222813E+0000  9.897960E-0001
 -1.540743E+0000  2.805787E+0000
 -2.163112E+0000 -2.550483E+0000
 -1.294003E-0001 -2.219558E+0000
  2.127648E+0000  5.152946E-0001
  2.488660E+0000  1.574367E+0000
 -3.511592E+0000 -1.625010E-0001
  4.034465E+0000 -3.360598E+0000
 -2.118839E-0001  2.888017E-0001
 -8.679863E-0001  2.213118E+0000
  1.792145E+0000  1.521457E+0000
 -3.614277E+0000 -1.837070E+0000
  1.445883E-0002 -1.323462E+0000
  3.229265E+0000  8.549354E-0002
 -1.271822E+0000  1.393405E+0000
 -5.171120E+0000 -5.387115E-0001
  3.106566E+0000 -4.214706E+0000
  8.783260E-0001  1.062891E+0000
  4.357943E-0001  2.208303E+0000
 -2.954364E+0000 -1.953711E+0000
  2.082337E+0000 -4.415644E+0000
  3.218702E+0000  7.560981E-0001
 -5.023561E-0001  4.242599E+0000
 -4.696694E+0000 -1.246902E+0000
  8.009018E-0001 -5.747768E+0000
  5.892074E+0000 -8.364904E-0001
 -1.496098E+0000  4.571171E+0000
 -9.046335E-0001 -1.185479E+0000
  9.918524E-0001 -4.963882E+0000
  4.322039E+0000  4.887879E-0001
 -2.764299E+0000  4.248886E+0000
 -1.406924E+0000 -2.811521E+0000
  1.624450E+0000 -6.476250E-0001
  1.294614E+0000  3.491404E+0000
 -7.368047E-0001 -2.208586E+0000
  4.387070E-0002 -2.357703E+0000
  1.385067E+0000  3.909066E-0001
 -3.260930E+0000  2.979976E+0000
  2.433086E-0001 -6.742447E-0001
 -2.237278E+0000  4.516540E-0001
  1.971235E+0000  5.100301E-0002
 -3.376683E+0000  1.673531E+0000
  3.495741E-0001 -3.351567E+0000
  1.107338E+0000  7.903679E-0001
  5.761145E-0001 -5.626485E-0001
 -9.300611E-0001 -4.927296E-0001
 -5.916258E-0001 -1.216553E-0001
  1.651357E+0000  1.240247E+0000
 -5.677108E-0001 -5.115493E-0001
 -2.228671E+0000 -5.059905E-0001
  8.838536E-0001 -3.626092E+0000
  2.086598E+0000  4.061956E-0001
  1.586626E+0000 -9.598996E-0002
 -8.643855E-0001 -3.660258E-0001
  1.825814E+0000  1.073517E+0000
  3.227889E-0001  1.926841E+0000
  8.991409E-0001  3.912916E-0002
 -1.970687E+0000  4.839240E-0001
  1.420830E+0000 -2.800637E-0001
 -3.809330E-0001  9.401046E-0001
  1.131932E+0000  8.265743E-0001
 -6.729588E-0001 -5.839073E-0001
 -3.645752E-0001 -3.061133E-0001
 -1.162212E+0000 -3.419978E-0001
 -8.268782E-0002  9.769786E-0001
 -6.398706E-0002  4.608124E-0001
 -2.894289E+0000  1.340469E+0000
  2.217218E+0000 -2.231725E+0000
  4.414782E-0001  2.552212E+0000
 -1.599939E+0000  2.864646E+0000
 -4.829824E-0001 -2.442894E+0000
  4.367458E-0001 -1.447536E+0000
  2.214830E-0001  5.250552E+0000
 -2.117312E+0000  1.771430E-0001
 -3.113843E+0000 -5.201485E+0000
  5.907826E+0000 -9.850598E-0001
  5.304247E-0001  4.508815E+0000
 -6.579979E+0000 -6.077622E-0001
  3.835080E-0001 -7.800778E+0000
  3.585133E+0000  1.516191E+0000
  6.523738E-0001  4.674262E+0000
 -4.621265E+0000 -1.391561E+0000
  2.522637E-0001 -5.354911E+0000
  1.794106E+0000  2.683920E+0000
  1.377112E+0000  4.926272E+0000
 -6.081474E+0000 -2.668420E-0001
  7.981985E-0001 -6.537128E+0000
  6.834863E+0000  4.143132E-0001
 -1.847359E+0000  3.881081E+0000
 -2.858220E+0000 -1.791489E+0000
  6.370331E-0001 -4.226373E+0000
  3.883335E+0000 -3.196390E+0000
 -5.356759E-0001  2.774970E+0000
 -2.132540E+0000 -2.075481E-0001
 -2.183834E+0000 -2.611786E+0000
  3.499042E+0000 -3.208952E+0000
  1.225429E+0000  2.563747E+0000
 -2.948214E+0000  1.735618E+0000
 -1.340937E-0002 -4.086606E+0000
  4.733681E+0000 -1.601370E+0000
 -4.726663E-0001  5.848141E+0000
 -2.702143E+0000  1.947571E+0000
 -1.993152E+0000 -3.188711E+0000
  3.643876E+0000 -3.521394E-0001
  1.917635E+0000  4.646890E+0000
 -5.027688E+0000  1.938999E+0000
 -2.722319E+0000 -3.809681E+0000
  4.076987E+0000 -9.528464E-0001
  7.080544E-0002  3.438794E+0000
 -1.850458E+0000  3.014999E-0001
 -2.190181E+0000 -2.865470E+0000
  3.956691E+0000 -8.342216E-0001
  3.261286E+0000  4.800560E+0000
 -3.951325E+0000  1.333827E+0000
 -3.022733E+0000 -3.452843E+0000
  4.016946E+0000 -3.578449E+0000
  3.435074E+0000  3.947884E+0000
 -5.090823E+0000  3.784176E+0000
 -1.442843E+0000 -2.226693E+0000
  2.468716E-0001 -4.141892E+0000
  2.176242E+0000 -9.298236E-0001
  9.606679E-0001  4.850402E+0000
 -1.385385E+0000 -3.015936E+0000
 -1.452757E+0000 -1.669722E+0000
  5.486694E+0000 -1.559906E+0000
  3.020177E-0001  4.770754E+0000
 -4.277795E+0000  2.133675E+0000
  1.956739E+0000 -3.790404E+0000
  2.702112E+0000  1.150523E+0000
  1.428181E+0000  4.787106E+0000
 -3.896360E+0000 -6.155136E-0001
  5.364188E-0001 -2.932931E+0000
  3.919705E+0000  9.539948E-0001
  8.353450E-0001  3.569537E+0000
 -4.044372E+0000  1.049188E+0000
 -1.684697E+0000 -1.802824E+0000
  4.950607E+0000 -2.477447E+0000
 -2.362456E+0000  2.103856E+0000
  2.395430E-0001  1.885403E+0000
 -1.748072E+0000 -8.668179E-0001
  6.323791E-0001  2.859403E-0001
 -1.882965E+0000 -8.211025E-0001
 -3.657203E-0001 -1.163804E+0000
 -1.712598E+0000  1.040528E+0000
 -8.914244E-0001  5.094716E-0001
 -1.241435E+0000 -5.723687E-0001
  2.075013E-0001 -7.479552E-0002
 -7.139242E-0001  6.236127E-0001
  2.150386E+0000 -6.678688E-0001
 -8.027875E-0001 -9.783728E-0001
  8.664342E-0001  7.771120E-0001
 -2.496897E+0000  1.711445E+0000
  5.555133E-0001  2.830302E+0000
  2.307781E+0000 -2.460023E+0000
 -1.383207E+0000  7.691631E-0001
  1.735973E+0000 -1.097860E+0000
 -1.751600E+0000 -1.597397E+0000
 -3.689018E-0001 -1.513679E+0000
 -1.473047E+0000  1.531392E-0001
  8.453462E-0001 -5.568451E-0001
  1.334958E+0000  1.397106E+0000
 -3.725239E-0001  1.621181E+0000
 -1.676401E+0000  2.476743E-0001
 -7.433275E-0001 -2.087473E+0000
  2.354731E+0000  1.730790E+0000
 -1.912518E-0003  3.262163E+0000
 -7.527409E-0001  6.778291E-0001
 -2.331298E+0000 -2.460369E+0000
  1.247383E+0000 -5.813006E-0001
  3.154292E+0000  3.065151E+0000
 -4.464813E+0000 -5.044606E-0001
 -8.842880E-0001 -1.916582E+0000
  2.019056E+0000  3.036143E-0002
 -8.690661E-0001  5.684645E+0000
 -2.246737E+0000 -1.882262E+0000
 -5.057433E-0001 -2.156955E+0000
  3.278406E+0000 -7.705722E-0001
  1.333328E+0000  3.744279E+0000
 -1.793282E+0000  1.261349E-0001
 -2.948082E+0000 -3.806448E+0000
  4.519530E+0000 -2.274011E+0000
  1.783336E+0000  3.982530E+0000
 -2.415292E+0000  3.395664E+0000
 -3.786468E+0000 -2.763670E+0000
  3.830621E+0000 -3.987216E+0000
  2.971221E+0000  3.065306E+0000
 -2.991456E+0000  7.305349E-0001
 -5.961503E-0001 -2.492860E+0000
  1.582590E+0000 -3.387916E+0000
  1.686742E+0000  2.545930E+0000
 -2.528924E+0000 -3.955005E-0001
 -5.018299E+0000 -4.506668E+0000
  5.895184E+0000 -4.015135E+0000
  1.053062E+0000  4.681439E+0000
 -3.286831E+0000  3.503890E+0000
 -1.829006E+0000 -5.002472E+0000
  9.991483E-0001 -2.763254E+0000
  3.107995E+0000  4.103263E+0000
 -1.749701E+0000  3.502176E+0000
 -2.509620E+0000 -4.404626E+0000
  1.075898E+0000 -2.866351E+0000
  5.511072E+0000  1.975125E+0000
 -3.320793E+0000  4.783683E+0000
 -3.604196E+0000 -2.518098E+0000
 -6.642908E-0001 -3.596061E+0000
  3.686116E+0000  2.696398E+0000
 -1.878914E-0001  3.294171E+0000
 -2.801243E+0000 -1.847099E+0000
 -7.431707E-0001 -3.881277E+0000
  4.172850E+0000 -1.504886E+0000
 -2.117568E-0001  9.076784E-0001
 -6.140976E-0001 -4.969436E-0001
  2.056424E-0001 -3.312362E+0000
  8.417917E-0001 -4.882233E-0001
  1.833743E+0000  2.866248E+0000
 -2.319952E+0000  1.290221E+0000
 -2.891493E-0001 -9.843156E-0001
  4.937457E-0001  7.881491E-0001
 -3.067237E+0000  1.177798E+0000
 -4.997374E-0001 -1.689573E+0000
  7.956347E-0001 -3.430671E-0002
 -3.432983E-0001  2.577962E+0000
  1.171328E+0000  4.453269E-0001
 -2.754989E+0000  2.501514E+0000
  1.764093E+0000 -3.263431E+0000
  2.708274E+0000 -1.223085E-0001
 -2.513733E+0000  3.160662E+0000
  1.101666E+0000 -1.871637E+0000
  1.269161E+0000 -2.160003E+0000
 -1.163828E+0000  3.035325E+0000
 -1.849343E+0000 -1.563866E+0000
  2.260462E+0000 -2.397515E+0000
  7.318964E-0001  2.678973E+0000
 -2.480136E+0000  1.921108E+0000
 -2.469048E-0001 -4.013832E+0000
  3.441259E+0000 -2.472937E+0000
  7.171209E-0001  4.893284E+0000
 -3.233234E+0000  3.315869E-0001
  5.594043E-0001 -1.422713E+0000
  3.489247E+0000  2.288710E+0000
 -1.004535E+0000  7.228964E-0001
 -2.748515E+0000  5.340159E-0001
  6.043947E-0001 -2.077291E+0000
 -1.474788E+0000  4.136442E-0001
  3.126240E+0000  3.548607E-0001
 -9.413811E-0001  2.111024E+0000
 -1.326713E+0000  1.273284E+0000
  4.441893E-0001  4.440392E-0001
 -7.414346E-0001  1.503518E-0001
  9.465927E-0001 -1.036645E+0000
 -1.341064E+0000  1.197664E-0001
  1.123685E+0000  2.169417E+0000
 -1.399828E+0000 -2.659151E-0001
  8.650232E-0001 -1.149105E+0000
  2.297186E+0000 -6.419818E-0001
 -1.791095E+0000  1.983894E+0000
 -8.079373E-0001 -2.835227E+0000
  2.873637E+0000 -4.085228E+0000
 -6.039701E-0001  1.849277E+0000
  5.995878E-0001  1.899573E+0000
 -3.657112E+0000 -2.772150E+0000
  3.614607E+0000 -8.824418E-0001
  1.546697E+0000  4.708905E+0000
 -5.178763E+0000  8.597468E-0001
  1.213735E+0000 -4.244908E+0000
  1.760493E+0000 -1.070055E+0000
  1.888166E+0000  4.632480E+0000
 -4.549166E+0000  5.816661E-0001
 -5.217868E-0001 -3.037085E+0000
  3.585678E+0000 -2.909175E+0000
  7.634851E-0002  4.509206E+0000
 -1.528463E+0000  8.254639E-0001
 -3.643659E+0000 -2.680785E+0000
  3.270952E+0000 -5.554459E-0001
  1.226945E+0000  2.044988E+0000
 -8.579499E-0001  1.207598E+0000
 -1.353103E+0000  4.077310E-0001
  2.682734E+0000 -2.694619E+0000
 -4.807050E-0001  2.409206E+0000
 -7.707880E-0001 -3.442392E-0001
 -1.406858E+0000 -1.185268E+0000
  2.527591E+0000  3.819340E-0001
 -7.975969E-0001  5.291378E-0001
 -7.168767E-0001  1.934610E+0000
 -1.712060E+0000 -9.280896E-0001
  3.406674E-0001 -3.854803E+0000
  3.514687E+0000  1.312629E+0000
 -2.219354E+0000  1.950037E+0000
 -2.284138E+0000 -2.753109E+0000
  2.068665E-0001 -4.190032E+0000
  3.944190E+0000  3.391825E-0001
 -1.505265E+0000  4.445407E+0000
 -4.183964E+0000 -2.556466E+0000
 -2.215210E-0001 -2.756033E+0000
  1.371053E+0000  3.940152E-0001
 -3.473644E-0001  1.793592E+0000
 -1.209814E+0000 -7.890006E-0001
 -1.402550E-0001 -2.055777E+0000
  1.785751E+0000  2.585049E-0003
  1.879478E+0000  1.605004E+0000
 -3.696024E+0000  1.461531E+0000
  5.271503E-0001 -3.300195E+0000
  2.453619E+0000  2.364762E-0002
 -4.739186E-0001  3.535496E+0000
 -1.350967E+0000 -5.179425E-0001
 -5.146230E-0001  9.066600E-0001
  2.363897E+0000 -1.338643E+0000
 -2.476265E+0000  3.367811E+0000
 -1.079237E+0000 -1.532299E+0000
 -2.614549E-0001 -7.245973E-0001
 -8.943222E-0001 -1.340264E-0001
  1.370297E+0000 -1.125320E+0000
 -7.307523E-0001  2.846857E-0001
  1.256687E+0000 -3.557071E-0001
 -1.238893E+0000  8.573147E-0001
 -1.667514E+0000  3.608218E-0001
  2.542650E+0000 -2.603074E+0000
  3.322967E+0000 -2.571496E+0000
  6.205139E-0001  7.662020E-0001
 -1.473642E+0000  3.247714E+0000
 -1.166677E+0000 -2.468349E+0000
  6.555767E-0001 -2.599295E+0000
  1.770621E+0000  3.602904E+0000
 -6.486433E-0001  1.170223E+0000
 -4.381512E+0000  9.317049E-0001
  2.873637E+0000 -3.247443E+0000
  9.185592E-0001  1.957075E+0000
 -2.166836E-0001  2.352035E-0001
 -4.134139E+0000 -3.078698E+0000
  1.867314E+0000 -2.061525E+0000
  2.173588E+0000  2.968459E+0000
 -4.184034E-0001  2.412095E+0000
 -3.682135E+0000 -2.236318E+0000
  3.732492E+0000 -2.006439E+0000
  5.689381E-0001  3.636729E+0000
 -1.939790E+0000 -1.658258E+0000
 -1.642935E-0001 -3.250278E+0000
  2.078829E+0000  3.254213E-0001
 -2.981944E+0000  2.330703E+0000
  1.740991E+0000 -2.267305E+0000
 -2.337987E+0000  5.160319E-0003
  1.667932E+0000  6.929103E-0001
 -1.183958E-0001  3.081879E+0000
 -3.971562E+0000 -1.042231E+0000
  2.307319E-0002 -1.556278E+0000
  2.820753E+0000 -1.956038E+0000
 -1.088354E-0001  7.467199E-0001
 -1.493246E+0000  1.360370E+0000
 -1.353037E+0000 -2.750992E+0000
  5.478693E-0001  1.047529E+0000
  1.762397E+0000  3.880888E+0000
 -2.650809E+0000  3.269459E-0001
  4.848252E-0002 -3.486386E+0000
  3.705787E+0000 -1.556747E-0001
  2.141691E+0000  4.059172E+0000
 -3.720322E+0000  1.454838E+0000
 -1.217167E+0000 -4.845260E+0000
  3.882959E+0000 -9.022389E-0001
  2.817535E+0000  3.531422E+0000
 -2.539984E+0000  2.900562E-0001
 -1.311724E+0000 -1.633337E+0000
  3.573852E+0000  1.231818E+0000
 -1.871807E+0000  3.538968E+0000
 -2.672090E+0000  3.921769E-0001
  7.563808E-0001 -2.580641E+0000
  2.388789E+0000 -8.639126E-0001
  1.065111E+0000  4.098227E+0000
 -2.620574E+0000  7.231030E-0001
 -4.052399E+0000 -4.898455E+0000
  4.772102E+0000 -2.523508E+0000
  2.274245E+0000  4.027232E+0000
 -5.361650E+0000  3.664773E+0000
 -1.125754E+0000 -4.681957E+0000
  4.203189E+0000 -3.362558E+0000
  1.382901E+0000  3.958991E+0000
 -3.151466E-0001  8.454452E-0001
 -3.451993E+0000  7.173898E-0002
  5.030064E-0001 -1.396014E+0000
 -2.832682E+0000  1.746219E+0000
  5.690780E-0002  1.368142E+0000
 -8.287604E-0001 -1.353346E+0000
 -4.840766E-0001  2.771778E+0000
  6.201157E-0001 -6.870971E-0001
  9.754942E-0001 -1.781347E+0000
  1.899170E+0000 -5.929018E-0001
  2.178679E+0000  2.452340E+0000
  8.433138E-0001 -9.665701E-0001
 -1.788980E+0000 -9.812426E-0001
  1.868715E+0000 -7.397455E-0001
  1.636374E+0000  1.455530E+0000
 -2.867085E+0000  2.041166E+0000
 -6.979896E-0001 -1.047432E+0000
  1.602708E+0000 -1.311818E+0000
  2.256053E+0000  2.572244E+0000
 -2.014419E+0000  3.593807E+0000
 -4.126187E+0000 -5.366627E+0000
  5.200151E+0000 -3.860580E+0000
  2.501346E+0000  5.989801E+0000
 -8.492766E-0001  1.392000E+0000
 -5.349187E+0000 -3.552015E+0000
  4.841945E+0000 -4.310461E+0000
  3.889896E+0000  2.934663E+0000
 -3.559249E+0000  4.182722E+0000
 -2.048095E+0000 -3.190757E+0000
  2.677558E+0000 -3.535476E+0000
  2.748261E+0000  5.018217E+0000
 -1.518895E+0000  4.671540E+0000
 -4.234132E+0000 -2.432233E+0000
  1.387670E+0000 -4.363251E+0000
  2.647819E+0000  2.075061E+0000
 -1.909859E+0000  4.281693E+0000
 -3.726719E+0000 -1.889796E+0000
  2.543020E-0001 -4.183430E+0000
  1.660861E+0000  2.315868E-0001
  1.278252E+0000  1.921913E-0001
 -3.256236E+0000 -8.790102E-0001
 -4.260472E-0002 -2.483521E+0000
  4.357529E+0000 -2.231373E+0000
 -1.071172E+0000  2.292592E+0000
 -2.480978E-0001 -1.026760E+0000
 -2.052451E+0000 -1.064046E+0000
 -4.407489E-0002 -4.494044E-0001
 -8.015964E-0001  1.759353E+0000
 -6.480159E-0001  4.017539E-0001
 -9.038100E-0001 -6.812423E-0001
 -1.084865E+0000 -1.184817E+0000
  1.021532E+0000 -1.403581E+0000
  3.380489E+0000  7.854969E-0001
 -3.299933E+0000  1.382854E+0000
  9.316019E-0001 -1.988498E+0000
  1.929526E+0000 -3.066666E-0001
 -3.568994E-0001  4.588219E+0000
 -2.162446E+0000 -9.762118E-0001
 -8.894145E-0001 -1.755262E+0000
  2.090614E+0000  2.527125E-0001
  7.297233E-0002 -2.345133E-0001
 -1.841723E+0000  1.167951E+0000
  8.648431E-0001  1.447479E-0001
 -5.429051E-0001 -9.672350E-0001
  2.160282E+0000  2.715364E+0000
 -2.576853E+0000  3.585401E-0001
 -3.140826E+0000 -1.955592E+0000
  3.882480E+0000 -1.356995E+0000
 -3.900206E-0001  3.185446E+0000
 -1.162448E+0000  7.752739E-0001
 -4.819938E-0001 -2.473438E+0000
  2.336143E+0000 -1.877985E+0000
 -3.558901E-0001  3.394072E+0000
 -9.548425E-0001  1.322512E+0000
  8.946884E-0003 -3.037439E+0000
  2.338661E+0000 -2.733743E+0000
  2.684275E+0000  2.615932E+0000
 -1.330095E-0001  3.281262E+0000
 -4.311433E+0000 -2.768684E-0001
  2.555406E+0000 -5.226160E+0000
  2.000343E+0000  2.602017E-0001
  5.400355E-0001  1.077491E+0000
 -3.100507E+0000 -1.014540E+0000
  1.912542E+0000 -2.285794E+0000
  2.619980E+0000  2.148628E+0000
 -1.444163E+0000  2.866980E+0000
 -2.525113E+0000 -6.405199E-0001
 -4.917128E-0001 -4.755211E+0000
  2.100119E+0000  2.653273E-0001
  6.132245E-0001  1.909076E+0000
 -3.435601E+0000 -6.862238E-0001
  1.399554E+0000 -1.864418E+0000
 -1.169837E+0000  1.354614E+0000
  4.087606E-0001 -2.686882E-0001
 -1.370044E+0000  5.064311E-0001
  9.233000E-0001 -9.931393E-0002
 -8.860461E-0001 -9.504045E-0001
  2.576574E+0000 -4.514614E+0000
  1.925207E+0000  6.608727E-0001
 -3.052374E+0000  4.429629E+0000
 -8.491528E-0001 -5.312823E-0002
 -1.248811E+0000 -2.970134E+0000
  3.455747E+0000 -5.692721E-0001
 -2.686882E+0000  2.565387E+0000
  2.118729E+0000  8.213020E-0001
 -6.646782E-0001  4.114357E-0001
 -1.754226E+0000 -1.339193E+0000
  1.955026E+0000  1.243676E+0000
 -2.439050E+0000  2.696814E+0000
 -1.077318E+0000 -3.078603E+0000
 -8.086589E-0001 -2.025011E+0000
  1.922946E+0000  1.358605E+0000
 -1.418550E+0000  2.376794E+0000
 -2.944792E-0001 -2.069100E+0000
  1.574090E+0000  1.766288E+0000
  9.149974E-0001 -6.548538E-0002
 -2.508342E+0000  1.498423E+0000
 -3.787172E-0002 -6.375174E-0001
 -6.328768E-0001 -3.839214E-0001
 -8.124091E-0001  1.640831E+0000
 -7.162849E-0001 -1.283884E+0000
  1.284665E+0000 -2.483683E+0000
 -4.031404E-0001  2.028447E+0000
  1.592238E+0000 -1.727858E+0000
 -1.781516E-0001  1.386951E+0000
  5.883485E-0002  3.128773E-0001
 -2.645144E+0000  2.078572E+0000
  3.825518E-0002  2.651452E-0002
 -2.196467E+0000  3.873843E-0001
  1.765196E+0000 -8.652230E-0002
 -4.595880E-0001 -3.699284E-0001
 -1.829262E+0000  5.829126E-0001
  3.945662E+0000 -1.716623E-0001
 -2.656062E+0000  3.151489E+0000
  2.960983E+0000 -4.281027E+0000
 -1.552436E+0000  7.201254E-0001
  9.921641E-0001  3.121391E+0000
 -3.014610E+0000  9.480807E-0001
 -1.733906E+0000 -3.551805E+0000
  2.702220E+0000 -3.347251E-0001
  1.821365E-0001  3.896872E+0000
 -2.491897E+0000 -1.413649E+0000
 -5.575232E-0002 -4.205725E+0000
  4.340775E+0000 -7.562824E-0001
  5.505568E-0001  4.233917E+0000
 -4.109331E+0000  9.597149E-0001
 -1.110893E-0001 -4.533627E+0000
  2.226510E+0000 -2.851442E+0000
  3.013112E+0000  1.962959E+0000
 -2.205070E+0000  2.351780E+0000
 -1.631071E+0000 -1.561467E+0000
  2.358580E-0001 -2.722027E+0000
  2.751372E+0000 -7.814145E-0001
 -3.281913E+0000  1.851898E+0000
 -1.600235E-0002 -1.023955E+0000
  3.049860E+0000 -3.003085E+0000
  6.734306E-0001  3.390281E+0000
 -1.893471E+0000  2.267275E+0000
 -9.140439E-0001 -2.986268E+0000
  1.347230E+0000 -1.795940E+0000
  1.128372E+0000 -4.695447E-0001
 -1.162526E+0000  2.872476E+0000
 -6.631267E-0001 -9.494785E-0001
 -2.085051E+0000 -7.983428E-0001
  1.048897E+0000  8.270225E-0001
  8.880153E-0001  1.651839E+0000
 -2.427232E+0000  9.714216E-0001
 -2.713241E-0001 -4.188281E+0000
  1.354151E+0000  1.109621E+0000
  1.662467E+0000 -2.497478E-0001
 -1.904849E+0000 -1.185398E-0001
  7.159642E-0001 -2.335694E+0000
  9.778345E-0001 -9.958660E-0001
 -2.013782E+0000  1.061568E+0000
 -1.380931E+0000 -1.025920E+0000
  3.965538E+0000  5.488368E-0001
 -7.838568E-0001  2.208146E+0000
 -1.858634E+0000  8.870784E-0001
  7.332661E-0001 -3.395334E+0000
  1.136655E+0000  7.932588E-0001
  1.030797E+0000 -1.732662E-0001
 -8.460462E-0001  2.753098E+0000
 -1.293625E+0000 -1.386586E+0000
  2.668869E-0001 -4.356281E-0001
 -3.018350E+0000  1.607273E+0000
 -1.174137E+0000 -1.241251E+0000
 -2.456224E+0000 -8.894629E-0001
  5.710223E+0000 -2.443772E+0000
 -1.647536E+0000  2.925905E+0000
 -1.783826E+0000 -5.716244E-0001
  1.430750E+0000 -1.534927E+0000
 -4.543089E-0001 -1.507793E+0000
 -4.621480E-0001  1.775452E+0000
 -4.592658E-0001  2.132858E+0000
 -1.931371E+0000  1.325573E+0000
 -6.140817E-0001 -1.927007E+0000
  3.570193E+0000 -1.212292E+0000
 -2.366443E-0001  4.375612E+0000
 -1.866285E+0000 -1.151253E-0001
 -1.480639E+0000 -2.202680E+0000
  2.972639E+0000 -2.575597E+0000
  2.272139E+0000  3.615203E+0000
 -2.438896E+0000  2.091985E+0000
 -1.132358E+0000 -1.133053E+0000
  1.130464E+0000 -3.280518E+0000
 -6.624768E-0002 -1.412104E+0000
  9.755022E-0001  1.055065E+0000
 -2.647014E+0000  3.294797E-0001
  6.001753E-0001 -1.311379E+0000
  2.122409E+0000 -2.387568E+0000
 -6.239088E-0001  4.542016E-0004
  4.008232E-0001 -2.239484E+0000
 -2.111588E+0000  6.064284E-0002
  3.199812E-0002 -2.525230E+0000
  5.423236E-0001 -1.486149E+0000
 -2.376102E+0000 -7.474468E-0001
  4.567948E+0000  7.159331E-0001
 -3.608540E+0000  2.472203E+0000
  4.413911E-0001 -2.729463E+0000
  1.039543E+0000 -1.965172E+0000
 -8.008926E-0001  1.261158E+0000
 -2.248372E-0001 -1.720380E+0000
 -2.061034E+0000 -1.151334E+0000
  4.725128E-0001  9.524386E-0001
  8.492245E-0001  4.152741E+0000
 -6.733685E-0001 -3.825729E+0000
 -8.650592E-0001 -7.558387E-0002
  2.045658E+0000  6.900607E-0001
 -4.235366E+0000  2.151902E+0000
  2.393608E+0000 -5.117401E-0002
 -4.629188E+0000 -1.189334E-0002
 -6.180889E-0001 -1.651193E+0000
  4.738539E-0001  8.623247E-0001
 -8.936618E-0001  5.994605E-0001
  4.554534E+0000  7.675501E-0001
 -2.997770E+0000  8.350259E-0001
 -1.059488E+0000 -2.586299E+0000
  5.821535E-0001 -1.540852E+0000
  4.534961E-0001  1.282038E+0000
 -2.048999E+0000  1.682404E+0000
 -2.282011E+0000 -2.715581E+0000
  2.938104E+0000 -4.373718E+0000
  2.845757E+0000  1.925133E+0000
 -7.014027E-0001  3.481810E+0000
 -2.568773E+0000 -2.681210E-0001
  1.107483E+0000 -3.627148E+0000
  1.464715E+0000  9.108857E-0001
  2.468436E-0001  2.082240E+0000
 -2.048967E+0000 -2.916571E-0001
  1.097142E-0001 -2.957233E+0000
  1.521523E-0002  5.879288E-0001
  3.498637E+0000 -1.410539E+0000
  4.827609E-0001  2.402818E+0000
 -8.983003E-0001  2.983631E+0000
 -4.966220E-0001 -3.679304E+0000
 -2.875606E-0001 -1.598711E+0000
  4.853947E+0000  6.577889E-0001
 -3.014592E-0001  1.342793E+0000
 -1.868791E+0000  1.996203E+0000
 -6.931861E-0001 -3.753876E+0000
  5.382090E-0001 -3.002906E+0000
  5.456101E+0000  2.625392E+0000
 -3.477716E+0000  4.043751E+0000
 -4.256904E-0001 -3.461118E+0000
 -5.170207E-0001 -1.728057E+0000
  4.784818E+0000 -5.932296E-0002
 -2.858201E+0000  4.319624E+0000
 -3.097456E-0001 -2.190555E+0000
 -1.669832E+0000 -1.744654E+0000
  2.586782E+0000 -2.316965E+0000
 -1.559036E+0000  2.740321E+0000
 -3.174735E+0000  4.624854E-0001
  7.596091E-0001 -1.640030E+0000
  2.111556E+0000  4.221270E-0001
 -1.336614E+0000  2.736862E+0000
  2.846952E-0004 -2.151951E+0000
 -1.359403E+0000  7.470419E-0001
  1.265966E+0000 -3.873016E-0001
 -1.094548E-0001  1.085729E+0000
  1.052385E+0000 -2.199229E+0000
 -2.011650E+0000 -8.526075E-0001
  9.912185E-0001  1.202658E+0000
  1.660519E+0000  1.277162E+0000
 -1.133614E+0000  2.597697E+0000
 -1.943753E-0001 -1.631601E+0000
 -1.239227E-0001  6.511278E-0001
  2.033919E+0000  1.970369E+0000
 -1.702771E+0000 -5.352983E-0001
 -7.035542E-0001 -1.461230E+0000
  9.203066E-0001  1.547610E-0001
 -2.118422E-0001  6.639396E-0001
  1.404281E+0000 -5.036895E-0001
 -1.540634E+0000  3.941394E-0001
  2.054932E+0000 -1.027216E+0000
 -1.344161E-0001  8.296758E-0001
 -1.637444E+0000  7.460943E-0001
 -3.998142E+0000 -2.575823E+0000
  1.150719E+0000 -2.593141E+0000
  1.336348E+0000  2.798904E+0000
  1.953254E+0000  2.216337E+0000
 -5.278843E+0000  2.118886E+0000
  3.172717E+0000 -4.751039E+0000
  6.138534E-0001 -3.254121E-0001
  6.604029E-0001  2.539113E+0000
 -3.007640E+0000 -1.223272E+0000
  9.007194E-0001 -2.543079E+0000
  5.038512E+0000  1.391231E+0000
 -3.555365E+0000  5.458462E+0000
 -2.893480E+0000 -7.704163E-0001
 -1.053620E+0000 -5.795681E-0001
  3.106486E+0000 -6.787376E-0001
 -1.607086E+0000  4.615910E+0000
 -5.621024E-0001 -1.015128E+0000
  1.624355E+0000 -1.711989E+0000
  6.946979E-0001  2.250808E+0000
  2.041047E+0000 -1.181091E+0000
 -2.967798E+0000  8.327171E-0001
  3.902848E+0000 -9.540556E-0002
  1.217719E+0000  5.863399E-0001
 -3.645859E+0000  2.955270E+0000
  6.595780E-0001 -1.029270E+0000
  2.032033E+0000 -2.273457E+0000
 -7.942265E-0001  3.883067E+0000
 -7.007864E-0001  5.523485E-0001
 -1.618006E+0000 -2.484558E+0000
  1.145059E+0000 -3.129054E+0000
  2.896435E+0000  1.942710E+0000
 -2.852879E+0000  1.269140E+0000
  9.417374E-0001 -2.986151E+0000
  1.437903E+0000  2.340888E-0002
  1.066676E+0000  2.421372E+0000
 -2.840049E+0000  1.692638E+0000
  5.196562E-0001 -1.249124E+0000
 -2.990592E-0001  2.455222E+0000
  9.257434E-0001  2.237234E+0000
 -2.403352E+0000 -4.171957E-0001
  3.056708E+0000 -3.863533E+0000
  1.115462E+0000  4.159177E+0000
 -1.014524E+0000  1.942943E+0000
 -2.223208E+0000 -1.991333E+0000
  2.422912E+0000 -3.469940E+0000
  2.546676E+0000  3.118350E+0000
 -1.412271E+0000  2.463687E+0000
 -5.649140E+0000 -3.124179E+0000
  3.508060E+0000 -2.887479E+0000
  2.161600E+0000  4.225018E+0000
 -2.450077E+0000  4.382336E+0000
 -5.899735E+0000 -2.365133E+0000
  4.594262E+0000 -3.733768E+0000
  2.731003E+0000  4.581110E+0000
 -4.048852E+0000  2.824135E+0000
 -3.937057E+0000 -3.160980E+0000
  2.308251E+0000 -1.799589E+0000
  3.575319E+0000  1.643783E+0000
 -1.858275E+0000  4.422006E+0000
 -2.320479E+0000 -3.775690E+0000
 -4.398321E-0001 -4.411576E+0000
  2.405383E+0000  2.038951E+0000
  4.705864E-0001  2.968756E+0000
 -2.715293E+0000 -5.624373E-0001
  1.619462E+0000 -3.938492E+0000
  1.892670E+0000  2.290692E+0000
 -1.200711E+0000  2.800160E+0000
 -7.468270E-0001 -1.547448E+0000
 -2.551814E+0000 -3.282396E+0000
  4.971026E+0000 -1.451470E+0000
  9.671002E-0001  6.153185E+0000
 -3.936158E+0000  1.501583E+0000
 -1.254724E+0000 -5.263841E+0000
  5.440288E+0000 -2.078961E+0000
  1.155512E+0000  6.192686E+0000
 -1.853698E+0000  8.853195E-0003
  1.099547E+0000 -2.729856E+0000
  3.321221E-0001 -6.174415E-0001
  9.406457E-0001  2.116392E+0000
  4.093833E-0001  2.057126E+0000
 -2.498574E+0000 -8.539070E-0001
  1.213842E+0000 -2.408347E+0000
  3.368839E+0000 -1.126142E-0001
 -1.180908E-0001  1.986107E+0000
 -2.691314E+0000 -8.364879E-0001
 -2.641938E-0001 -2.598530E+0000
  1.753224E+0000  1.006046E-0001
  4.819445E-0001 -1.694224E+0000
 -5.252082E-0001 -1.084744E+0000
  2.346516E+0000  2.071846E-0001
 -2.329834E-0001  2.984349E+0000
 -6.019874E-0001 -1.188617E+0000
  2.509748E-0001 -2.146234E-0001
  1.797354E+0000 -1.612022E+0000
 -7.034577E-0001  1.744856E+0000
 -1.222399E+0000 -1.234328E+0000
 -3.251080E-0001  1.869183E+0000
  2.631955E+0000 -1.093165E+0000
 -3.053116E-0001  1.143468E+0000
 -6.990547E-0001  1.505618E+0000
 -8.150523E-0001 -1.217725E+0000
  7.528496E-0001 -2.128141E+0000
  1.179586E+0000  1.189618E+0000
 -4.092535E-0001  7.384779E-0001
 -2.590484E+0000 -2.079255E+0000
  1.878853E+0000 -4.943450E-0001
 -1.894097E-0001  2.340000E+0000
 -1.009148E+0000  2.866821E+0000
 -1.688971E+0000 -1.795699E+0000
  2.072778E+0000 -9.014251E-0001
  1.169829E+0000  2.209357E+0000
 -1.339144E+0000  5.958163E-0001
 -1.473840E+0000 -2.073957E+0000
  2.579661E+0000 -2.188048E+0000
  2.069308E+0000  4.280924E+0000
 -2.923818E+0000  3.954903E+0000
 -3.305836E+0000 -3.462891E+0000
  3.650860E+0000 -4.564888E+0000
  4.689900E+0000  3.196444E+0000
 -7.146604E-0001  5.278329E+0000
 -3.780972E+0000 -1.415209E+0000
  3.078554E+0000 -4.451170E+0000
  2.658972E+0000  9.516842E-0001
 -2.308382E+0000  5.132143E+0000
 -1.926311E+0000 -4.513309E+0000
  1.060698E+0000  3.443212E-0001
  1.050256E+0000  8.307914E-0001
 -1.547916E+0000  3.415301E+0000
 -1.829922E+0000 -2.407311E+0000
  1.080802E+0000 -1.399407E+0000
  2.022146E+0000  4.350910E+0000
 -1.474169E+0000  1.801354E+0000
 -2.151705E+0000 -2.871641E+0000
 -8.616975E-0002 -1.983779E+0000
  3.138913E+0000 -4.016249E-0001
  1.509590E+0000  3.789164E+0000
 -2.907970E+0000 -8.532109E-0001
 -1.776665E+0000 -1.481531E+0000
  4.312636E+0000 -7.457419E-0001
 -1.789004E+0000  5.769013E+0000
 -3.128064E+0000  7.852307E-0001
 -1.256238E+0000 -3.300864E+0000
  2.465147E+0000 -4.756192E-0001
 -1.766703E+0000  4.142484E+0000
 -6.049696E-0001 -2.326750E-0002
 -2.590214E+0000 -4.007712E+0000
  2.511371E+0000 -5.963210E-0001
 -1.195965E+0000  1.103306E+0000
 -7.799995E-0001  2.097743E+0000
  3.617901E-0001 -4.375654E+0000
  4.910249E-0002  2.382576E+0000
  3.449980E+0000 -1.697224E+0000
 -3.957779E+0000  2.055764E+0000
  1.536206E+0000 -2.212884E+0000
 -2.246375E+0000 -1.335920E+0000
  1.246534E+0000  1.739743E-0001
  6.954929E-0002 -1.243964E+0000
 -7.091491E-0001  4.513905E-0001
  1.110848E+0000 -1.095266E+0000
  1.342843E+0000  5.785063E-0001
 -2.576676E+0000  1.944997E+0000
 -8.389260E-0001  9.669061E-0001
 -1.046508E+0000 -1.730291E+0000
  3.007448E+0000 -5.063834E-0001
 -8.209484E-0001  2.239657E+0000
 -3.358297E-0001  2.213408E-0002
 -1.291778E+0000 -2.718343E+0000
  3.753480E+0000 -8.638548E-0001
  1.659990E+0000  3.186673E+0000
 -2.166208E+0000 -2.584237E-0001
 -1.058588E+0000 -1.257830E+0000
  3.425993E+0000 -1.947690E+0000
  1.427784E+0000  4.520441E+0000
 -2.686757E+0000  2.210367E+0000
 -2.817754E+0000 -4.060725E+0000
  6.235764E+0000 -3.688225E+0000
  8.540026E-0001  5.295431E+0000
 -1.886564E+0000  2.185294E+0000
  4.309653E-0001 -3.018059E+0000
  9.837073E-0001  6.493461E-0001
  2.732571E+0000  4.498688E+0000
 -4.415180E+0000  1.227473E+0000
  1.898537E-0001 -3.402203E+0000
  3.285547E+0000 -6.863546E-0001
  1.951048E+0000  4.009423E+0000
 -2.581701E+0000  1.975648E+0000
 -2.385607E+0000 -1.669313E+0000
  5.927647E+0000 -4.132603E-0001
 -7.158123E-0002  2.441848E+0000
 -2.115399E+0000 -1.846257E+0000
  1.288849E+0000 -5.745569E+0000
  2.575839E+0000 -1.003527E+0000
 -5.810987E-0001  5.006761E+0000
 -1.223224E+0000 -5.188858E-0001
 -2.038009E+0000 -1.831504E+0000
  5.340942E+0000 -9.669222E-0001
 -6.161663E-0001  3.508220E+0000
 -1.131002E+0000 -9.277427E-0001
 -1.372966E+0000 -1.017410E+0000
  3.735727E+0000  9.890023E-0002
 -1.864173E+0000  1.724127E+0000
 -9.645694E-0001 -1.015868E+0000
  8.575797E-0001 -3.191036E+0000
 -1.464586E+0000 -2.321501E-0001
  2.647443E+0000  1.795662E+0000
 -4.419738E+0000  9.625938E-0002
 -3.087803E-0001 -2.359410E+0000
  2.279774E+0000 -1.658254E+0000
 -2.451424E+0000  3.877358E+0000
  1.318287E+0000 -3.514412E-0001
 -3.453492E+0000 -9.797935E-0001
  3.132468E+0000 -5.507037E-0001
  6.662255E-0001  5.676737E-0001
 -9.779071E-0002 -1.036829E+0000
 -3.219616E+0000  2.324566E-0001
  3.724756E-0001 -3.274973E+0000
  5.896343E-0001  1.230451E+0000
  1.671095E-0001 -1.433416E+0000
  9.979699E-0001 -1.755224E-0001
 -6.354570E-0001 -1.677000E+0000
  6.211714E-0001 -2.281147E+0000
  1.044082E+0000  2.042410E+0000
  1.215581E-0001 -1.793040E+0000
 -1.569925E+0000  1.142618E+0000
  1.941330E+0000 -1.147132E+0000
  1.269051E+0000  3.874113E-0001
 -1.188090E+0000  9.885211E-0001
  4.379755E-0003  2.072141E-0001
 -1.339578E+0000  5.510385E-0001
 -7.483902E-0001 -5.669318E-0001
  3.242076E+0000  1.098752E+0000
  9.622323E-0001  2.434881E+0000
 -3.733284E+0000  9.227113E-0001
  1.473200E+0000 -2.267190E+0000
  1.178228E+0000  3.620949E-0001
 -1.770893E+0000  2.188043E+0000
 -2.449069E+0000 -1.451751E+0000
 -6.929633E-0001 -5.339641E+0000
  1.822273E+0000 -1.597461E+0000
  1.732787E+0000  7.765890E-0001
 -1.227701E+0000  2.357469E+0000
  5.523160E-0001  3.150023E-0001
 -9.025502E-0001 -6.471094E-0001
  1.496035E+0000 -9.661154E-0002
  1.411937E+0000  1.586764E+0000
 -2.002392E+0000 -1.401465E+0000
 -6.884042E-0001 -1.384320E+0000
  9.927864E-0001 -3.575293E-0001
  1.464542E+0000 -9.788261E-0004
 -2.055403E-0001  2.234020E+0000
 -6.278061E-0001  2.154379E-0001
 -4.085629E-0001  2.505841E-0001
  2.192661E+0000  3.187733E-0001
  3.991756E-0001  8.349900E-0001
 -2.191382E+0000  1.046302E+0000
 -1.425943E+0000  4.267415E-0001
  2.920619E+0000 -1.033050E+0000
 -6.258533E-0001  4.415165E+0000
 -3.310838E-0001  5.290029E-0001
 -8.420574E-0001 -3.174915E+0000
  1.365487E+0000 -1.492116E+0000
  6.105099E-0002  2.347523E+0000
 -1.593424E-0001  2.370147E+0000
 -4.069678E+0000 -6.539813E-0001
 -9.000111E-0001 -2.734746E+0000
  2.960899E+0000 -1.707703E+0000
 -3.421708E-0001  2.809965E+0000
 -3.449013E-0001 -1.022406E+0000
 -5.583227E-0001 -6.741631E-0001
  2.880610E+0000 -1.543454E+0000
 -6.505862E-0001  1.530663E-0001
 -1.402860E+0000  2.060790E+0000
 -3.781694E-0001  1.539338E+0000
 -2.061646E+0000 -2.155978E+0000
  2.182187E+0000 -2.266214E+0000
  7.401692E-0002  9.061832E-0001
 -5.147958E-0001 -1.774889E+0000
  3.062195E+0000  6.633135E-0001
 -5.459677E-0001  2.877709E+0000
 -4.090983E+0000  2.415102E+0000
  8.005956E-0001 -2.959529E+0000
  2.455725E-0001  7.420382E-0001
 -8.200870E-0001  1.850615E+0000
 -8.074153E-0001  1.073615E+0000
 -2.594194E+0000 -2.783738E+0000
  1.764279E+0000 -2.776700E+0000
 -3.224972E-0001  4.292600E+0000
 -1.663934E-0001  1.050228E+0000
 -2.645685E+0000 -2.427873E+0000
  2.005566E+0000 -3.533741E+0000
  3.962069E+0000  2.705815E-0001
 -1.907675E+0000  5.292812E+0000
 -1.854494E+0000 -1.344705E+0000
 -3.956544E-0001 -5.500059E+0000
  4.426304E+0000  9.721607E-0001
 -1.122940E+0000  6.084713E+0000
 -1.209217E+0000 -2.718860E+0000
 -5.899950E-0001 -3.108576E+0000
  6.029523E+0000 -1.402933E+0000
 -9.830586E-0001  3.852702E+0000
 -2.035766E+0000  1.167052E+0000
 -4.704103E-0002 -4.161447E+0000
  1.009907E+0000  1.037575E+0000
  1.926367E+0000 -8.817873E-0002
 -2.012749E+0000 -8.287411E-0001
  1.808693E+0000 -3.462337E-0001
  8.771966E-0001 -1.527200E+0000
 -1.462262E+0000  2.760606E+0000
  2.713513E+0000  3.250072E-0001
 -2.907783E+0000 -2.350596E-0001
  3.403225E+0000 -2.424332E+0000
  4.423155E-0001  8.254197E-0003
  1.311800E+0000  1.782337E+0000
 -1.299126E+0000  1.983976E+0000
 -1.205736E+0000  7.022138E-0001
  2.535030E+0000 -2.606410E+0000
  1.795467E+0000  2.174060E+0000
  2.216100E-0001  3.075448E+0000
 -3.672018E+0000 -2.858195E+0000
  3.918090E+0000 -2.739698E+0000
  2.066448E+0000  2.739287E+0000
 -1.852756E+0000  2.404223E+0000
 -2.233101E+0000 -6.276277E-0001
  3.587117E+0000 -3.874353E+0000
 -1.052897E-0001  4.406371E+0000
 -2.861552E+0000  7.594402E-0001
 -3.767759E-0001 -4.447869E+0000
  1.891704E+0000 -1.112691E+0000
  7.608131E-0001  4.515069E+0000
 -2.369651E+0000 -5.005107E-0002
 -1.671193E+0000 -2.898850E+0000
  1.945537E+0000  1.537929E+0000
  2.306832E+0000  7.726812E-0001
 -4.989934E+0000  7.105659E-0001
  1.187371E+0000 -5.030373E+0000
  3.157387E+0000  1.323757E+0000
 -7.563492E-0001  2.760224E+0000
 -1.473809E+0000  1.372213E-0001
 -2.041731E+0000 -1.500857E+0000
  1.789329E+0000 -6.342538E-0001
 -5.123484E-0001  2.130519E+0000
  1.596548E-0001  3.470977E-0001
 -2.069745E+0000  1.856074E+0000
  3.283035E-0001 -3.182897E-0001
 -1.184992E+0000  8.925906E-0001
  1.372298E+0000  2.685666E-0001
 -2.042290E+0000  6.698447E-0001
 -3.056739E-0001 -5.992193E-0001
  1.423477E+0000  1.540129E-0002
 -1.499304E+0000 -4.260319E-0002
  1.180452E+0000  1.409100E+0000
  3.104241E-0001 -3.193827E-0001
 -3.180082E+0000 -1.880624E+0000
  1.873798E+0000 -4.928152E+0000
  1.791997E+0000  2.314270E-0001
 -1.935370E+0000  2.865602E+0000
 -2.810302E+0000  4.071217E-0001
  1.001917E+0000 -3.389391E+0000
  2.639705E+0000 -9.185084E-0001
 -2.349077E+0000  2.098945E+0000
 -1.550040E+0000 -2.426436E+0000
 -4.056641E-0001 -4.370408E+0000
  2.230923E+0000  5.281887E-0001
  3.807498E-0001  2.117626E+0000
 -9.140720E-0001  9.995724E-0001
  8.456991E-0001 -1.933474E+0000
 -2.541217E+0000 -2.520107E+0000
  2.006024E+0000  7.227267E-0001
  1.524309E-0001  3.004012E-0001
 -3.682199E+0000  3.338826E-0001
  7.733889E-0001 -3.997491E+0000
 -1.646492E-0002  2.363482E+0000
  1.500998E+0000  7.969109E-0001
 -4.863090E+0000 -2.136603E+0000
  4.069093E+0000 -2.118568E+0000
  2.508883E+0000  2.669135E+0000
 -4.089030E+0000  1.683653E+0000
 -1.034114E+0000 -5.077973E+0000
  4.150748E+0000 -2.754357E+0000
  8.638688E-0001  3.108934E+0000
 -1.245886E-0001 -2.442185E+0000
 -4.221358E+0000 -2.565125E+0000
  2.091752E+0000 -8.393463E-0001
  1.748424E+0000  1.110441E+0000
 -3.553609E+0000  3.026291E+0000
 -2.588333E-0001 -2.134742E+0000
  1.561324E+0000 -4.692548E-0001
  1.300512E-0003  3.032114E+0000
 -1.513138E+0000 -1.350980E+0000
 -3.381481E-0002 -4.357444E+0000
  3.078626E+0000  1.962156E+0000
  4.657269E-0001  4.121150E+0000
 -2.641928E+0000  1.438395E-0001
 -2.460018E-0001 -1.582178E+0000
  1.940400E+0000 -2.423469E+0000
  8.079857E-0001  2.765065E-0001
 -2.461888E+0000  1.103940E+0000
 -9.340926E-0001 -1.679014E+0000
  1.393834E+0000 -3.471945E+0000
  9.122480E-0001  9.178187E-0001
  1.114037E+0000 -8.946875E-0002
 -5.887402E-0001 -9.853126E-0001
 -3.781562E-0001 -1.987720E+0000
  6.029400E-0001 -6.319846E-0001
  2.157844E-0001  1.927355E+0000
 -7.737392E-0001  2.949529E-0001
 -1.910100E+0000 -2.301959E-0001
  2.225116E+0000 -3.660034E+0000
  1.989443E-0002  3.724615E+0000
 -2.882874E+0000  1.373917E+0000
 -9.726006E-0001 -1.723154E+0000
  3.371535E+0000  3.438226E-0001
  6.851435E-0001  3.135962E+0000
 -3.104535E+0000  1.003327E+0000
 -1.123996E+0000 -5.243219E+0000
  4.092324E+0000 -1.283177E+0000
  1.055507E+0000  2.773340E+0000
 -3.885817E+0000 -5.553771E-0001
 -1.214724E-0001 -4.609700E+0000
  1.751419E+0000 -7.637265E-0001
  3.575838E+0000  4.182749E+0000
 -3.039064E+0000  3.137539E+0000
 -1.795557E+0000 -1.419341E+0000
  4.080187E+0000 -2.673695E+0000
 -1.188005E+0000  4.157573E+0000
 -1.355012E-0001  1.214102E+0000
 -3.254500E+0000 -1.124325E+0000
  1.762847E+0000 -1.665608E+0000
 -2.075633E-0001  1.989814E+0000
  3.795515E-0002  3.442663E+0000
 -2.466679E+0000 -1.625523E+0000
 -1.210408E+0000 -3.196697E+0000
  3.810303E+0000 -3.834768E-0001
 -2.704595E+0000  4.088286E+0000
 -1.658071E+0000  6.079019E-0001
 -1.125716E+0000 -3.866653E+0000
  1.746182E+0000 -2.401263E-0001
 -9.654672E-0001  2.343979E+0000
 -5.968040E-0001  2.571833E-0001
 -6.367670E-0001 -1.825655E+0000
  2.050080E-0002 -9.004152E-0001
  5.404514E-0001  3.927380E-0001
 -2.684078E+0000 -3.474067E-0001
  1.044725E+0000 -2.665631E+0000
  5.942197E-0001  1.021763E+0000
  2.079404E+0000  1.772727E+0000
 -3.093345E+0000  3.295936E-0001
 -5.376729E-0001 -3.339217E+0000
  1.825080E+0000 -4.855316E-0001
  1.908476E+0000  3.550166E+0000
 -1.531661E+0000  9.459709E-0001
 -2.720029E-0001 -2.618873E+0000
 -6.043739E-0001 -2.305820E+0000
  2.731007E+0000  1.496680E+0000
 -2.101928E+0000  2.539438E-0001
 -1.548782E+0000 -1.130468E+0000
  7.193144E-0001 -2.495341E+0000
  8.470339E-0001  1.183016E+0000
 -2.470919E+0000  1.163591E+0000
 -2.394205E+0000 -1.360200E+0000
  2.992419E+0000 -4.217019E+0000
  1.876515E+0000  3.285741E+0000
 -3.964335E+0000  3.172354E+0000
 -2.306984E-0001 -4.925546E+0000
  2.715968E+0000 -2.943781E+0000
  2.475255E+0000  4.736795E+0000
 -3.185306E+0000  1.682050E+0000
 -6.262692E+0000 -4.052445E+0000
  6.474128E+0000 -3.139017E+0000
  3.054173E+0000  5.619554E+0000
 -5.944914E+0000  1.011259E+0000
 -9.358403E-0001 -4.990444E+0000
  3.946828E+0000 -3.553810E+0000
  2.411512E+0000  6.562416E+0000
 -3.071928E+0000  1.130655E+0000
 -2.363459E+0000 -4.657260E+0000
  1.754761E+0000 -1.041719E+0000
  1.795168E+0000  1.496348E+0000
 -2.672804E+0000  7.461583E-0001
 -2.466032E+0000 -2.381861E+0000
  1.789010E+0000 -3.547793E+0000
  2.698117E+0000  3.076661E+0000
 -5.552986E-0001  2.880744E+0000
 -4.593139E+0000 -7.473381E-0001
  4.715870E+0000 -4.780467E+0000
  2.678027E+0000  2.059613E+0000
  2.337119E+0000  3.327515E+0000
 -6.070246E+0000 -1.794280E-0001
  2.331148E+0000 -6.153585E+0000
  3.076848E+0000  1.475131E+0000
 -1.673547E+0000  5.807624E+0000
 -1.950750E+0000 -3.018083E+0000
  6.864654E-0001 -4.627578E+0000
  4.251176E+0000  1.809285E-0001
 -1.139336E+0000  3.905864E+0000
 -4.008788E+0000 -1.286132E+0000
  2.358579E-0001 -4.596221E+0000
  1.852222E+0000  8.508179E-0001
  2.783001E+0000  1.228462E+0000
 -4.194554E+0000 -9.217397E-0001
  2.703922E+0000  3.687846E-0001
  1.472248E-0001  2.145736E+0000
 -9.752195E-0001  9.051324E-0001
 -2.258725E+0000  1.455712E+0000
  1.551395E+0000  1.958825E+0000
 -6.338946E-0001 -1.723394E+0000
  1.916198E+0000  8.943425E-0001
  1.225306E+0000 -2.638827E-0001
  6.094559E-0001  2.842504E+0000
 -1.159047E+0000 -1.078936E+0000
  1.595218E-0002  3.131738E-0002
  4.671034E+0000  1.375670E+0000
 -4.339879E+0000  3.153207E+0000
  2.497010E+0000 -2.076603E+0000
 -1.036086E+0000 -3.996145E+0000
  2.435857E+0000  1.149973E+0000
  5.049458E-0001  8.101471E-0001
 -2.816958E+0000  9.340875E-0001
 -1.508863E+0000 -5.352277E-0001
  2.408466E+0000 -2.065189E-0001
 -1.886428E+0000 -4.209666E-0001
  1.868644E+0000  1.486089E+0000
  8.720749E-0001 -1.416011E+0000
 -3.243551E-0001  1.175537E+0000
 -3.221496E-0001 -3.309364E+0000
  6.678006E-0001 -4.413285E-0001
  6.966717E-0001  3.435849E+0000
 -2.921807E+0000  5.148699E-0002
  6.010356E-0001 -3.155196E+0000
  1.859002E+0000  1.959554E+0000
 -6.653762E-0001  3.518593E+0000
 -1.974706E+0000 -2.031583E-0001
 -5.420259E-0001 -3.990039E+0000
  2.750345E+0000  2.068311E+0000
  1.429698E+0000  1.220518E-0001
 -2.292760E+0000 -3.008030E-0001
  3.287258E+0000 -3.667348E+0000
  2.580352E+0000 -6.464902E-0001
 -3.234147E+0000  7.167090E-0001
  3.375911E+0000 -2.987227E+0000
  1.901254E+0000  1.150283E+0000
 -4.166708E-0001  2.929814E+0000
 -1.062549E+0000 -2.581310E+0000
 -5.269017E-0001 -1.951133E+0000
  2.706409E+0000  1.162040E+0000
 -1.358338E+0000  3.536172E+0000
 -2.701559E+0000 -1.318584E+0000
  3.743845E-0001 -1.865242E+0000
  1.737036E+0000  2.055508E+0000
 -2.433711E-0001  9.380850E-0001
 -2.413623E+0000  5.166979E-0001
  1.623018E+0000  7.725351E-0002
 -7.497444E-0001 -9.119375E-0001
  1.106051E+0000  7.338534E-0001
 -1.624278E+0000  2.339432E-0001
  4.607144E-0001 -1.862776E+0000
 -1.013874E-0001 -1.118657E+0000
  1.738939E+0000  1.715927E+0000
 -2.716629E+0000  7.021833E-0001
 -1.340561E+0000 -2.350462E+0000
  3.150135E+0000 -1.602619E+0000
 -6.544945E-0001  3.469297E+0000
 -6.309552E-0001  5.202786E-0001
 -2.625322E+0000 -2.408205E+0000
  2.049618E+0000  1.530484E+0000
  2.687175E+0000  2.995412E+0000
 -3.871275E+0000 -1.000129E+0000
 -4.095632E-0001 -3.956131E+0000
  3.109754E+0000 -1.977183E+0000
 -4.541323E-0001  6.841396E-0001
 -4.264913E-0001  2.822623E+0000
 -3.431362E+0000  8.628458E-0001
  4.778790E-0001 -3.295414E+0000
  2.053552E+0000  9.090666E-0001
 -1.357945E+0000  5.017854E-0001
 -3.819407E+0000 -6.206798E-0001
  1.603699E+0000 -1.586159E+0000
 -5.084541E-0001  2.654298E+0000
 -7.065337E-0001  1.440433E+0000
 -2.933281E+0000 -3.138349E+0000
  3.501689E+0000 -1.751088E+0000
  1.405766E+0000 -3.458993E-0001
 -2.053389E+0000  2.584524E+0000
  1.058817E+0000 -2.219028E-0001
 -6.513355E-0001 -2.292597E+0000
  6.864976E-0001  2.578222E-0001
  1.590491E+0000  1.837831E-0001
 -1.401467E+0000  7.505021E-0001
 -2.538845E+0000 -5.509329E-0001
  3.687973E+0000 -1.327677E+0000
 -8.978622E-0001  3.745989E+0000
 -9.523809E-0001  6.424562E-0001
  9.430049E-0001 -2.360434E+0000
  2.495956E+0000 -3.876149E-0001
  4.792174E-0001  2.630077E+0000
 -1.426857E+0000 -1.102513E+0000
  4.830838E-0001 -3.938705E+0000
 -2.381080E-0001  6.983906E-0001
  6.932874E-0001  4.561394E+0000
 -1.807285E+0000  2.457095E+0000
 -3.024428E-0001 -3.093287E+0000
  6.190978E-0001 -2.996515E-0001
  2.061056E+0000  1.381152E+0000
 -2.451824E+0000  1.548516E+0000
  5.221058E-0001 -4.035234E+0000
 -1.756549E-0001 -7.166728E-0001
  2.529634E+0000  9.906765E-0001
 -1.000024E-0002  3.563215E+0000
 -2.334906E+0000 -3.011819E-0001
  1.115521E+0000  3.264210E-0001
  3.164301E+0000  1.026702E+0000
 -2.912947E+0000  3.052484E+0000
 -1.618161E+0000 -2.328398E+0000
  1.279970E+0000 -3.225447E+0000
  1.741725E+0000  1.121960E+0000
  4.138412E-0001  2.552100E+0000
 -3.585418E+0000 -4.331063E-0001
  2.646511E-0001 -4.603117E+0000
  6.258688E+0000  5.239107E-0001
 -2.934092E+0000  6.077521E+0000
 -5.222113E+0000 -9.233050E-0001
  1.151746E+0000 -5.384001E+0000
  4.663880E+0000  9.914279E-0001
  1.419735E+0000  3.524175E+0000
 -5.564575E+0000 -3.141983E-0001
  2.978556E+0000 -6.331765E+0000
  1.358204E+0000  2.598967E+0000
  3.796279E+0000  4.551455E+0000
 -7.359751E+0000  2.645503E-0001
  2.345793E+0000 -5.081648E+0000
  4.870181E+0000  4.333665E-0001
 -3.117056E+0000  3.634206E+0000
 -2.460954E+0000 -1.244921E+0000
  1.343707E+0000 -6.369756E-0001
  1.438339E+0000  7.466873E-0001
 -1.394314E+0000  3.331749E+0000
 -2.333632E-0001 -4.019913E-0001
 -3.848999E-0001 -1.696647E+0000
  2.309883E+0000 -3.160579E+0000
 -6.218410E-0001  1.786149E+0000
  2.521887E+0000 -2.313899E-0001
 -2.586226E+0000  7.567675E-0001
  9.006212E-0001 -6.812380E-0001
  8.241297E-0001 -5.204805E-0002
 -9.109664E-0001  1.536834E+0000
 -2.348206E-0001 -7.155944E-0001
  1.057173E+0000 -2.687834E+0000
 -2.056362E+0000 -1.865205E-0001
  2.468307E+0000 -3.356710E-0002
  2.940560E-0001  2.243028E+0000
 -1.599051E+0000  1.155251E-0001
 -6.838946E-0001 -2.284702E+0000
  1.109104E+0000 -1.456725E+0000
  4.175438E-0001  2.221493E+0000
 -3.100793E+0000  7.005385E-0001
  1.718333E+0000 -4.156076E-0001
  6.062069E-0001  1.039152E+0000
 -7.788943E-0001  2.652045E+0000
 -2.907217E+0000  2.103869E+0000
  2.330528E+0000 -3.969733E+0000
 -3.040574E-0001 -1.235504E+0000
  1.375437E+0000  2.376778E+0000
 -1.874021E+0000 -4.718349E-0001
 -1.788702E+0000 -4.069054E+0000
  3.546637E+0000 -2.890226E-0001
  1.323301E+0000  3.897647E+0000
 -2.707665E+0000 -1.949465E+0000
 -9.235192E-0001 -1.704682E+0000
  4.419500E+0000 -2.490531E+0000
 -1.592316E+0000  2.060263E+0000
 -9.818275E-0001 -2.429576E+0000
  5.888471E-0001 -1.923471E-0001
  2.416234E+0000  3.138538E+0000
 -3.298952E+0000  7.181113E-0001
  3.526780E-0001 -2.941323E+0000
 -7.943928E-0002  2.614143E-0001
  2.014333E+0000  2.644972E+0000
 -2.037383E+0000  6.426714E-0001
 -1.660006E+0000 -1.215790E+0000
  2.906812E-0002 -1.535267E+0000
  9.953410E-0001 -7.994096E-0001
  8.870679E-0002  2.236492E-0001
 -1.246345E+0000 -5.928944E-0002
  1.241568E+0000  2.929847E-0001
 -4.206497E-0001  2.291956E+0000
 -1.409487E+0000 -7.847887E-0001
  7.307067E-0001 -1.043122E+0000
  1.631497E+0000 -2.010103E-0001
 -2.613801E+0000  1.642799E+0000
 -1.840648E+0000 -1.889072E+0000
  6.608229E-0001  8.364469E-0002
 -6.559355E-0001  8.038429E-0001
  5.898277E-0001  6.846559E-0001
 -1.025397E+0000  8.798297E-0001
  1.975676E-0002 -1.205020E+0000
 -1.548656E+0000  5.488337E-0001
  1.047956E+0000 -1.013943E+0000
  5.609483E-0001  2.143371E+0000
 -2.212696E+0000  7.559191E-0001
 -2.206283E+0000 -9.142957E-0001
  4.238967E+0000 -1.688479E-0001
 -1.000817E+0000  2.463172E+0000
 -1.778838E+0000 -7.952339E-0002
  1.594347E+0000  2.995690E-0001
 -1.141496E+0000 -1.566510E-0002
 -5.802754E-0001 -5.262999E-0001
  2.189984E+0000  3.671404E-0002
 -5.467875E-0001  9.027902E-0001
 -2.483516E-0001  1.565382E+0000
 -1.192378E+0000 -2.507768E+0000
 -7.029955E-0001 -1.437535E+0000
  2.896533E+0000  1.973325E-0001
  1.198453E+0000 -8.455841E-0001
 -4.376758E+0000 -1.015581E+0000
  2.093518E+0000 -4.295251E+0000
  5.726368E-0001  2.295784E+0000
  1.364059E+0000 -2.452941E-0001
 -2.457090E+0000  4.056973E-0001
  2.359561E+0000  1.068721E+0000
 -2.943464E+0000  1.071859E+0000
 -8.662382E-0001  1.066989E+0000
 -2.478234E-0002 -2.706783E-0001
 -5.385099E-0001 -1.425302E+0000
 -1.455069E+0000  5.042293E-0001
  6.227442E-0001 -1.904033E+0000
 -1.060597E+0000  1.488429E+0000
 -5.942843E-0001 -1.155746E+0000
  4.146622E+0000 -5.269123E-0001
 -6.576739E-0001  4.325447E+0000
 -8.689016E-0001 -2.925757E+0000
  1.442986E+0000 -1.227038E+0000
  2.409922E-0001  6.943249E-0003
 -9.151340E-0001  1.727854E+0000
 -7.188999E-0001 -1.667457E+0000
  4.346373E+0000 -2.033904E+0000
  8.396851E-0001  2.842021E+0000
 -2.487734E+0000  3.427065E+0000
 -2.408412E+0000 -1.803230E+0000
  4.418157E+0000 -1.052325E+0000
  3.331848E-0001  4.268816E+0000
 -3.722815E+0000  5.258599E-0001
 -1.030528E+0000 -3.940892E+0000
  2.432574E+0000 -6.081897E-0001
 -7.040456E-0001  4.810724E+0000
 -2.345368E+0000  1.623182E+0000
 -1.208624E+0000 -3.599650E+0000
  1.935784E+0000  5.953825E-0002
  1.788085E+0000 -3.372660E-0001
 -2.712796E+0000  1.780180E+0000
  8.781019E-0001  8.959754E-0001
 -6.919538E-0001 -8.221566E-0001
  2.702198E-0002 -2.985338E+0000
  1.865688E+0000 -1.746045E+0000
 -1.764544E+0000 -1.832050E-0001
 -2.596874E-0001 -1.216808E+0000
  9.082037E-0001 -1.961479E+0000
 -1.103925E+0000  1.798899E+0000
  1.016153E+0000  1.152395E+0000
 -1.094166E+0000  6.009352E-0002
  1.870566E+0000 -2.684184E+0000
  8.026384E-0001  1.514422E+0000
 -8.445434E-0001  2.287200E+0000
  6.867460E-0001 -3.643186E+0000
  2.159095E-0001 -7.682752E-0002
  3.391511E+0000 -2.527615E+0000
 -3.311443E+0000  1.492851E+0000
  1.643114E-0001 -2.414863E+0000
 -6.074846E-0001 -3.070539E+0000
  1.990412E+0000  8.494591E-0002
  2.652168E+0000  3.271867E+0000
 -4.540292E+0000  8.920312E-0001
 -1.539541E+0000 -2.142548E+0000
  3.509256E+0000 -6.475470E-0001
  6.128204E-0001  2.777496E+0000
 -3.472819E+0000  1.919103E+0000
  2.988645E-0001 -5.015108E+0000
  1.472250E+0000 -1.393454E+0000
  3.247419E+0000  4.664490E+0000
 -2.567037E+0000  1.602475E+0000
 -2.072393E+0000 -3.000034E+0000
  3.202584E+0000 -2.995582E+0000
 -5.039820E-0001  8.968517E-0001
 -4.346977E-0001  7.210878E-0001
 -2.142649E+0000 -1.327306E+0000
  2.293082E+0000 -2.475630E-0001
 -8.260873E-0001  3.111470E+0000
  1.944464E+0000 -2.707756E+0000
 -1.115094E+0000  2.494768E+0000
  1.190555E+0000 -1.116877E-0001
 -6.747611E-0001 -1.637141E+0000
  2.972661E+0000 -2.586642E-0001
  3.063565E-0001 -1.078394E-0001
 -2.005180E-0001  1.616695E+0000
 -2.910225E-0001 -3.782965E-0001
  4.013788E-0002  5.228740E-0001
  8.861179E-0001  3.544955E-0001
 -2.157196E-0001  7.840533E-0001
 -2.900343E+0000 -1.660995E-0001
  1.101335E+0000  1.236680E-0001
  1.719999E+0000  9.301162E-0001
 -2.984497E+0000  1.442194E+0000
 -1.871564E+0000 -9.811290E-0001
  2.445854E+0000 -1.179903E+0000
 -7.822577E-0001  2.142457E+0000
 -1.588779E+0000 -3.280483E-0001
 -1.275685E-0001 -3.449886E+0000
  2.737904E+0000  4.906872E-0002
  6.379599E-0001  2.804678E+0000
 -4.029540E+0000  3.061186E-0001
 -1.095162E+0000 -2.687458E+0000
  2.653414E+0000 -1.723224E+0000
 -1.281493E+0000  3.534440E-0001
  3.305524E-0001 -6.179681E-0001
 -1.508136E+0000 -9.018093E-0001
  1.956603E+0000 -2.987223E+0000
 -6.718811E-0001  1.293110E+0000
  2.190766E+0000  2.509028E-0001
 -1.600388E+0000 -5.333006E-0001
  3.724198E-0001 -2.358516E+0000
  2.534567E+0000 -1.013815E+0000
 -1.517963E+0000  5.486424E+0000
 -3.581335E+0000 -1.482332E+0000
  1.387640E-0001 -3.632009E-0001
  1.228906E+0000  4.113270E-0001
  5.544327E-0001  3.817695E+0000
 -2.883273E+0000 -4.754300E-0001
 -9.194092E-0003 -3.795234E+0000
  3.552559E+0000 -2.733483E-0001
 -2.085479E-0001  3.093157E+0000
 -2.707355E+0000  2.158580E+0000
 -4.446919E-0001 -5.108980E+0000
  4.573935E+0000 -1.197636E+0000
 -5.618210E-0001  3.382588E+0000
 -3.283349E+0000 -1.607291E-0001
  4.491661E-0001 -3.983817E+0000
  4.533171E+0000 -1.002910E+0000
  3.509337E-0001  3.923636E+0000
 -2.495944E+0000  6.776450E-0001
  1.576342E-0001 -1.795739E+0000
  2.939123E+0000 -1.467568E+0000
 -2.051648E-0001  2.426620E+0000
 -8.304299E-0001  1.314261E+0000
 -2.442619E+0000 -7.731125E-0001
 -6.396450E-0001 -2.083177E+0000
  8.108831E-0001 -1.222900E+0000
  2.062879E+0000  1.670753E-0001
 -4.192127E+0000 -1.842444E-0001
  3.553739E-0001 -3.651648E+0000
  2.714677E+0000  1.733260E+0000
 -7.514575E-0001  2.940887E+0000
 -2.828743E+0000 -1.143608E+0000
  2.270202E+0000 -1.234874E+0000
  3.025318E-0001  1.665879E-0001
  1.170165E+0000  2.840157E+0000
 -1.206838E+0000 -1.753696E-0001
 -2.758052E-0001 -4.796364E-0001
  6.556613E-0001 -3.336653E+0000
  1.323720E+0000  6.414929E-0001
 -3.137299E-0001  3.475655E+0000
 -6.937615E-0001 -1.637004E+0000
 -1.022614E+0000 -2.394795E+0000
  3.113992E+0000 -5.520349E-0001
 -1.292492E+0000  1.167764E+0000
 -1.782664E+0000 -3.977979E-0001
  3.073011E-0001 -1.390700E+0000
  2.726704E-0001  2.011188E+0000
  1.968244E+0000  1.516246E+0000
 -1.930308E+0000 -1.988356E-0001
 -5.181644E-0001 -4.143004E+0000
  7.340021E-0001 -1.849797E-0001
  1.030870E+0000  4.504966E-0001
  3.983981E-0001  9.972669E-0001
  1.102013E+0000  5.146848E-0001
 -1.816619E+0000 -1.802441E+0000
  2.971020E+0000 -1.913677E+0000
 -5.009278E-0001 -1.002202E+0000
 -2.830786E-0001  5.796167E-0001
  2.192194E+0000  1.371390E+0000
 -4.028996E-0001  2.916179E+0000
 -1.255284E+0000 -3.021420E+0000
 -3.693375E-0001 -6.503213E-0001
  4.129197E+0000  2.883901E+0000
 -3.315124E+0000  2.208342E+0000
 -7.217491E-0001 -2.270615E+0000
  1.587090E+0000 -3.771711E+0000
  3.831632E+0000  1.494385E+0000
 -2.080571E+0000  4.129713E-0001
 -3.474685E+0000 -2.390088E+0000
  2.825081E+0000 -2.746536E-0001
  2.767716E+0000  1.136747E+0000
 -1.789098E+0000  2.245774E+0000
 -6.885482E-0001 -1.263656E+0000
  1.112754E+0000  1.290870E-0001
  1.469449E-0001  1.662259E-0001
 -1.725050E+0000  4.549523E-0001
 -8.822852E-0001 -2.604066E+0000
 -2.779712E-0001  3.143739E-0001
  8.505174E-0001  1.304046E+0000
 -2.404913E+0000  1.506691E+0000
 -1.600591E+0000 -4.501040E-0001
  2.426687E+0000 -1.942035E+0000
 -1.223177E+0000  1.259470E+0000
 -3.984897E-0001 -7.397975E-0001
 -1.061990E+0000 -2.540622E+0000
  1.014303E+0000  5.774239E-0001
 -7.149640E-0001 -1.344676E+0000
 -4.535691E-0001 -1.689115E+0000
  4.967383E-0001  1.449939E+0000
  3.589004E-0001  1.222255E+0000
  2.287935E-0001  1.397586E+0000
  3.865763E-0002 -2.089080E+0000
 -1.835526E-0001 -1.369396E+0000
  3.058242E+0000  7.657456E-0001
 -6.978526E-0002  1.856551E+0000
 -1.785688E+0000  1.196960E-0001
  9.527337E-0001 -2.931480E+0000
  1.527031E-0002  1.414820E+0000
  1.565559E+0000  3.733080E-0001
 -2.570285E+0000 -1.218560E+0000
  1.528864E+0000 -1.060667E+0000
  2.847300E+0000  1.929772E+0000
 -4.803831E+0000  3.839249E-0001
  5.059405E-0001 -2.688632E+0000
  5.293241E-0001 -1.021876E+0000
  3.456467E+0000  2.796457E+0000
 -2.131712E+0000  2.360066E+0000
 -1.196602E+0000 -3.074469E+0000
  2.653430E+0000 -3.507062E+0000
  9.325279E-0001  7.574644E-0001
  1.719042E+0000  5.246788E+0000
 -2.189284E+0000 -2.207611E-0001
 -1.571107E+0000 -1.862465E+0000
  2.726804E+0000  7.872832E-0001
 -3.418335E+0000  2.093623E+0000
  5.010108E-0001 -2.467164E-0002
 -1.795927E+0000 -1.659080E+0000
  7.744944E-0001 -2.175968E+0000
  8.394841E-0001  5.301286E-0001
 -2.239592E+0000  2.212646E-0001
  1.115816E+0000 -2.985470E+0000
 -2.121011E+0000  1.207591E+0000
  2.657682E-0001  9.901205E-0001
  2.413133E+0000 -4.114665E-0001
 -3.430317E+0000  1.321761E+0000
  1.752265E-0001 -7.793628E-0001
 -3.355790E-0001 -4.455480E+0000
  1.053906E+0000  7.710480E-0001
  2.158867E+0000  3.491672E+0000
 -4.806729E+0000  6.565526E-0001
  3.351198E-0001 -3.523823E+0000
  2.885706E+0000 -1.982457E-0001
  1.482706E+0000  1.414588E+0000
 -8.755302E-0001  1.309532E+0000
 -8.220874E-0001 -1.672059E+0000
  2.377061E+0000 -1.433267E+0000
 -8.244046E-0001  3.193920E-0001
 -1.445039E+0000 -5.510725E-0001
  7.776940E-0003 -4.979872E-0001
  2.520169E+0000  6.138420E-0001
 -9.264597E-0001  1.803596E+0000
 -2.220769E+0000 -1.835117E+0000
  1.918781E+0000 -2.085580E+0000
 -1.627756E-0001  1.911317E+0000
  1.665730E+0000  8.283775E-0001
 -1.343268E+0000 -1.607319E+0000
 -5.595662E-0001  1.055757E+0000
  1.832339E+0000 -2.726454E+0000
 -1.120839E+0000  1.550660E+0000
  4.033557E+0000 -1.205619E+0000
 -2.018412E+0000  8.434757E-0001
  3.183885E-0001 -2.436537E+0000
  5.278625E-0002  2.680252E+0000
 -6.664304E-0001  1.279923E+0000
 -1.902539E+0000 -3.454505E-0001
  2.081563E+0000 -1.493368E+0000
 -1.702803E+0000  6.881906E-0002
  2.680342E+0000  5.612098E-0001
 -2.509612E+0000  1.972838E-0001
  1.925318E+0000 -1.332815E+0000
  2.995374E-0001  6.998874E-0001
 -1.978265E-0001  2.439929E+0000
  4.349670E-0001 -1.779092E+0000
 -2.611974E+0000 -2.385857E+0000
  3.574471E+0000  3.560557E-0001
 -1.874770E+0000  1.816379E-0001
  3.111191E-0001 -1.070368E+0000
 -2.477361E-0001 -1.585484E+0000
  2.454850E+0000  1.172175E+0000
 -2.951409E+0000  3.450596E+0000
 -1.899385E+0000 -1.374599E+0000
 -4.663026E-0001 -5.050901E-0001
  2.564848E+0000  1.035569E+0000
 -1.031518E+0000  1.200198E+0000
 -3.824101E+0000  2.671384E+0000
  6.192193E-0001 -8.915492E-0001
 -2.361922E+0000  1.577302E+0000
  1.191112E+0000 -9.188925E-0001
 -6.652749E-0001 -1.941290E+0000
  2.115991E+0000  1.003133E+0000
 -1.200222E+0000 -7.046049E-0002
 -1.501634E+0000 -2.441140E+0000
  3.787664E-0001  1.918146E-0001
  1.361731E+0000 -7.280740E-0001
 -7.089517E-0001 -8.347248E-0001
 -1.339968E+0000 -1.306149E+0000
  3.060470E+0000  8.498633E-0001
 -2.423795E+0000  2.456266E+0000
  1.854533E-0001 -1.978648E+0000
 -6.543492E-0001 -1.146473E+0000
  2.056088E+0000  1.200295E+0000
 -9.873801E-0001  1.301195E+0000
 -2.085792E+0000  6.914915E-0001
  1.468060E+0000 -3.950264E+0000
  7.343938E-0001  1.658029E+0000
  1.024629E+0000  5.841494E-0001
 -3.176652E+0000  5.924245E-0001
 -9.804528E-0001 -5.109645E+0000
  4.135508E+0000 -1.794851E+0000
  2.662084E-0001  5.043068E+0000
 -3.101296E+0000  1.026923E+0000
  2.903264E-0001 -5.390254E+0000
  4.610048E+0000 -3.888623E-0001
  1.688924E+0000  5.082890E+0000
 -5.139473E+0000  2.872103E+0000
 -1.524662E+0000 -3.413163E+0000
  3.177461E+0000  2.104105E-0001
  1.375587E+0000  1.504860E+0000
 -1.912437E+0000  4.794019E-0001
 -1.032116E+0000 -4.066292E+0000
  1.251038E+0000 -1.001910E+0000
  2.802109E+0000  1.879487E+0000
 -1.636438E+0000  2.088955E-0001
 -1.695852E+0000 -6.708909E-0001
  1.014460E+0000 -3.610750E+0000
  4.000571E+0000  1.900701E+0000
 -2.508074E+0000  4.159379E+0000
 -1.394342E+0000 -3.503823E+0000
 -9.735458E-0001 -2.662285E+0000
  3.284672E+0000  5.493827E-0001
 -1.087697E+0000  3.747273E+0000
 -8.050532E-0001 -3.826708E-0002
 -1.068906E+0000 -2.574309E+0000
  4.962523E+0000 -1.535150E+0000
 -2.341641E+0000  4.991553E+0000
 -1.900863E+0000  1.255796E+0000
 -1.137441E+0000 -4.350058E+0000
  5.380019E-0001 -1.716318E+0000
  3.948343E+0000  2.484596E+0000
 -2.082453E+0000  3.493596E+0000
 -1.248177E+0000 -1.956004E+0000
 -6.531862E-0001 -2.610394E+0000
  5.141973E+0000  1.129260E+0000
 -7.821591E-0001  3.613909E+0000
 -3.249246E+0000 -1.663771E+0000
 -1.302450E+0000 -3.006502E+0000
  5.133818E+0000  1.992865E+0000
 -7.359007E-0001  4.032566E+0000
 -4.781577E+0000 -1.195217E-0001
  6.565384E-0001 -5.707679E+0000
  4.430130E+0000 -2.338679E+0000
 -1.833134E-0001  5.562417E+0000
 -3.574121E+0000  3.838653E-0001
  1.826273E+0000 -3.209683E+0000
  1.631170E+0000 -2.734036E-0001
 -1.346369E-0001  2.912065E+0000
 -9.728760E-0001  7.914064E-0001
  8.629291E-0001 -2.164713E+0000
  1.303515E+0000 -2.330157E-0001
  3.492517E-0001  3.088117E+0000
  1.365899E+0000  2.319484E+0000
 -1.686497E+0000 -2.456789E+0000
 -1.577504E-0001  8.019515E-0001
  2.274389E+0000  3.615640E+0000
 -3.143280E+0000 -2.388244E+0000
 -2.788613E+0000 -4.150613E-0001
  4.610787E+0000 -2.340690E+0000
  9.528775E-0001  2.955729E+0000
 -2.774821E+0000  1.764236E+0000
 -1.509033E+0000 -2.412588E+0000
  8.885087E-0001 -2.076913E+0000
  1.043570E+0000  1.588764E+0000
 -1.079762E+0000  1.869752E+0000
 -2.086068E+0000 -2.244208E-0001
  1.239549E+0000 -3.054327E-0001
  4.396734E-0001 -5.136695E-0001
 -3.081765E+0000  1.691717E+0000
  5.818736E-0002 -2.070231E+0000
 -1.200335E+0000 -2.089181E+0000
  5.872073E-0001  2.748215E+0000
 -1.573872E-0003  1.727694E+0000
 -1.226718E+0000  4.450778E-0001
 -1.825954E+0000  7.775453E-0001
  4.456286E-0001 -2.013911E+0000
  2.110185E+0000  2.002821E+0000
 -5.076185E-0001  1.337180E+0000
 -4.348722E+0000 -2.198699E+0000
  2.273781E+0000 -2.767318E+0000
  3.213539E+0000  2.510800E+0000
 -3.062888E+0000  1.762237E+0000
 -7.632044E-0001 -5.000917E+0000
  2.038536E+0000 -1.279334E+0000
  3.083121E+0000  5.285429E+0000
 -5.706151E+0000  1.902945E+0000
 -3.339146E-0001 -4.492422E+0000
  2.660085E+0000 -8.194287E-0001
  2.473526E+0000  4.555612E+0000
 -4.550128E+0000 -1.006899E-0001
 -1.429294E+0000 -3.653744E+0000
  3.956539E+0000 -1.185983E+0000
  1.241455E+0000  5.031089E+0000
 -3.700866E+0000 -1.136568E+0000
 -4.690475E-0001 -3.773680E+0000
  1.930513E+0000  8.421039E-0001
  6.815466E-0001  3.014131E+0000
 -4.420616E+0000 -3.501581E-0001
  5.645413E-0001 -4.923333E+0000
  8.737980E-0001  1.960207E+0000
  2.416246E+0000  3.243716E+0000
 -4.026321E+0000  7.405034E-0001
 -1.609697E+0000 -5.944526E+0000
  6.018993E+0000 -1.648862E+0000
 -1.229254E-0001  5.076650E+0000
 -2.364175E+0000  1.270337E+0000
 -1.834079E+0000 -4.370550E+0000
  4.306702E+0000 -3.646398E-0001
 -5.460407E-0001  4.476414E+0000
 -1.925501E+0000 -1.108333E-0001
 -2.061207E+0000 -2.801873E+0000
  4.052945E+0000 -2.442125E-0001
 -1.943444E+0000  3.598993E+0000
 -3.075642E+0000 -1.096796E+0000
  1.562595E+0000 -5.842811E+0000
  2.389996E+0000  3.688097E+0000
  3.553283E-0001  5.157960E+0000
 -5.456964E+0000 -1.622973E+0000
  5.190135E-0001 -6.502854E+0000
  4.330106E+0000  1.007581E+0000
  2.545597E-0001  5.046641E+0000
 -4.842779E+0000  4.808044E-0001
 -1.184763E+0000 -8.256959E+0000
  4.626893E+0000 -1.403459E+0000
  1.248808E+0000  6.968882E+0000
 -3.299301E+0000  2.856601E+0000
 -2.012800E+0000 -5.017038E+0000
  1.229771E+0000 -2.278934E+0000
  2.456365E+0000  2.364977E+0000
 -6.086403E+0000  2.260468E+0000
 -3.424785E+0000 -4.621116E+0000
  1.935175E+0000 -3.147705E+0000
  2.091991E+0000  1.866570E+0000
 -5.056869E-0001  1.582232E+0000
 -3.091574E+0000 -4.327463E-0003
  1.399240E+0000 -2.788195E+0000
  2.178641E+0000  2.496651E-0001
 -2.509687E+0000  3.920831E+0000
  3.497387E-0001 -2.939599E+0000
  3.060978E-0001 -2.617609E+0000
  3.296222E+0000 -1.000069E-0001
 -4.081386E+0000  2.715291E+0000
  2.440219E-0001  5.626742E-0001
  4.999619E-0001 -3.164014E+0000
 -7.193357E-0001  3.288127E-0001
 -3.459649E-0001 -1.834367E+0000
 -1.893574E+0000  5.247180E-0001
  2.358776E+0000  7.490059E-0001
  3.817085E-0001  4.606652E-0001
  1.478760E+0000 -6.058531E-0002
 -2.801718E+0000 -4.260139E-0001
  9.807354E-0001 -1.184891E+0000
  1.577671E-0001  4.628178E-0001
 -1.286657E+0000  3.743803E+0000
 -3.024897E+0000 -7.436772E-0001
  4.597108E-0001 -2.348448E+0000
  1.421103E+0000  2.527300E+0000
 -3.068441E-0001  3.641320E+0000
 -1.861711E+0000 -6.564908E-0001
  8.274961E-0001 -2.688694E+0000
  2.325186E+0000 -8.548334E-0001
 -2.254862E-0002  3.331568E+0000
  8.364952E-0001 -1.781787E+0000
 -9.964131E-0001  6.965482E-0002
  3.368364E+0000 -4.458592E-0001
 -1.222836E+0000  1.353401E+0000
 -3.591199E-0001  1.464535E+0000
  8.036832E-0001 -2.346707E+0000
  1.543599E+0000 -3.257900E-0001
  1.709256E+0000  2.924064E+0000
 -1.695842E+0000 -1.132385E+0000
 -9.384862E-0001 -2.549982E+0000
  6.943313E-0001  6.961754E-0001
 -3.645660E-0001  1.085884E+0000
 -1.267643E+0000  1.376016E+0000
 -1.826348E+0000 -2.652024E+0000
  2.756922E+0000 -1.809925E+0000
  9.901490E-0001  2.739755E+0000
 -1.162278E+0000  2.151498E+0000
 -5.897603E-0001 -2.549776E+0000
  3.705805E-0001 -1.007518E+0000
  2.797804E+0000  2.109383E+0000
 -1.661268E+0000 -2.348965E+0000
 -9.469050E-0002 -2.627236E+0000
  2.714933E+0000  1.793492E+0000
 -1.326065E-0001  2.000844E+0000
 -4.034985E+0000 -1.165007E+0000
  3.355361E+0000 -2.976791E+0000
  3.337830E+0000  1.992497E+0000
  4.703649E-0001  3.749203E+0000
 -2.743707E+0000  4.179632E-0002
  7.420402E-0001 -2.438396E+0000
  7.061140E-0001  5.022389E-0001
  1.847321E+0000  3.869718E+0000
 -2.488765E+0000 -1.881945E+0000
  3.406256E+0000 -2.320337E+0000
 -1.370297E+0000  2.285239E+0000
  6.195461E-0001  1.583837E+0000
 -7.422798E-0001 -5.201289E-0001
  2.378472E-0001 -2.648064E+0000
  2.798264E+0000 -4.373465E-0001
  2.643590E-0001  3.923786E+0000
 -1.190962E+0000  3.757514E-0001
 -7.474119E-0001 -4.913482E-0001
  1.832424E+0000  6.930636E-0001
  4.794561E-0001  4.886704E-0001
  1.179106E+0000  1.037341E+0000
  3.859573E-0001 -1.108679E+0000
  2.175646E-0001 -1.360172E+0000
  6.449497E-0001  9.002685E-0001
 -2.237386E-0001  1.108486E+0000
 -8.181404E-0001  9.412732E-0001
 -8.270967E-0001 -1.862400E+0000
  1.606006E+0000  1.010791E+0000
  1.731263E+0000  7.003598E-0001
 -6.710188E-0001 -1.272986E-0001
  5.528690E-0001 -1.968382E+0000
  9.502681E-0001  1.646287E+0000
 -4.484762E-0001 -1.139911E+0000
 -2.249995E+0000 -2.603700E-0001
  6.334725E-0001 -1.398955E+0000
  9.156627E-0001  8.090082E-0001
  1.001550E+0000  1.513184E+0000
 -1.037903E+0000  2.563478E-0001
  8.889832E-0001 -9.527952E-0001
 -5.085231E-0001 -8.008969E-0002
 -2.253420E+0000  1.424723E+0000
  2.228241E+0000 -2.494830E+0000
 -5.420461E-0001 -2.334515E-0001
  9.388185E-0003  7.862030E-0001
  2.310046E+0000 -1.258128E-0001
 -3.833867E+0000  1.207297E+0000
  3.231577E+0000 -4.979755E+0000
  1.124530E+0000  1.703659E+0000
  6.475551E-0001  1.215930E+0000
  6.627234E-0001  5.109076E-0001
 -1.404559E+0000 -8.711425E-0001
  4.326166E+0000 -1.759354E+0000
 -2.729491E+0000  2.259740E+0000
  9.051350E-0001  3.962016E-0001
 -2.897597E+0000  4.844117E-0001
  1.410039E+0000 -4.108928E-0001
  2.985469E+0000 -3.038388E-0001
 -7.596919E-0001  2.429156E+0000
 -4.046517E-0001 -1.860579E+0000
 -8.546622E-0001 -7.625641E-0001
 -1.468275E+0000 -8.391210E-0001
  1.100862E+0000  1.100455E+0000
 -4.030876E-0001  8.357682E-0001
 -5.343428E-0001  5.786324E-0002
 -6.241269E-0001  3.822104E-0002
  4.759051E-0001 -5.295615E-0002
  3.872266E-0002  1.046458E-0001
 -8.375392E-0001  1.537447E+0000
 -1.301823E+0000 -1.616720E-0002
 -1.947774E-0001 -1.327477E+0000
  1.485739E+0000 -1.845205E+0000
  2.108640E+0000 -8.330883E-0001
 -1.065476E+0000  3.404004E+0000
  1.923087E+0000 -1.436586E+0000
 -1.339620E+0000 -1.972664E+0000
  3.193141E-0001 -1.252361E+0000
  1.409473E+0000 -6.503251E-0001
  4.399334E-0001  2.693559E+0000
 -2.047268E-0001 -9.167996E-0001
 -2.630842E+0000  1.774427E+0000
  1.864956E+0000 -1.144819E+0000
 -1.208227E+0000  4.725627E+0000
 -7.616126E-0001 -5.282722E-0001
 -2.937982E+0000 -8.348989E-0001
  5.149359E+0000 -4.109783E-0001
  3.158825E-0001  2.698827E+0000
 -3.328672E+0000 -3.600906E-0001
  1.009908E+0000 -3.455725E+0000
  2.835985E-0001  2.351826E+0000
  4.581941E-0001  1.541703E+0000
 -4.373068E+0000 -1.035883E+0000
  3.768795E+0000 -9.009112E-0001
 -1.335816E-0001  1.991069E+0000
  5.257035E-0001  8.024369E-0001
 -9.064503E-0001 -3.570081E-0001
  1.278856E+0000 -3.769903E+0000
  5.983455E-0001  1.285540E+0000
  9.592107E-0001 -1.998975E-0002
 -2.397371E+0000  2.312790E+0000
  3.159034E+0000 -2.963025E+0000
 -1.717189E+0000 -2.215773E-0001
  5.667709E-0003 -8.168785E-0001
 -3.209605E-0001  4.766824E-0001
  1.276145E+0000 -1.718183E+0000
 -3.349160E-0001 -5.965894E-0001
  1.006697E+0000 -2.378837E+0000
  1.064647E+0000  1.221913E-0001
  1.170882E+0000  5.040099E-0001
 -1.098290E+0000 -5.285961E-0002
 -6.398302E-0001 -1.115872E+0000
  1.641629E-0001 -1.292162E-0001
  4.415348E-0001  1.103635E+0000
 -9.141370E-0001  1.507928E+0000
 -4.201255E+0000 -2.376093E+0000
  4.246688E+0000 -2.221107E+0000
  1.557027E+0000  2.827887E+0000
  6.194992E-0001  1.430671E+0000
 -2.269174E+0000 -1.156051E+0000
  1.990300E+0000 -2.724101E-0001
 -6.014954E-0001  2.214158E+0000
 -1.201557E+0000 -3.725780E-0001
 -4.696793E-0001 -1.025424E+0000
  1.648875E+0000 -2.115070E+0000
 -1.086162E+0000 -1.194570E+0000
 -1.181070E+0000 -2.131199E+0000
  4.155165E+0000 -2.619383E+0000
  2.668011E-0002  2.283168E+0000
 -3.423800E+0000  2.065390E+0000
  2.985278E-0001 -2.271368E+0000
  1.614323E+0000 -1.435524E+0000
  1.326877E+0000  2.623773E+0000
 -3.098622E+0000  6.940020E-0001
 -1.957737E+0000 -1.842397E-0001
  1.379184E+0000 -1.213779E+0000
 -7.134942E-0001 -7.711783E-0001
  3.099430E+0000 -2.192990E-0001
 -4.788662E-0001  8.206205E-0001
  1.114223E+0000 -1.734308E-0001
  1.578525E+0000 -4.512048E-0001
 -5.405213E-0001  7.932362E-0002
  1.827634E-0001 -1.191878E+0000
  1.031853E+0000  8.543549E-0001
 -1.754463E-0001  7.759925E-0001
 -4.703430E-0001 -8.475685E-0001
 -1.331403E+0000 -7.346622E-0001
  3.121727E+0000 -8.522502E-0001
 -1.666237E+0000  6.497368E+0000
 -1.983244E+0000 -7.894617E-0001
 -1.396006E+0000 -2.329508E+0000
  2.578220E+0000  5.621489E-0001
 -1.688015E-0001  2.640731E+0000
 -1.050956E+0000 -4.298085E-0001
 -1.357790E+0000 -4.300975E+0000
  1.006904E+0000 -1.173744E+0000
  2.291858E+0000  3.157975E+0000
 -3.080859E+0000  2.105322E+0000
 -3.295489E+0000 -1.301042E+0000
 -1.444720E+0000 -1.928939E+0000
  4.472001E+0000  1.788953E+0000
 -9.298073E-0001  2.861137E+0000
 -3.483399E+0000 -3.419825E+0000
  1.231753E-0001 -3.266277E+0000
  2.975026E+0000  1.721076E-0001
 -1.569702E+0000  5.199560E-0001
 -9.171812E-0001 -2.066834E+0000
  2.075991E+0000 -1.751646E+0000
 -9.783600E-0001  2.180671E+0000
 -1.772849E+0000  3.823418E-0001
 -3.427420E-0001 -9.908083E-0001
 -6.021536E-0001 -5.582931E-0001
  1.923910E+0000 -5.257265E-0001
 -1.371569E+0000  2.552172E-0001
 -3.617236E+0000 -2.645331E+0000
  5.212043E+0000 -4.449218E+0000
 -5.575422E-0001  3.794567E+0000
 -9.962941E-0001 -1.408014E+0000
 -3.567425E+0000 -9.969104E-0001
  2.572516E+0000 -1.160091E+0000
  9.579338E-0001  1.018719E+0000
 -2.318518E+0000  2.703001E+0000
 -2.992192E+0000 -1.177583E-0001
  1.286617E+0000 -3.300824E+0000
  2.095752E+0000  2.451312E-0001
 -1.291185E+0000  1.513665E+0000
 -1.584069E+0000 -1.600396E+0000
  6.717833E-0001 -2.211840E+0000
  1.714386E+0000  6.331735E-0002
 -1.666150E+0000  1.519529E+0000
 -1.201575E+0000 -2.056811E+0000
  3.864530E-0001  4.710069E-0001
  1.856795E+0000  2.804571E+0000
 -3.521970E+0000  1.305239E+0000
 -3.558187E-0001 -1.052016E+0000
  1.959299E+0000 -2.951221E+0000
  3.306548E-0001  1.823287E+0000
 -1.681376E+0000  2.198584E+0000
  2.495615E-0001  9.586132E-0001
  1.028262E+0000 -2.958762E+0000
  8.215217E-0001  7.332253E-0002
  1.024598E+0000  3.005141E+0000
 -2.387433E+0000  5.562764E-0001
 -1.498355E+0000 -2.726889E+0000
 -5.806025E-0003  1.452767E-0001
  2.398694E+0000  3.559471E+0000
 -4.773461E+0000  1.332257E+0000
  1.868050E+0000 -4.661193E+0000
  2.403545E+0000  5.428446E-0001
  2.113427E+0000  4.406680E+0000
 -4.162724E+0000  9.901953E-0001
 -1.126649E+0000 -5.313307E+0000
  3.782929E+0000 -1.505720E+0000
  2.789289E-0001  4.580978E+0000
 -2.216909E+0000 -1.274191E+0000
 -1.054471E+0000 -4.077620E+0000
  3.848224E+0000  1.720634E+0000
  4.808052E-0002  2.961073E+0000
 -2.451306E+0000  1.038531E+0000
  1.351812E+0000 -1.075470E+0000
  9.278694E-0001 -1.377515E+0000
 -2.848998E-0001  1.262338E+0000
 -4.990578E-0001 -1.065165E-0002
 -2.752678E+0000 -1.299559E+0000
  3.930595E+0000 -1.285302E+0000
 -1.317747E+0000  1.810472E+0000
 -6.773288E-0001  7.855266E-0002
 -2.488979E+0000 -1.665844E+0000
  1.288108E+0000 -1.867407E+0000
  1.857789E+0000  3.410794E+0000
  3.481587E-0001  1.586243E+0000
 -6.025603E+0000 -1.219448E+0000
  8.785206E-0001 -1.683175E-0001
  2.557914E+0000 -1.600399E+0000
 -1.184898E+0000  1.698520E+0000
  1.422625E+0000  4.713669E-0002
 -2.442032E+0000 -3.880016E+0000
  2.639185E+0000 -2.164508E+0000
  2.749625E+0000  1.585561E+0000
 -2.937822E+0000  4.359592E+0000
 -7.173243E-0001 -2.066721E+0000
  1.531489E+0000 -2.205593E+0000
  1.994469E+0000  4.058884E+0000
 -5.745998E-0001  1.816989E+0000
 -6.063681E+0000 -1.354604E+0000
  3.407039E+0000 -2.739980E+0000
 -2.286535E-0001  4.574825E+0000
 -2.452079E+0000  5.602883E-0001
 -1.466098E+0000 -2.023548E+0000
  3.612984E+0000 -1.110913E-0001
 -1.328326E+0000  3.123086E+0000
 -1.908445E+0000 -1.845244E+0000
  5.808386E-0001 -3.081670E+0000
  3.064529E+0000  1.703264E+0000
  8.344537E-0001  1.240816E+0000
 -3.323798E+0000 -2.281109E+0000
  2.485215E+0000 -1.639656E+0000
  3.519937E+0000  1.852880E+0000
 -2.249567E+0000  3.044797E+0000
 -1.604444E+0000 -2.322505E-0001
 -2.182231E-0001 -1.699110E+0000
  3.827028E+0000 -1.373159E+0000
  2.512415E+0000  4.404016E+0000
 -5.368683E+0000  1.038605E+0000
 -1.322540E+0000 -4.355728E+0000
  4.120420E+0000  5.899834E-0002
  1.803945E+0000  4.215478E+0000
 -5.308170E+0000  7.046842E-0001
 -1.076573E+0000 -3.973784E+0000
  4.433533E+0000 -1.035699E+0000
  1.113142E+0000  3.713057E+0000
 -3.519202E+0000 -3.313036E-0001
  8.822103E-0002 -2.541317E+0000
  3.051043E+0000  2.073926E+0000
  1.499854E+0000  3.864794E+0000
 -4.318267E+0000  2.363299E-0002
 -5.845583E-0001 -3.994813E+0000
  6.606390E-0001  2.153332E+0000
  3.108597E+0000  2.451345E+0000
 -5.518321E+0000  1.799089E+0000
  2.660888E+0000 -2.111087E+0000
  2.606576E+0000  1.224968E-0001
 -1.058413E+0000  4.280458E+0000
 -3.237754E+0000 -1.240640E+0000
  1.093234E+0000 -3.688819E+0000
  3.459391E-0001  2.045830E+0000
  2.157927E+0000  5.103686E-0001
 -5.624628E+0000 -9.095425E-0001
  1.175269E+0000 -3.377747E+0000
  3.444462E+0000  1.539114E+0000
 -1.430672E+0000  2.193958E+0000
 -5.076962E+0000  9.574561E-0002
  1.712811E+0000 -3.409234E+0000
  1.612569E+0000 -1.157416E+0000
 -7.588578E-0001  1.887531E+0000
  6.619082E-0001  1.407837E+0000
 -1.203249E+0000 -2.574050E+0000
  5.826075E-0001  1.466719E+0000
  3.311029E+0000  1.503135E+0000
 -1.979801E+0000  4.143475E+0000
 -2.726524E+0000 -2.041076E+0000
  3.646201E+0000 -6.935864E-0001
  1.478119E+0000  4.930470E+0000
 -3.915135E+0000 -7.771996E-0002
  2.277759E-0001 -3.029686E+0000
  2.847935E+0000  4.102780E-0001
 -1.336367E+0000  2.325106E+0000
  4.795151E-0001 -2.760351E-0002
 -8.987144E-0001 -9.104977E-0001
  3.339127E+0000 -9.844861E-0001
  1.042027E+0000  3.639630E+0000
 -4.150277E+0000  3.659892E-0001
  6.400773E-0002 -4.293805E+0000
  3.003708E+0000  3.921821E-0001
  3.395676E+0000  2.412699E+0000
 -4.549599E+0000  1.338723E+0000
  9.027326E-0002 -2.376601E+0000
  1.011057E+0000 -2.235242E+0000
  1.771328E+0000  3.737154E-0001
  4.101278E-0001  1.435176E+0000
 -2.346161E+0000 -2.203508E+0000
  3.530209E+0000 -2.848872E+0000
  3.279528E+0000  3.844131E+0000
 -1.965490E+0000  9.659977E-0001
 -2.876023E+0000 -6.992050E-0001
 -1.355241E-0001 -4.261181E+0000
  3.017441E+0000  3.243327E+0000
 -3.662945E-0001  3.007893E+0000
 -5.347053E+0000 -8.431326E-0001
  2.111166E+0000 -2.097849E+0000
  1.541700E+0000  7.005226E-0001
 -1.470886E+0000  2.722209E+0000
 -2.600486E+0000 -2.429634E+0000
  1.480091E+0000 -3.191918E+0000
  3.782044E+0000  2.181313E+0000
 -2.643015E+0000  3.792299E+0000
 -9.880628E-0001 -2.996030E+0000
  7.734609E-0001 -3.094981E+0000
  2.062489E+0000  2.173640E+0000
  1.514825E-0001  3.237517E+0000
 -3.170926E+0000 -1.661084E+0000
  1.370732E+0000 -9.883919E-0001
  1.542862E+0000  6.241868E-0001
 -1.548737E+0000  1.220681E+0000
  1.635049E-0001 -2.988197E+0000
  8.279312E-0001 -1.121410E+0000
  7.420727E-0001  1.362334E+0000
 -7.821151E-0001  1.672828E+0000
 -5.355419E-0001 -1.468643E+0000
  1.754778E+0000 -3.432886E-0001
  8.520706E-0001  4.562000E-0001
 -1.763805E+0000  1.435984E+0000
 -8.443632E-0001 -1.374093E+0000
  2.215692E+0000 -2.095775E+0000
  4.376691E-0001  1.475511E+0000
  2.338038E+0000  1.389669E+0000
 -3.083075E+0000  5.981216E-0001
 -2.820806E-0001  8.243637E-0001
  2.923474E+0000 -1.435573E+0000
 -4.544806E-0001  4.502240E+0000
 -2.450955E+0000  2.974015E+0000
 -1.227017E+0000 -4.600685E+0000
  3.578570E-0001 -9.489066E-0001
  4.946543E+0000  1.732168E+0000
 -3.448989E+0000  8.330715E-0001
 -2.916957E+0000 -6.574212E-0001
  4.646218E+0000 -3.074972E+0000
  1.299650E+0000  2.144334E+0000
 -7.325569E-0001  3.403765E+0000
 -1.954638E+0000 -3.262002E+0000
  1.075866E+0000 -2.599129E+0000
  3.099172E+0000  2.676553E+0000
 -3.352210E+0000  4.920014E+0000
 -3.383637E+0000 -2.686331E-0002
  1.727397E+0000 -3.544772E+0000
  4.240905E-0001 -3.831853E-0001
 -6.461605E-0001  1.657236E+0000
 -1.651796E+0000  2.624581E-0001
  8.155064E-0001 -2.152185E-0001
  1.911627E+0000  5.291391E-0001
  2.090190E+0000  1.764487E+0000
 -3.760730E+0000  5.229038E-0001
  3.782865E-0001 -3.857943E+0000
  2.754129E+0000  5.719457E-0001
  1.798744E-0001  4.449296E+0000
 -4.586355E+0000  2.036584E+0000
  2.907158E+0000 -4.747991E+0000
  1.587046E+0000  5.927899E-0001
 -1.109961E+0000  3.399040E+0000
 -8.729702E-0001  8.251472E-0001
 -2.075863E-0001 -1.461397E+0000
  1.510939E+0000 -1.564125E+0000
  8.414286E-0001  1.896146E-0001
 -7.035364E-0001  3.809998E-0001
 -1.568823E+0000 -6.244461E-0001
  1.264076E+0000 -1.135270E-0001
  3.740954E+0000 -9.555879E-0001
 -3.559368E+0000  3.318560E+0000
  2.448111E+0000  1.871296E+0000
 -1.318542E+0000 -2.101098E+0000
  3.409528E-0001  1.661848E+0000
  6.021910E-0001  2.180942E+0000
 -3.596714E+0000  8.996179E-0001
  6.493584E-0001 -1.689334E+0000
  3.227072E-0001 -2.010305E+0000
  5.555347E-0001 -7.777398E-0001
  9.594107E-0001  1.247076E+0000
 -5.110471E-0001  1.186822E+0000
 -1.020186E-0001 -1.063258E+0000
 -4.825071E-0001 -1.757480E+0000
  1.527049E+0000 -3.620578E-0001
 -1.334142E-0001  8.753734E-0001
  7.241278E-0001 -9.623204E-0001
  2.344236E+0000 -1.029942E+0000
 -2.941860E-0001  4.579363E-0001
 -2.465892E-0001  1.983540E+0000
  2.360767E-0001  6.149403E-0001
 -2.070196E+0000 -6.209860E-0001
 -7.911506E-0001 -1.124745E+0000
  5.915964E+0000 -1.525757E+0000
 -1.594380E+0000  2.552925E+0000
  1.101166E-0001 -1.547608E-0001
 -4.439265E-0001 -4.563485E+0000
  3.773178E+0000  3.497854E-0001
  5.246263E-0002  4.192660E+0000
 -9.391158E-0001 -2.173543E+0000
 -7.536713E-0001 -1.096570E+0000
  3.767958E+0000 -1.899389E+0000
 -1.244357E+0000  3.023859E+0000
  4.384290E-0001  1.171144E+0000
 -2.556553E+0000 -8.364452E-0001
  1.412430E+0000 -1.080721E+0000
  7.788715E-0001  2.612474E+0000
 -9.891410E-0001 -3.563770E-0002
 -5.323906E-0001  5.345034E-0002
  1.702350E+0000  1.946046E+0000
 -9.371478E-0001  1.490641E+0000
 -1.495582E+0000 -1.812076E+0000
  1.059309E+0000 -1.101522E+0000
  6.081485E-0001  2.666870E+0000
 -1.928850E+0000  8.086832E-0001
  6.621521E-0001 -4.570845E+0000
  4.400839E+0000  2.275619E-0001
 -2.856379E+0000  2.861017E+0000
 -1.245856E+0000 -1.953189E+0000
  6.843204E-0001 -3.549001E+0000
  1.639128E+0000  1.123550E+0000
  9.034748E-0001  2.571249E+0000
 -3.800221E+0000 -1.245755E+0000
  9.959086E-0003 -4.346469E+0000
  3.346925E+0000 -6.149427E-0001
  1.917988E-0001  5.479282E+0000
 -3.105455E+0000 -2.401736E+0000
 -4.274863E-0001 -2.797423E+0000
  4.284807E+0000  1.075501E+0000
  5.580393E-0001  2.666970E+0000
 -4.289705E+0000  1.996077E+0000
  3.370281E+0000 -3.199678E+0000
  1.228326E+0000  1.787416E+0000
 -2.174773E+0000  2.249054E+0000
 -3.249477E-0001 -8.515656E-0001
  1.146265E+0000 -4.094182E-0002
 -6.350286E-0001  2.370866E+0000
 -1.132939E+0000  2.054283E-0001
  2.116402E+0000 -3.275201E+0000
  1.909128E+0000  3.840261E+0000
 -2.569124E+0000  3.780430E+0000
 -1.354603E+0000 -2.034571E+0000
  1.465863E-0002 -2.012573E+0000
  6.366884E-0001  4.816908E-0001
 -3.394216E+0000  2.424954E+0000
 -2.699338E-0001 -1.426369E+0000
  1.943153E+0000 -1.600380E+0000
  1.030150E+0000  2.830769E+0000
  6.090335E-0001 -3.189903E-0001
 -2.418305E+0000 -9.596690E-0001
  1.748579E+0000  6.876677E-0001
  1.736292E-0001  2.215985E+0000
 -2.634807E+0000  3.087392E+0000
 -1.004725E-0001 -1.478350E+0000
 -1.599689E-0001  1.294436E-0001
  1.401484E+0000  6.023027E-0001
 -3.829939E+0000 -3.608082E-0001
  1.809543E+0000 -1.664256E+0000
  2.853364E+0000 -6.894288E-0001
  3.031016E-0002  8.673002E-0001
 -3.845824E+0000 -8.211708E-0001
  2.793769E+0000 -3.479417E+0000
 -3.486692E+0000  1.366792E+0000
  1.670136E+0000  2.568729E-0001
 -1.410925E+0000 -3.766834E-0001
 -2.315496E-0001  8.013694E-0001
 -5.355541E-0001  8.722981E-0001
 -4.077802E-0001  1.695877E+0000
  3.616168E-0001  7.593166E-0001
 -1.061208E-0001  8.673114E-0001
 -8.575348E-0001 -3.065738E-0001
 -7.092988E-0001 -1.715018E+0000
 -1.469820E+0000  3.405621E+0000
 -4.539290E-0001 -8.453140E-0001
 -7.289560E-0001 -4.347915E-0001
 -1.199177E+0000 -1.016464E+0000
  8.295351E-0001 -1.080805E+0000
  1.536197E+0000  1.691288E+0000
 -1.471268E+0000  4.333941E+0000
 -1.309710E+0000 -3.601224E+0000
  1.475084E-0003 -8.950837E-0001
  3.161977E+0000  2.579486E+0000
 -2.382761E+0000  1.912008E+0000
 -8.075188E-0001 -4.717028E+0000
 -2.878283E-0001 -1.613348E+0000
  7.953786E-0001  2.071521E+0000
  1.461333E-0001  5.793875E-0001
 -2.365650E+0000 -1.845314E+0000
  2.063526E+0000 -1.309807E+0000
  6.314478E-0001  2.854893E+0000
 -9.609597E-0001  9.756400E-0001
 -3.006761E-0001 -3.222162E+0000
  2.262355E+0000  3.386529E-0001
  1.668469E+0000  8.140350E-0001
 -2.275428E+0000  1.182650E+0000
 -5.683378E-0001 -2.043999E+0000
  4.720525E+0000 -1.730907E+0000
  9.995208E-0001  2.913570E+0000
 -3.927925E+0000 -3.112206E-0001
  3.282826E-0001 -3.033894E+0000
  5.085263E+0000 -1.544779E-0002
  9.813254E-0001  4.987422E+0000
 -2.335997E+0000 -5.679420E-0001
  5.276139E-0001 -2.491257E+0000
  1.203489E+0000  1.427818E-0001
 -2.981793E+0000  4.637380E+0000
  9.411619E-0001 -2.612562E+0000
 -9.487379E-0002 -3.438543E+0000
  2.432983E+0000  3.336010E+0000
  3.882950E-0001  3.608330E-0001
 -1.666778E+0000 -6.028846E-0001
 -2.483398E-0001 -1.175515E+0000
  1.957245E+0000  4.170786E-0002
  9.925764E-0001  1.034760E+0000
 -2.091537E+0000  5.715747E-0001
 -4.252594E-0001 -2.179760E+0000
  7.928416E-0001 -2.102494E+0000
  1.399866E+0000  1.901207E+0000
 -1.077609E+0000 -3.557574E-0001
 -1.945592E+0000  4.391368E-0001
  2.703646E+0000 -3.801897E+0000
  6.667382E-0001  1.825401E+0000
  2.611065E+0000  3.366756E-0002
 -2.901667E+0000  1.508978E-0001
 -3.546900E+0000 -2.184668E-0001
  3.538578E+0000 -5.104929E-0001
 -2.938586E+0000  2.495601E+0000
 -1.473792E+0000 -1.068746E+0000
  1.946125E+0000 -1.603857E+0000
  1.119483E+0000  4.527638E-0001
  2.998141E+0000 -1.433107E-0001
 -3.435712E+0000 -2.412117E+0000
  2.678183E+0000  1.250425E+0000
 -5.962600E-0001  2.994272E+0000
  3.070919E-0002 -2.558941E-0001
 -4.373805E-0001 -5.831391E-0001
 -1.696307E+0000  2.090686E+0000
  2.065098E+0000 -1.430582E+0000
  5.538094E-0001  1.280612E+0000
  1.497851E+0000 -2.119435E+0000
 -1.783173E+0000 -6.020471E-0001
  1.093729E+0000  1.717433E+0000
 -3.479276E-0001 -3.073437E-0001
  2.074790E-0001  3.019142E-0001
 -2.220344E+0000  2.045052E+0000
 -1.749710E+0000 -1.797664E+0000
 -1.638595E+0000 -2.122341E+0000
  4.860011E+0000 -1.622755E+0000
 -1.119598E+0000  2.404520E+0000
 -1.523239E+0000 -2.777781E+0000
 -3.828506E-0001 -2.899380E+0000
  5.779235E+0000  1.784484E-0001
 -2.387012E+0000  5.700965E+0000
 -3.259657E+0000  1.162141E+0000
 -2.357199E+0000 -4.500974E+0000
  2.837943E+0000 -1.950568E+0000
  2.374211E+0000  2.572051E+0000
 -3.442136E+0000  2.611460E+0000
 -2.203887E+0000 -1.031289E+0000
  3.756989E+0000 -1.591018E+0000
  1.575507E+0000  3.686728E-0001
 -1.563859E+0000  2.528392E+0000
 -2.218031E+0000 -1.336746E+0000
  1.594749E+0000 -4.344438E+0000
  3.024157E-0001  2.030752E+0000
  2.099690E+0000 -1.030721E+0000
 -4.217602E+0000  6.958105E-0001
  5.268608E+0000 -3.987924E-0001
 -1.822525E+0000  1.165359E+0000
  1.046750E+0000  2.571507E-0001
  6.922522E-0002 -2.076819E+0000
 -9.065276E-0001 -1.075278E+0000
  3.182315E+0000  7.214731E-0002
 -4.655943E+0000  8.941655E-0001
  2.175222E+0000 -3.937763E+0000
  3.418104E+0000  1.819659E-0001
  2.397530E+0000  5.003748E+0000
 -4.780490E+0000  1.073417E+0000
 -4.168597E-0001 -5.381993E+0000
  3.148249E+0000 -1.859398E+0000
  9.639795E-0001  3.091773E+0000
 -4.498376E+0000  2.025133E+0000
  2.057434E+0000 -4.385650E+0000
  3.644978E+0000 -1.392907E+0000
  1.501204E-0002  4.171108E+0000
 -3.158999E+0000  1.125916E+0000
 -2.381650E+0000 -1.336008E+0000
  3.426327E+0000 -3.881503E+0000
  2.541051E+0000  2.509891E+0000
 -1.270621E+0000  3.979402E+0000
 -1.662305E+0000 -1.976909E+0000
 -1.679223E-0001 -1.505277E+0000
  1.791401E+0000  1.354652E-0001
  4.044418E-0001  3.424768E+0000
 -8.646657E-0001  1.014551E+0000
 -2.012373E+0000 -3.923698E+0000
  1.288073E+0000 -5.946617E-0001
  3.641967E+0000  3.049147E-0002
 -5.408224E+0000  9.532781E-0001
  5.878963E-0001 -1.993102E+0000
  1.786868E+0000 -3.452687E-0001
 -1.418702E-0001  6.901957E-0001
 -2.681524E-0001 -1.039551E+0000
 -3.109183E-0001 -1.892025E+0000
  2.288595E-0001  2.431604E-0001
  9.891073E-0002  1.232600E+0000
 -1.367801E+0000 -1.769578E+0000
 -1.960147E-0001  8.761168E-0001
  1.179115E+0000 -1.570516E+0000
 -9.239455E-0001  1.802685E+0000
  1.518743E+0000 -2.499633E+0000
  5.423369E-0001 -1.570911E+0000
  8.077218E-0001  2.565113E+0000
  8.523692E-0001  8.031044E-0001
 -1.809808E+0000 -4.368239E-0001
 -6.461795E-0001 -5.572794E-0001
  2.069512E+0000 -8.126437E-0001
 -3.629554E-0001 -7.631688E-0002
  1.818510E+0000  2.749786E+0000
 -1.008788E+0000  1.257658E+0000
 -1.673403E+0000 -1.795735E+0000
  4.693113E+0000 -6.832437E-0001
 -4.029851E+0000  1.697598E+0000
  1.747342E-0001  2.237789E-0001
 -1.055815E+0000 -2.154260E+0000
  5.297408E-0001 -1.450325E+0000
 -1.122390E+0000  3.643303E-0001
  1.870395E+0000 -6.123210E-0001
  1.162850E+0000  2.685099E+0000
 -2.101852E+0000 -6.538361E-0001
  1.756647E-0001 -2.683731E+0000
 -9.919775E-0001  2.683802E+0000
  1.279093E+0000  1.219089E+0000
 -1.355707E+0000  8.061412E-0001
  1.854001E-0001 -3.100903E-0001
  1.605745E-0001 -1.590905E+0000
  7.767221E-0001 -6.095258E-0001
  1.334146E+0000  2.188124E+0000
 -4.926660E-0001  8.406342E-0001
 -8.585538E-0001 -1.830852E+0000
  9.839310E-0001 -2.273665E+0000
  1.557256E+0000 -5.996670E-0001
  3.751097E-0001  3.360565E+0000
 -9.537521E-0001 -1.458280E+0000
 -1.015876E+0000 -3.912750E+0000
  4.548685E+0000 -1.482730E+0000
 -7.484474E-0001  4.108625E+0000
 -2.271104E+0000 -1.561660E+0000
  1.674184E+0000 -2.498265E+0000
  6.514717E-0001  6.958227E-0001
 -7.663259E-0001  1.366843E+0000
 -2.355093E+0000  1.702892E+0000
 -9.238453E-0001 -3.642949E+0000
  2.075093E+0000 -1.460427E+0000
  2.823069E-0001 -2.325694E-0001
 -8.889783E-0001 -3.453089E-0002
  1.603597E+0000  1.645547E+0000
  2.173691E+0000  8.529314E-0001
 -2.762002E+0000  3.577602E-0001
 -1.659890E+0000 -2.041215E+0000
  4.000801E+0000 -1.592761E+0000
  3.834618E-0001  4.338955E+0000
 -1.551280E+0000 -9.405931E-0001
 -1.657183E+0000 -3.678154E+0000
  3.926235E+0000 -8.381119E-0001
 -2.121667E-0002  4.568508E+0000
 -2.491006E+0000 -2.672758E-0001
 -8.996817E-0001 -4.270850E+0000
  1.979448E+0000  1.663957E+0000
  4.906413E-0002 -3.384846E-0001
 -4.129445E+0000  3.302489E+0000
  2.657182E+0000 -4.865887E-0001
 -1.484949E+0000 -3.437999E+0000
  2.617109E+0000  3.229573E-0001
  1.809164E+0000  3.803790E+0000
 -2.814689E+0000  2.041616E+0000
 -1.724824E+0000 -3.929639E+0000
  3.384200E+0000 -3.094646E+0000
  9.021361E-0001  3.936901E+0000
 -2.447983E+0000  1.588637E+0000
 -2.426272E+0000 -4.661336E+0000
  2.804930E+0000 -3.122769E-0001
  1.181234E+0000  2.559096E+0000
 -4.212523E+0000  4.490693E-0001
 -1.719933E-0001 -4.100009E+0000
  3.876467E+0000 -2.142896E+0000
  6.046019E-0001  2.431078E+0000
 -1.992719E+0000  2.115306E+0000
 -1.819386E+0000 -3.119072E+0000
 -1.042089E+0000  4.548538E-0001
  3.723285E+0000  7.600332E-0001
 -2.581825E+0000  4.717280E+0000
 -1.550721E+0000 -4.135179E-0001
 -8.936180E-0001 -4.814950E+0000
  1.344409E+0000  4.810193E-0001
  2.099486E+0000  1.160655E+0000
 -4.679743E+0000  1.184582E-0001
  8.736388E-0002 -3.133497E+0000
  4.385612E+0000 -2.496158E+0000
 -5.704641E-0001  1.681021E+0000
 -6.433068E-0001  1.140301E+0000
  1.109829E+0000 -9.253953E-0001
  1.051086E+0000  1.592190E-0002
  1.546756E+0000 -2.086641E+0000
 -8.738577E-0001  7.216496E-0001
  1.125872E+0000 -4.950955E-0002
 -7.765885E-0001 -1.636390E+0000
  1.113081E+0000  3.241319E+0000
 -2.322679E+0000  1.195694E+0000
 -1.294687E+0000 -9.149650E-0001
  1.790505E-0001 -5.880523E-0001
 -9.320355E-0002  1.000793E+0000
 -2.977268E-0001  8.216611E-0001
 -1.876482E+0000  6.711339E-0001
 -1.201647E+0000 -2.427855E-0001
 -1.178971E+0000 -3.090048E+0000
  1.787930E+0000 -1.663727E-0001
  1.779222E+0000  2.421967E+0000
 -1.935757E+0000  2.948139E-0001
  4.526300E-0001 -2.465015E+0000
  8.574385E-0001  2.522684E-0001
  2.401441E+0000  3.286617E-0001
 -2.984238E+0000  3.058872E-0001
  4.917480E-0001 -2.306874E+0000
  3.392063E+0000  6.510914E-0001
 -2.979137E-0001  1.531131E+0000
 -3.211200E+0000  1.434212E+0000
  1.883933E+0000 -4.170689E+0000
 -2.829605E-0001  5.248241E-0001
  3.952842E-0001  2.841674E+0000
 -1.204296E+0000  1.851047E-0001
 -7.721281E-0001 -8.025224E-0001
  2.938659E+0000  1.677988E-0001
 -3.696111E-0001  1.329495E+0000
  6.793857E-0001 -2.062490E+0000
  4.820906E-0001  1.627046E+0000
 -2.334784E+0000 -7.651041E-0001
  4.469247E-0001 -1.702886E+0000
 -2.796357E+0000  9.409761E-0001
  1.377094E+0000 -1.082266E+0000
  5.156506E-0002  3.134879E+0000
 -2.540819E-0001 -8.570966E-0003
 -3.130606E-0001 -9.993144E-0001
  3.016071E+0000 -4.633088E+0000
  2.428382E-0001  2.577525E+0000
  1.481818E+0000  1.279421E+0000
 -8.647420E-0001 -9.529193E-0001
 -5.534479E-0001 -2.739772E+0000
  1.271109E+0000  6.441624E-0001
 -4.915142E-0001  1.908419E+0000
 -6.566947E-0001 -4.729087E-0001
 -2.175257E+0000 -1.153087E+0000
  4.051626E+0000 -8.264459E-0001
  1.380878E+0000  4.563699E+0000
 -2.813995E+0000  1.556986E+0000
  5.922058E-0001 -3.223919E+0000
 -2.130937E-0002  1.859682E+0000
  2.557241E+0000  3.287952E+0000
 -2.995422E+0000  2.718822E+0000
  3.757655E-0001 -4.515012E+0000
  1.582876E+0000 -6.200896E-0001
  8.835163E-0001  3.886647E+0000
 -4.352974E+0000 -2.594914E-0001
  1.875085E+0000 -4.047688E+0000
  9.578296E-0001 -1.051774E+0000
  7.912195E-0001  1.603245E+0000
 -5.576229E-0001  1.438160E+0000
 -2.483044E+0000 -3.237991E-0001
  1.144383E+0000 -1.986075E+0000
  3.081570E+0000 -5.036193E-0001
  3.745650E-0001  3.737929E+0000
 -4.833368E-0001 -3.535425E-0001
 -1.741237E+0000 -1.603198E+0000
  3.363391E+0000 -1.987777E+0000
 -7.889574E-0001  3.010069E+0000
 -3.244536E+0000 -1.015386E+0000
 -2.138102E+0000 -1.686417E+0000
  3.825992E+0000 -6.499346E-0001
  1.882029E-0001  1.317626E+0000
 -1.634708E+0000  1.634206E+0000
 -1.407544E+0000 -2.784915E+0000
  4.479028E-0001 -1.882287E+0000
  2.747905E+0000  3.555404E+0000
 -3.224863E+0000  2.966967E+0000
 -3.925054E+0000 -3.965366E+0000
  5.139580E+0000 -3.985944E+0000
 -5.107625E-0001  5.152473E+0000
 -1.822081E+0000  1.587622E+0000
 -2.326149E+0000 -7.709229E-0001
  7.779847E-0002 -1.230567E+0000
  1.748558E+0000  5.749334E-0001
 -1.885839E+0000  4.060893E+0000
 -1.808730E+0000 -1.854482E-0001
  4.362227E-0001 -2.746553E+0000
  2.091093E-0001  1.762168E+0000
  1.155482E+0000 -3.690289E-0001
 -2.067776E+0000 -1.088153E+0000
 -4.271918E-0001 -1.678435E+0000
  8.217314E-0001 -2.190620E+0000
 -3.290041E+0000  1.051121E+0000
  4.120633E+0000  6.071710E-0001
 -3.039130E+0000  3.873932E+0000
 -2.205866E-0001 -3.117688E-0001
  3.202904E-0001 -3.241856E+0000
  1.820803E+0000 -9.321178E-0002
 -1.008219E+0000  1.500719E+0000
 -1.335121E+0000 -4.679671E-0001
  5.201787E-0001 -5.077609E-0001
  1.401822E+0000  3.571155E-0001
 -6.612005E-0001  2.092663E+0000
 -7.078765E-0001 -1.347146E-0001
 -9.900607E-0002 -1.384868E+0000
 -4.834221E-0001  2.438972E+0000
 -2.155023E+0000 -1.510007E-0001
 -5.499588E-0001 -1.423011E+0000
  6.781963E-0001 -1.587179E+0000
 -1.463310E+0000 -6.068652E-0001
  2.821802E+0000 -1.788608E+0000
 -5.354963E-0001  1.044686E-0001
  8.193091E-0001 -5.876259E-0001
 -4.306747E-0001  1.713999E+0000
  3.383300E+0000  2.202186E+0000
 -1.459676E+0000  4.788408E-0001
 -1.690394E+0000 -1.074229E+0000
 -1.156811E+0000 -1.162212E+0000
  9.489690E-0001  2.378012E+0000
 -2.169367E+0000  1.098469E+0000
 -2.638126E+0000 -2.817971E+0000
  1.840393E+0000 -3.098548E+0000
  3.394070E+0000  2.696781E+0000
 -5.014983E+0000  3.139371E+0000
  1.846026E-0001 -1.970773E+0000
  1.017180E+0000 -1.858909E+0000
  1.274929E+0000  4.163689E+0000
 -4.864542E-0001  3.780725E+0000
 -1.701328E+0000 -9.694231E-0001
  5.260967E-0001 -1.826367E+0000
  6.230093E-0001  3.549566E+0000
 -3.119420E+0000 -6.630118E-0001
 -1.292990E+0000 -1.737797E+0000
  4.333867E+0000  7.430731E-0002
  5.038671E-0001  5.058962E-0001
 -3.440150E+0000 -1.432294E+0000
 -8.666376E-0001 -2.138223E+0000
  5.470252E+0000  2.636779E-0001
 -2.028720E-0001  2.981715E+0000
 -1.192276E+0000 -1.683581E+0000
  6.614818E-0001 -4.504842E+0000
  2.701017E+0000  9.872557E-0001
  1.445741E+0000  3.952083E+0000
 -5.784282E+0000  7.099828E-0001
 -1.391721E-0001 -5.117553E+0000
  3.935716E+0000  1.067654E+0000
 -1.909544E+0000  2.963200E+0000
 -2.275761E+0000 -1.322725E+0000
 -2.368789E-0001 -1.074769E+0000
  3.350176E+0000 -5.803505E-0001
 -2.488967E+0000  3.594824E+0000
 -4.298588E-0001 -2.037419E+0000
 -9.264110E-0001 -3.881820E+0000
  3.093702E+0000  9.853171E-0001
 -6.514378E-0001  3.930645E+0000
 -2.938167E+0000 -1.706894E+0000
  3.296938E-0001 -3.725550E+0000
  3.237328E+0000  1.120397E-0002
  6.563226E-0001  3.119119E+0000
 -1.151494E+0000  7.339357E-0002
  6.707898E-0002 -1.441392E+0000
  1.979420E+0000 -1.963709E+0000
  7.085908E-0002  1.057349E+0000
 -1.711975E+0000 -8.018859E-0001
  1.219079E+0000 -2.842406E+0000
  2.285199E+0000  2.508843E+0000
 -2.035012E+0000  2.099592E+0000
 -3.689242E+0000 -1.495326E+0000
  1.316711E+0000 -2.667196E+0000
  2.061911E+0000  2.649415E+0000
 -1.661074E+0000  2.603932E+0000
 -4.005957E+0000 -3.053346E+0000
  3.093774E+0000 -4.419184E+0000
  6.533652E-0001  1.298194E+0000
  2.223466E+0000  7.345158E-0001
 -2.756276E+0000 -1.434758E+0000
 -1.669017E-0001 -2.632945E+0000
  5.670515E+0000  5.359717E-0001
 -1.181306E+0000  3.275583E+0000
 -3.650534E+0000 -9.710185E-0001
  2.290631E+0000 -2.054040E+0000
  1.980470E+0000  1.572660E+0000
 -1.858592E+0000  2.509144E+0000
 -1.836889E+0000 -2.602207E+0000
 -1.021361E+0000 -2.450665E+0000
  5.841913E+0000 -5.768391E-0001
 -4.549045E-0001  4.371971E+0000
 -4.758332E+0000  1.707391E-0001
  1.888505E+0000 -3.229425E+0000
  2.269854E+0000 -2.714157E-0001
  3.605878E-0001  3.713493E+0000
 -4.725840E+0000 -4.061235E-0001
  3.220551E+0000 -3.706906E+0000
  1.820783E+0000  1.151440E+0000
  9.126007E-0001  1.900213E+0000
 -3.003376E+0000 -1.461289E+0000
  7.942617E-0001 -2.446363E+0000
  1.841817E+0000  3.953486E-0001
 -8.457998E-0002  3.946549E+0000
 -2.772324E+0000 -1.301450E+0000
 -2.618847E+0000 -2.226323E+0000
  6.259672E+0000 -2.688414E+0000
 -8.651884E-0001  6.417702E+0000
 -4.756608E+0000  2.914804E+0000
 -1.940996E+0000 -6.175141E+0000
  4.495202E+0000 -2.917521E+0000
  2.462175E+0000  5.993338E+0000
 -4.415253E+0000  1.029196E+0000
 -2.245289E+0000 -2.414484E+0000
  3.567554E+0000 -3.443645E+0000
  3.508766E-0001  5.836010E+0000
 -2.204687E+0000  1.906589E+0000
 -4.072749E+0000 -5.531337E+0000
  5.948788E+0000 -3.496563E+0000
  1.304638E+0000  5.983790E+0000
 -4.212847E+0000  1.655153E+0000
 -4.379676E+0000 -3.600804E+0000
  5.967406E+0000 -9.626836E-0001
  4.164417E-0001  5.443329E+0000
 -5.315818E+0000 -5.264727E-0001
 -1.522109E+0000 -3.342444E+0000
  5.319509E+0000 -2.228489E+0000
 -1.167515E+0000  6.419803E+0000
 -3.212287E+0000 -1.190984E+0000
 -1.575429E+0000 -3.896935E+0000
  5.030970E+0000  5.585375E-0002
 -1.393154E+0000  5.267935E+0000
 -1.717601E+0000 -1.713708E+0000
  9.627598E-0001 -1.962498E+0000
  2.307301E+0000 -4.943073E-0001
 -5.169961E-0001  6.511412E-0001
 -1.343636E+0000 -9.575093E-0001
  2.324421E+0000 -2.364084E+0000
 -9.982669E-0001  1.554122E+0000
 -1.728916E-0001  3.125921E+0000
  8.320400E-0002 -4.393055E+0000
 -2.963308E-0001 -1.162716E+0000
  3.134565E+0000 -2.883979E+0000
 -9.844732E-0001  2.585069E+0000
 -7.944336E-0001  1.299391E+0000
 -7.403051E-0001 -1.368418E+0000
 -9.881941E-0001 -4.385583E-0001
  2.083974E+0000  3.075121E-0001
 -1.678864E+0000  1.681913E+0000
 -2.540772E+0000 -2.712733E+0000
  1.842168E+0000 -2.261749E+0000
 -7.777202E-0002  4.035759E+0000
 -1.029529E+0000 -1.378293E-0001
 -2.636923E+0000 -2.970037E+0000
  2.726014E+0000  1.074580E+0000
 -2.942994E+0000  2.066815E+0000
 -9.480495E-0001 -1.011107E+0000
 -2.615649E+0000  1.541314E-0001
 -8.887107E-0001  7.839186E-0001
 -1.062229E+0000 -1.482089E+0000
  1.810607E+0000 -6.040388E-0001
 -4.603797E-0001  1.518388E+0000
  5.344703E-0002  3.497583E-0001
 -5.378020E-0001 -2.034658E-0001
 -2.025870E+0000 -7.933387E-0001
  1.232217E+0000 -2.450159E+0000
  1.885386E+0000  1.046530E+0000
 -4.799331E-0001  3.830036E+0000
 -4.264751E+0000  3.465554E-0001
 -6.444171E-0001 -1.523178E+0000
  2.960389E+0000 -2.638657E+0000
  7.622402E-0001  4.929455E+0000
 -6.962466E-0001  4.090428E-0002
 -1.665956E+0000 -2.805816E+0000
  5.133836E-0001 -1.157542E+0000
  2.154765E+0000  2.123409E+0000
 -1.861487E+0000  8.726791E-0003
 -3.587280E+0000 -2.516746E+0000
  5.048077E+0000 -2.609922E+0000
  2.815603E+0000  2.178541E+0000
 -1.967451E+0000  3.725757E+0000
 -1.197779E-0001 -2.156512E+0000
  2.804252E+0000 -1.892527E+0000
 -4.274346E-0001  2.383393E+0000
 -1.868797E+0000 -4.640712E-0001
 -4.585698E-0001  3.112059E-0001
  4.161602E+0000  1.320228E+0000
 -2.387705E+0000  2.080431E+0000
 -6.737842E-0001 -7.225613E-0002
  1.398281E+0000  1.139998E-0001
 -1.109693E+0000  2.867610E+0000
 -1.334866E+0000 -2.457228E+0000
 -1.212984E-0001 -2.008602E+0000
  7.917610E-0001  1.287870E+0000
 -8.529622E-0001 -1.987243E+0000
 -3.142591E+0000 -4.146393E-0001
  2.269805E+0000 -1.427315E+0000
 -1.444400E+0000  5.527218E-0002
  2.031295E+0000  3.613392E-0001
 -1.026091E+0000 -1.885091E-0001
  1.913145E+0000  1.294870E+0000
 -1.413304E+0000 -1.399644E+0000
  6.599807E-0001  5.326807E-0001
  1.525429E-0001 -4.408142E-0001
 -1.890024E+0000 -9.317077E-0001
 -3.897025E-0001 -8.927864E-0001
 -7.624310E-0001  1.047485E+0000
  1.934127E+0000 -1.020791E+0000
 -6.737917E-0001 -3.061110E-0001
  2.620249E-0001 -4.714332E-0001
  1.212880E+0000  2.646244E-0001
  1.769112E+0000  1.354059E+0000
 -2.474070E-0001 -7.101399E-0002
 -1.224541E+0000 -1.512053E-0001
  2.352544E+0000 -1.738802E-0001
 -1.078374E+0000  1.140514E+0000
  5.493378E-0001 -6.463841E-0001
 -3.346878E-0002  7.343770E-0001
 -3.261914E-0001  2.066182E+0000
  5.857253E-0001 -2.778305E-0001
 -9.962167E-0002 -2.126590E+0000
 -1.203414E-0001  1.068262E+0000
  9.154405E-0001  6.774944E-0002
 -1.692587E+0000  4.094743E-0001
 -7.752129E-0001  1.216718E+0000
  9.801595E-0001 -3.982515E-0001
 -1.903626E+0000  9.658857E-0001
  1.514438E+0000  9.262141E-0001
 -2.196928E-0001  3.740279E-0001
  4.938089E-0001 -9.711165E-0001
 -1.605056E+0000 -8.672309E-0001
 -7.053887E-0001  1.240641E+0000
  4.646397E-0001  6.170698E-0002
 -2.292531E+0000  1.472980E+0000
  1.981671E+0000 -1.602427E+0000
 -1.788529E+0000  1.803361E+0000
  3.139094E+0000  6.881895E-0001
 -3.276890E+0000  7.242214E-0003
  3.911981E-0001 -1.682296E+0000
 -4.559654E-0002  4.513090E-0001
  1.050438E+0000 -8.088566E-0001
  2.974749E-0002  5.087916E-0001
 -2.854189E-0001 -9.797379E-0001
  1.571313E+0000  3.212896E-0001
  5.656588E-0002  1.369435E+0000
 -2.504871E-0002 -1.220703E+0000
 -2.185070E+0000 -1.693107E+0000
  2.281358E+0000 -5.044815E-0001
  1.853803E+0000  6.036655E-0001
 -1.752884E+0000  9.855252E-0002
  2.874776E-0002 -7.102458E-0002
 -1.494053E-0002  1.311813E+0000
 -2.373441E+0000  2.932706E-0001
  2.611061E+0000 -2.695658E+0000
 -2.715459E+0000  3.403118E+0000
  3.354323E-0002  2.249296E+0000
  2.360483E+0000 -3.118257E+0000
 -2.568547E+0000  3.196444E-0001
  2.757679E+0000  8.705237E-0001
 -3.275599E+0000  3.803464E+0000
 -3.000282E+0000 -1.980775E+0000
  8.097846E-0001  5.802989E-0001
  8.557882E-0001  2.835794E+0000
 -1.759611E+0000  9.661041E-0001
  7.991300E-0002 -1.176554E+0000
  3.133068E+0000  1.025902E+0000
  1.043075E+0000  2.577149E+0000
 -1.462639E+0000 -2.325356E+0000
 -4.037075E-0001 -2.695237E+0000
  1.689980E+0000  2.495286E+0000
 -9.711919E-0001  2.043246E+0000
 -4.027722E+0000 -6.079477E-0001
  3.112302E+0000 -2.037034E+0000
  1.233917E+0000  1.215380E+0000
 -1.664853E+0000  2.438723E+0000
  3.609312E-0002 -1.096574E+0000
  1.329484E+0000  2.349077E+0000
  1.891775E+0000 -1.097544E+0000
 -7.602060E-0001  2.758355E+0000
  5.460181E-0001  6.436356E-0001
 -3.394644E+0000 -1.229462E+0000
  5.272691E+0000 -1.253162E+0000
  1.752422E+0000  2.434403E+0000
 -6.979138E-0001  3.651198E+0000
 -1.361953E-0001 -3.178866E+0000
  1.058048E-0001 -4.603683E+0000
  3.332240E+0000  1.336989E+0000
  7.772216E-0001  3.291664E+0000
 -3.597312E+0000 -1.152955E+0000
 -1.243965E+0000 -5.025442E+0000
  4.836182E+0000 -1.216039E+0000
  2.032769E+0000  3.981438E+0000
 -4.552351E+0000  1.198049E+0000
 -1.528888E+0000 -5.803287E+0000
  3.454211E+0000 -8.968716E-0001
  2.572516E+0000  3.134988E+0000
 -4.263461E+0000  1.648490E+0000
 -2.176148E+0000 -4.133030E+0000
  3.284980E+0000 -3.679404E-0001
  1.175414E+0000  3.498447E+0000
 -1.126052E+0000  1.861659E+0000
 -4.729744E+0000 -3.201774E+0000
  3.224582E+0000 -3.727725E+0000
  2.427892E-0001  3.784564E+0000
 -1.393442E+0000  1.546145E+0000
 -2.473128E+0000 -3.971293E+0000
  1.388849E+0000 -5.357062E+0000
  9.831902E-0001  3.809760E+0000
 -6.604492E-0001  5.591711E-0001
 -2.161317E+0000 -5.656518E-0001
  4.019088E+0000 -4.674437E-0001
  3.782478E-0001  1.942163E+0000
 -2.225820E+0000  8.352817E-0001
  5.708377E-0002 -4.217601E+0000
  2.532880E+0000 -9.241357E-0001
  3.060757E+0000  3.131954E+0000
 -4.177897E+0000  3.385440E+0000
 -1.757616E-0001 -4.206892E+0000
  2.501082E+0000 -2.699310E+0000
  3.017883E+0000  3.592148E+0000
 -1.128650E+0000  2.615796E+0000
 -4.540649E+0000 -2.899226E+0000
  2.479516E+0000 -4.780361E+0000
  8.701462E-0001  3.308893E+0000
  6.308386E-0001  1.873909E+0000
 -1.486036E+0000 -1.703936E+0000
  6.171744E-0001 -2.019230E+0000
  3.992428E+0000  4.042862E-0001
 -1.583041E+0000  5.203940E+0000
 -4.824636E+0000 -1.251643E+0000
  1.615584E+0000 -1.917781E+0000
  1.597825E+0000  2.920428E-0001
  4.588644E-0001  2.554628E+0000
 -3.338023E+0000 -2.395587E+0000
  1.693143E+0000 -2.682955E+0000
  2.581606E+0000  5.439941E-0001
 -2.152590E+0000  2.728422E+0000
 -2.443296E+0000 -1.751849E+0000
  1.847315E+0000 -2.951131E+0000
  7.535684E-0001  2.056599E+0000
 -1.366942E+0000  2.963299E+0000
 -2.175334E+0000 -2.702252E+0000
 -1.066765E+0000 -1.806737E+0000
  3.874519E+0000 -1.845346E+0000
  2.377070E+0000  3.982278E+0000
 -4.889805E+0000  3.245665E-0001
 -5.595557E-0001 -3.529905E+0000
  3.200826E+0000 -2.089428E+0000
  3.436753E+0000  4.395951E+0000
 -4.787921E+0000  4.665828E+0000
 -2.283437E+0000 -4.140072E+0000
  8.395039E-0001 -3.580206E+0000
  2.320837E+0000  2.127008E+0000
 -1.585176E+0000  1.093878E+0000
 -2.359901E+0000 -1.099806E+0000
  4.571504E+0000 -2.560871E+0000
  5.355463E-0001  1.733790E+0000
 -1.466289E+0000 -6.725486E-0001
  1.876991E+0000 -1.906357E-0001
 -7.161592E-0001  2.174579E-0001
 -1.190088E+0000  2.069590E+0000
  1.196850E+0000 -2.509701E+0000
 -5.967164E-0001 -5.887165E-0001
  2.165992E+0000 -8.387004E-0001
 -1.371363E+0000 -1.407637E+0000
  7.439879E-0001 -9.550741E-0001
  1.605385E+0000  1.736366E-0001
 -1.569249E+0000  1.126016E+0000
 -6.392431E-0001  4.236091E-0001
 -7.244627E-0001  3.014582E-0001
  1.852032E+0000  4.969311E-0002
  3.315364E-0001  3.383702E+0000
 -1.643040E+0000  1.031287E+0000
 -1.511158E+0000 -5.353481E-0001
  1.216850E+0000 -1.422006E+0000
  4.585824E-0001  1.864181E+0000
 -1.107772E+0000  1.600444E+0000
  4.916118E-0001 -1.307737E+0000
 -1.737799E+0000 -1.089228E+0000
  2.195776E+0000 -5.710203E-0001
  1.149078E+0000 -1.049268E-0001
 -2.775688E+0000  1.656827E+0000
 -9.010882E-0002 -3.955689E+0000
  2.718242E+0000 -2.904280E-0001
 -8.420889E-0001  3.722066E+0000
 -3.032475E+0000  2.219237E+0000
 -1.987086E+0000 -3.761700E+0000
  4.684251E+0000 -1.585471E+0000
  3.739035E+0000  3.045925E+0000
 -3.673261E+0000  2.025384E+0000
 -2.479499E+0000 -3.125603E+0000
  2.236526E+0000 -5.816660E-0001
  3.689317E-0001  3.840705E+0000
 -2.546887E+0000  2.363584E+0000
 -3.555523E+0000 -2.193490E+0000
  2.161801E+0000 -3.784891E+0000
  1.188443E+0000  3.539050E+0000
 -1.512626E+0000  3.120036E+0000
 -2.029690E+0000 -2.359017E+0000
  1.743886E+0000 -4.193412E+0000
  3.819132E+0000  4.624370E-0001
 -1.912019E-0001  4.294676E+0000
 -3.185813E+0000 -7.099582E-0001
  1.381016E+0000 -6.126270E+0000
  1.529848E+0000  9.367721E-0001
  1.285592E+0000  3.506617E+0000
 -4.136246E+0000 -9.559940E-0001
  2.405310E-0001 -1.019513E+0000
  2.290021E+0000  2.950913E-0001
 -1.467509E-0001  2.895291E+0000
 -1.760809E+0000  1.632982E+0000
  7.620933E-0001 -2.153921E+0000
 -4.792117E-0001  3.202510E+0000
 -1.722160E+0000  4.040230E-0001
  2.021978E+0000 -2.154716E+0000
  1.150008E+0000 -7.002299E-0001
  1.809323E+0000  2.592337E-0001
  4.591580E-0002 -1.376855E-0001
 -2.353659E-0001  2.103687E-0001
  6.653183E-0001 -3.075323E+0000
  2.874411E+0000  1.198913E+0000
  1.474112E+0000  3.042057E+0000
 -3.406049E+0000 -1.542459E-0001
 -1.349565E+0000 -4.673430E+0000
  5.780642E+0000  2.027986E+0000
 -1.775767E+0000  2.764208E+0000
 -2.587783E+0000 -4.033312E-0001
  2.397063E+0000 -3.650038E+0000
  2.368869E+0000  1.102042E-0001
  1.060133E+0000  1.199576E+0000
 -2.127647E+0000 -7.908959E-0001
  1.333213E+0000 -1.293411E+0000
  2.353069E+0000 -3.757704E-0001
 -9.635964E-0001  4.338077E-0001
 -1.487216E+0000 -1.068855E+0000
  4.950846E-0001 -1.347178E+0000
  4.729121E+0000 -2.900940E+0000
 -4.153368E-0001  4.154975E+0000
 -1.045181E+0000 -1.084011E-0001
 -5.317373E-0001 -1.710863E+0000
  1.878355E+0000 -1.292386E+0000
  2.589812E+0000  3.985486E+0000
 -5.219218E+0000  3.686037E-0001
 -3.068507E-0001 -2.067856E+0000
  2.215486E+0000 -3.917083E+0000
  2.210229E+0000  4.530154E+0000
  5.653719E-0001 -4.739615E-0001
 -4.762986E+0000  4.191742E-0002
  4.309776E+0000 -3.453852E+0000
  5.586950E-0003  1.311630E+0000
 -6.613055E-0001  8.705257E-0001
 -2.743817E+0000  3.228341E-0001
  2.418475E+0000 -3.217899E+0000
 -7.499863E-0001  6.854467E-0002
  1.573945E+0000 -5.913157E-0001
 -2.251785E+0000 -1.497207E+0000
  8.796999E-0001 -8.071666E-0001
  9.487544E-0001  1.475241E+0000
 -1.591571E+0000  1.350646E+0000
 -6.493044E-0001 -3.138422E+0000
  1.402557E+0000 -1.201197E+0000
  1.188533E+0000  2.927670E+0000
 -5.047975E-0001  9.451351E-0001
  4.444004E-0001 -7.597426E-0001
  9.764236E-0001  1.019645E+0000
 -8.815584E-0001 -3.341007E-0001
  6.394377E-0001 -1.328878E+0000
  1.296838E+0000 -8.260599E-0001
 -6.479394E-0001 -6.364883E-0001
  6.072897E-0001  9.435327E-0003
 -1.324761E-0001  4.280333E-0001
 -8.016457E-0001 -1.740090E+0000
 -9.034684E-0001  5.695857E-0001
  5.337327E-0001 -2.656596E-0001
  1.228466E+0000 -2.833754E-0001
 -8.961067E-0001  2.705297E+0000
  1.218831E+0000  7.601523E-0001
  6.702072E-0001 -1.359654E+0000
 -1.809767E+0000 -1.190648E-0001
  1.904883E+0000 -7.803094E-0002
  7.659271E-0001  1.204671E+0000
 -1.470271E+0000  1.255658E+0000
 -1.176299E+0000 -3.283343E-0001
  6.111017E-0001 -8.136126E-0001
  9.399391E-0001  6.762342E-0001
  9.359501E-0001  8.435744E-0001
  1.581886E+0000 -1.032669E+0000
 -2.142572E+0000 -2.838746E-0001
  1.794695E+0000  1.969656E-0001
 -2.812435E-0001 -1.632252E+0000
 -2.689724E-0002 -1.126767E+0000
  1.943643E+0000 -1.031429E-0001
 -1.066050E+0000  8.920870E-0001
 -1.351638E-0001 -8.257262E-0001
 -6.763559E-0001 -4.559928E-0001
  3.027777E-0001 -7.101109E-0001
 -2.020740E-0001  2.301522E+0000
 -3.075339E+0000  2.336459E+0000
 -6.591854E-0002 -2.413997E+0000
  2.244190E+0000 -1.553396E+0000
 -1.452823E+0000  4.040043E-0001
 -6.529781E-0001 -1.833916E+0000
 -1.134908E-0001 -2.577517E-0001
  8.900390E-0001 -2.904229E+0000
 -3.172919E-0002  2.935513E+0000
 -1.465245E-0001 -2.360285E-0001
  1.047297E+0000  1.591801E+0000
  9.641729E-0001 -2.360147E+0000
  3.573440E+0000  2.129292E+0000
 -2.121229E+0000  2.747967E+0000
 -8.226097E-0001 -2.297521E+0000
 -1.862544E+0000 -2.275056E+0000
  2.413388E+0000 -4.478651E-0001
  2.760391E+0000  1.857876E+0000
 -2.565373E+0000  2.362802E+0000
  7.614957E-0001 -5.810856E-0001
 -6.292801E-0002  3.056186E-0001
 -5.771650E-0001  8.545451E-0001
 -9.109617E-0001 -7.813780E-0001
 -1.163810E+0000 -2.123822E+0000
  2.078367E+0000  7.710904E-0001
 -1.542669E+0000  6.864528E-0001
 -1.505520E+0000 -3.616172E+0000
  9.794357E-0001 -2.205496E+0000
  2.609514E+0000  2.422039E+0000
 -2.715430E+0000  1.193802E+0000
 -3.464955E+0000 -1.916356E+0000
  2.651372E+0000 -1.335322E+0000
  1.181324E+0000  2.513691E+0000
 -1.585857E+0000  1.166992E+0000
 -3.551284E-0001 -8.064543E-0001
  2.153228E+0000 -1.926657E+0000
  1.054856E+0000  3.516657E+0000
  2.482067E+0000 -4.771352E-0001
 -3.661605E+0000 -1.148661E+0000
 -6.818045E-0001 -1.003130E+0000
  3.701735E+0000 -1.317398E-0001
 -1.778279E+0000  3.261617E+0000
 -1.107753E+0000 -1.686471E+0000
 -2.772044E-0001 -2.739881E+0000
  2.289209E+0000  3.383005E+0000
 -8.389715E-0001  1.115688E+0000
 -3.239796E+0000 -1.593147E+0000
  1.169998E+0000 -1.547148E+0000
  6.643159E-0001  8.189628E-0001
 -2.469558E+0000 -2.389352E+0000
 -1.559401E+0000 -2.367677E-0001
  3.343046E+0000  2.310922E-0001
 -1.158950E-0001  1.319841E+0000
 -1.359371E+0000 -1.020525E-0001
  8.257159E-0002 -1.505533E+0000
  2.508375E+0000 -1.741560E+0000
  2.370426E-0001  1.262186E+0000
  2.653692E+0000  3.703113E+0000
 -4.269694E+0000 -2.209062E-0001
  9.988421E-0003 -2.996542E+0000
  2.285741E+0000 -1.331341E-0001
 -1.537146E-0001  1.599262E+0000
 -3.029827E+0000  1.574634E+0000
  2.517053E+0000 -5.910336E+0000
  2.128909E+0000 -6.278588E-0001
 -5.160021E-0001  1.011743E+0000
 -2.580359E+0000 -7.597770E-0001
  1.356915E+0000  2.221105E-0002
  2.374781E-0002  2.353816E+0000
  8.984395E-0001  5.121388E-0001
 -2.440101E+0000 -1.786007E-0002
  2.679947E-0001 -7.306851E-0001
  1.217415E+0000  3.634399E-0001
 -1.560901E+0000  5.116381E+0000
 -2.089767E+0000 -4.463463E-0001
 -3.665257E+0000 -1.371063E+0000
  4.718412E+0000 -2.735610E+0000
 -1.532687E-0001  4.884784E+0000
 -1.662086E+0000  8.814177E-0001
 -1.647688E+0000 -3.845153E+0000
  3.221833E+0000 -4.876646E-0001
  4.244016E+0000  3.523665E+0000
 -6.087889E+0000  4.766970E-0001
  9.835471E-0001 -5.191150E+0000
  3.005914E+0000  4.099782E-0001
  6.396671E-0001  5.644151E+0000
 -5.450165E+0000 -6.517466E-0001
  2.428147E-0001 -5.958208E+0000
  4.370591E+0000  1.575987E+0000
 -1.378484E+0000  4.459791E+0000
 -1.081753E+0000  8.561720E-0001
  4.070690E-0001 -9.456181E-0001
  1.727043E+0000 -1.099616E+0000
  5.072439E-0001  2.945479E-0001
  7.220476E-0002  3.274766E+0000
 -4.548753E-0001  3.801031E-0001
 -2.565458E+0000 -5.417403E-0001
  2.201972E+0000 -3.999455E+0000
  2.452809E+0000  3.187740E+0000
 -8.760778E-0001  2.302383E+0000
 -3.884313E+0000 -5.553391E-0001
  1.649716E+0000 -2.544909E+0000
  1.534470E+0000 -4.442528E-0001
  1.830688E+0000  2.790756E+0000
 -3.002167E+0000  8.198702E-0001
 -1.943629E+0000 -4.939446E+0000
  3.983910E+0000 -1.041260E+0000
 -6.172093E-0002  4.923757E+0000
 -2.061711E+0000  2.235673E+0000
 -1.749813E+0000 -2.382531E+0000
  1.721661E+0000 -2.244462E+0000
  2.085921E+0000  3.686789E+0000
 -1.343744E+0000  1.272946E+0000
 -1.775981E+0000 -1.700470E+0000
  1.615436E-0001 -4.346684E+0000
  2.138714E+0000  1.032721E+0000
  1.427905E+0000  3.317182E+0000
 -1.935189E+0000  2.555168E+0000
 -1.294201E+0000 -2.684546E+0000
  1.656932E+0000 -8.991189E-0001
  1.627297E+0000  2.506814E+0000
 -2.888453E+0000  1.458939E+0000
 -1.766857E+0000 -2.423684E+0000
  2.910090E+0000 -5.126213E-0002
  2.761843E+0000  3.467934E+0000
 -2.634486E+0000  2.326822E+0000
 -3.327804E+0000 -2.106226E+0000
  4.878996E+0000 -3.617722E+0000
  2.437629E+0000  6.352987E+0000
 -2.475027E+0000  2.297825E+0000
 -3.525661E+0000 -3.384712E+0000
  3.743622E+0000 -2.504779E+0000
  2.978482E+0000  2.648960E+0000
 -2.428283E+0000  3.329789E+0000
 -3.334310E+0000 -2.243826E+0000
  1.311100E+0000 -5.492905E+0000
  3.682934E+0000  1.770909E+0000
  1.333520E+0000  5.614102E+0000
 -4.624450E+0000  1.331256E+0000
  1.478379E+0000 -5.926233E+0000
  5.042178E+0000 -8.916746E-0001
  6.091963E-0001  6.103167E+0000
 -7.155563E+0000  4.620687E-0002
 -6.279035E-0001 -6.038070E+0000
  4.386488E+0000 -2.045790E+0000
  8.863120E-0001  6.174831E+0000
 -4.454800E+0000 -1.432493E-0001
 -2.634386E+0000 -3.479576E+0000
  3.752039E+0000 -1.219181E+0000
  3.723062E-0001  1.590295E+0000
 -1.371084E+0000  1.359720E+0000
 -1.585061E+0000 -2.497079E+0000
  1.249795E+0000 -4.750902E+0000
  2.729393E+0000  2.258785E+0000
 -4.063296E-0001  4.147868E+0000
 -5.564209E+0000 -1.976278E+0000
  2.274277E+0000 -4.226500E+0000
  4.409291E+0000  3.183590E+0000
 -3.723924E+0000  3.523975E+0000
 -3.427808E+0000 -6.551735E-0001
  2.479611E+0000 -4.482580E+0000
  2.139376E+0000  2.669839E+0000
 -1.756529E+0000  1.987791E+0000
 -3.875820E+0000 -8.753675E-0002
 -8.126489E-0001 -3.995692E+0000
  4.896920E+0000 -2.278284E+0000
 -2.468322E+0000  5.925063E-0001
 -1.923135E+0000  2.791220E-0001
 -8.499899E-0001 -4.650377E+0000
  5.740538E-0001  1.866712E+0000
  3.274780E-0002  1.632484E+0000
 -9.121173E-0001 -4.688045E-0001
  8.674684E-0001  1.862122E+0000
 -1.015218E+0000  1.850551E+0000
  1.105918E+0000 -1.254405E+0000
 -5.487245E-0001 -1.038843E+0000
  8.340596E-0001 -1.027057E+0000
  3.318894E+0000  2.144213E+0000
 -3.415875E+0000  1.870849E+0000
 -9.397515E-0001 -2.490121E+0000
  3.122395E-0001 -2.137570E+0000
  1.300804E+0000  3.447650E+0000
 -2.657620E+0000  4.267695E-0001
 -1.291017E+0000 -3.076382E+0000
 -7.896257E-0001 -5.396540E-0001
  1.565137E+0000  9.662015E-0001
 -1.259780E+0000 -1.245098E+0000
 -6.556727E-0001 -1.764080E+0000
  4.106457E+0000  1.424087E-0001
 -1.500669E+0000  4.406990E+0000
 -1.015817E+0000 -1.555983E+0000
  1.264997E+0000 -1.330773E+0000
  6.407374E-0001  2.847437E+0000
 -4.749069E-0001 -7.343672E-0001
 -3.068271E+0000  2.730252E-0001
  1.091410E+0000 -1.082569E+0000
 -4.970519E-0001  2.059340E+0000
  3.237420E+0000  1.053812E+0000
 -6.662686E-0001  4.658877E-0001
  4.314034E-0001 -5.795902E-0001
  1.259775E+0000 -9.374496E-0001
 -1.086112E+0000  3.418368E+0000
 -1.062604E+0000 -5.696336E-0001
  5.925982E-0001 -1.740668E+0000
  8.323721E-0001 -1.894705E+0000
 -1.270240E+0000  1.478380E+0000
 -5.212400E-0001 -1.355108E+0000
  9.965530E-0001  2.472757E+0000
 -8.494143E-0002  1.228630E-0001
 -2.385699E+0000 -4.978303E-0001
 -5.668702E-0001 -2.470078E+0000
  2.005960E+0000  2.678355E-0001
 -1.148854E-0001  4.767693E+0000
 -4.871796E-0001 -1.686993E+0000
 -8.650348E-0002 -4.688176E-0001
  4.477028E-0001  2.113656E+0000
 -1.008252E+0000  2.516577E+0000
 -2.807089E+0000 -1.523114E+0000
  1.337952E+0000 -1.827646E+0000
  1.806924E+0000 -5.709879E-0001
 -2.019529E+0000  4.453148E+0000
 -3.893475E-0001 -1.122432E+0000
 -5.006306E-0001 -2.413271E+0000
  3.146339E+0000  1.158682E+0000
  2.553142E-0001  2.264430E+0000
 -8.692395E-0001 -3.041897E-0001
 -3.617884E-0001 -3.948375E-0001
 -6.673233E-0002  6.122578E-0001
 -1.009082E+0000  9.478835E-0001
  7.579813E-0001 -2.912186E-0001
 -5.156954E-0001  7.182246E-0001
 -2.741307E-0001  1.674146E+0000
 -4.249911E-0001  8.427234E-0001
  3.275423E-0001 -1.111167E+0000
 -3.441957E+0000  2.535558E+0000
  2.780596E+0000 -1.523046E+0000
 -1.337012E+0000  7.355686E-0001
  2.003197E+0000 -9.646163E-0001
  8.233861E-0001  2.484528E+0000
 -8.338580E-0001  4.207574E-0001
 -4.761911E-0001 -1.030137E+0000
 -3.327787E-0001  1.553404E-0001
  2.390846E+0000  6.108620E-0001
 -2.801710E+0000  1.167922E+0000
  1.935216E+0000 -2.486603E+0000
 -8.303151E-0001  2.190327E-0001
  2.172195E-0002  1.669034E+0000
 -1.479288E+0000 -6.520206E-0001
 -1.334037E+0000  2.538064E-0001
  6.541242E-0001  9.275187E-0001
 -1.068980E+0000  1.885892E+0000
  2.253612E-0001 -1.325661E+0000
  9.017299E-0001  9.966121E-0001
 -3.526005E-0002  1.993841E+0000
 -1.498117E+0000 -1.336784E+0000
  1.495401E+0000  1.073123E-0001
 -1.906084E-0001 -1.300041E+0000
  2.200139E+0000  1.384135E+0000
  5.922095E-0001  2.467471E+0000
 -4.377637E+0000 -2.115353E+0000
  3.485804E+0000 -2.853787E+0000
  2.110169E+0000  3.523372E+0000
  7.675912E-0001  2.054838E+0000
 -5.853779E+0000 -2.885835E+0000
  2.314503E+0000 -3.829514E+0000
  2.273410E+0000  5.058249E-0001
 -2.163621E-0001  2.562388E+0000
 -1.973364E+0000 -2.169392E-0001
 -8.871597E-0001 -2.540880E+0000
 -5.691905E-0001  1.516469E+0000
  8.483524E-0001  1.860019E+0000
 -2.136353E+0000 -1.281859E-0002
 -1.366512E+0000 -3.827193E-0001
  1.901713E+0000  1.077735E+0000
 -3.096790E+0000  1.930840E+0000
 -1.335810E+0000 -2.187725E+0000
  1.193432E+0000 -1.638098E+0000
 -1.498671E+0000  4.546939E-0001
  2.725897E+0000 -4.555657E-0001
 -1.557260E+0000  1.550307E+0000
 -3.154596E-0001 -3.067921E+0000
  1.696302E+0000 -2.651659E+0000
  5.331509E-0001  7.278464E-0001
 -2.065067E+0000  3.110317E+0000
 -8.586070E-0001 -2.357914E+0000
  9.751372E-0001 -1.893017E+0000
  1.334256E+0000  4.056495E-0001
  7.454617E-0001 -2.108539E-0001
 -1.198043E+0000  1.143957E+0000
  4.518519E+0000 -1.141884E+0000
 -3.064346E+0000  5.641388E-0001
  9.156648E-0001  5.237400E-0002
  4.145800E-0001 -2.014175E+0000
 -1.253608E+0000  1.549647E-0002
  4.461194E-0001 -9.780445E-0001
  1.872724E+0000  3.716831E-0001
 -1.742769E+0000  1.092483E+0000
  8.674086E-0001  5.489888E-0002
 -2.185798E-0001 -2.425720E-0002
 -1.605057E+0000 -2.667737E-0001
  2.091794E+0000 -2.582398E+0000
  1.008199E-0001  6.126074E-0001
  2.177469E+0000  6.429402E-0001
 -1.345757E+0000  5.725690E-0001
  5.238484E-0001 -2.943826E+0000
  1.135959E+0000  1.399829E+0000
  6.619281E-0001  1.886667E+0000
 -3.196686E+0000  1.269370E+0000
  5.749289E-0001 -1.314750E+0000
  3.386328E+0000 -1.879906E+0000
 -5.251147E-0001  7.199704E-0001
 -9.703291E-0001 -2.055413E+0000
  1.538841E+0000  8.856694E-0001
 -2.058684E+0000  1.025658E+0000
  2.561474E+0000 -1.087477E+0000
 -8.685263E-0002  1.132856E+0000
 -6.372745E-0001 -1.336627E+0000
  4.265378E-0001 -7.025827E-0001
 -7.716866E-0002  7.070612E-0001
 -3.392469E-0001  1.709344E+0000
 -9.455879E-0001 -1.382289E+0000
 -3.989025E-0002 -3.472675E-0001
 -8.139056E-0002 -5.447841E-0001
  5.642962E-0001  1.486096E+0000
 -1.785425E-0001 -2.002609E+0000
  1.346848E+0000  2.078059E-0001
  1.495490E+0000 -3.558890E-0001
 -1.116809E+0000 -9.783286E-0001
 -1.679780E+0000 -4.227169E-0001
  1.219372E+0000  4.357771E-0001
 -1.313212E+0000  4.305626E-0001
  1.624251E+0000 -4.839098E+0000
 -7.479945E-0001 -2.512304E-0001
  2.424146E+0000 -1.842619E-0001
 -1.403248E+0000  2.945754E+0000
 -2.094594E+0000  3.799499E-0001
  2.840250E-0001 -1.059806E+0000
  5.261126E-0001  1.972108E+0000
 -7.111808E-0001  4.640138E-0002
 -4.876544E-0001  9.275324E-0001
 -8.264600E-0001 -8.105979E-0001
  2.254865E+0000  1.767392E-0001
  1.271169E-0001  4.430973E+0000
 -1.443494E+0000 -5.533431E-0001
 -2.375565E+0000 -4.647890E+0000
  2.725451E+0000  7.350985E-0001
  2.565238E+0000  4.225127E+0000
 -6.016076E+0000  1.568361E+0000
 -6.931181E-0001 -3.736692E+0000
  4.354311E+0000 -2.060806E+0000
  1.034141E-0001  4.514213E+0000
 -1.765879E+0000  4.697965E-0001
 -3.314014E+0000 -8.531700E-0001
  5.848308E+0000 -3.214829E+0000
 -2.752746E+0000  4.752853E+0000
  1.123650E-0001 -1.990866E-0001
 -1.311936E+0000 -3.437080E-0001
  3.114273E-0001 -1.838526E+0000
 -1.342274E+0000  2.489113E+0000
  1.498059E+0000  2.712881E+0000
 -2.574475E+0000  5.449103E-0001
  1.766593E+0000 -1.370731E+0000
 -4.870931E-0001  1.136350E+0000
 -1.257016E+0000  1.535568E+0000
  1.444335E+0000 -7.882310E-0001
 -1.315134E+0000  9.367615E-0001
 -5.956486E-0002 -1.000130E+0000
  9.480740E-0001 -1.364970E+0000
  3.462580E-0001  1.833376E+0000
  1.625346E-0001  6.757970E-0001
 -1.092597E+0000 -9.294534E-0001
  4.890105E-0001 -1.631807E+0000
  7.190071E-0001  2.251608E+0000
  8.704170E-0001 -1.811704E+0000
 -2.679999E+0000 -1.301601E+0000
  1.845096E+0000 -1.325285E+0000
  1.188529E+0000  2.520121E+0000
 -4.183662E+0000  1.601375E+0000
 -2.946428E+0000 -2.306694E+0000
  2.868849E+0000 -1.197588E+0000
  1.159095E+0000  4.959431E+0000
 -5.616799E+0000  3.400896E+0000
  5.709191E-0002 -4.407380E+0000
  2.195521E+0000 -2.725269E-0001
 -1.263958E-0001  4.923857E+0000
 -2.017833E+0000  1.708161E-0001
 -3.664563E+0000 -1.733024E+0000
  3.932757E+0000 -1.855912E+0000
  2.320502E+0000  2.534835E+0000
 -4.082451E+0000  2.365041E+0000
 -3.709653E+0000 -2.873402E+0000
  3.797157E+0000 -3.190341E+0000
  2.033691E+0000  3.197817E+0000
 -1.849232E+0000  1.535749E+0000
 -2.330927E+0000 -2.672541E+0000
  2.744542E+0000 -2.366860E+0000
 -9.841271E-0001  2.262137E+0000
 -9.568891E-0002  1.347203E+0000
 -1.619673E+0000 -1.788517E+0000
  6.890083E-0001  9.235014E-0001
  8.403988E-0001 -1.128151E-0001
  6.930169E-0001  3.323319E-0001
  1.209047E+0000 -1.866251E+0000
 -4.905257E-0001  1.077612E+0000
  8.233121E-0001 -9.584907E-0001
  6.309091E-0001 -4.135031E+0000
 -1.603113E+0000  1.321009E+0000
  2.648384E+0000 -6.756991E-0001
 -3.214350E+0000 -8.200587E-0001
  1.965234E+0000 -2.717218E+0000
 -3.418915E-0001  1.920627E+0000
 -1.268056E+0000  1.166768E+0000
 -1.688841E+0000 -2.277405E+0000
  3.562434E-0002  2.604934E-0001
 -5.699432E-0001 -1.430773E+0000
 -1.211356E+0000  1.202920E+0000
  4.650980E+0000 -1.257017E+0000
 -1.368023E+0000  2.853588E+0000
 -3.204010E+0000  4.703702E-0001
  2.038417E-0001 -3.920518E+0000
  1.415164E+0000 -1.779333E+0000
  1.243605E+0000  2.478080E+0000
 -2.217735E+0000  3.156866E+0000
 -1.935406E+0000 -3.257368E+0000
 -2.043530E-0001 -1.757920E+0000
  3.153534E+0000  3.008022E+0000
 -3.980220E+0000  2.062171E+0000
 -1.950879E-0001 -4.200407E+0000
  3.973790E+0000  3.320625E-0001
  9.740987E-0001  4.024426E+0000
 -5.067529E+0000 -5.971800E-0001
  5.901679E-0001 -2.472019E+0000
  4.391797E+0000  1.496498E+0000
 -2.563475E+0000  1.382187E+0000
 -1.675338E+0000 -1.346065E+0000
  2.610745E+0000 -2.596528E+0000
  1.806276E+0000  1.817123E+0000
 -2.379943E+0000 -1.472135E+0000
 -1.523231E+0000 -3.482216E+0000
  4.253656E+0000 -9.279432E-0002
 -1.062569E+0000  2.518618E+0000
 -1.294667E+0000  2.268404E+0000
 -4.635999E-0001 -2.343012E+0000
 -5.983232E-0002 -3.317902E+0000
  1.037715E+0000  1.155543E+0000
  1.854396E+0000  2.654283E+0000
 -3.716041E+0000  1.190833E-0001
 -1.336148E+0000 -2.886179E+0000
  3.289864E-0001 -8.009078E-0001
  1.259343E+0000  2.413825E+0000
  6.842471E-0002  1.664079E+0000
 -2.404618E+0000 -8.898055E-0001
  3.978798E-0001 -3.773946E+0000
  1.868779E+0000  1.571502E+0000
 -1.712767E+0000  2.836173E+0000
 -2.179215E+0000 -1.374031E+0000
  3.214024E+0000 -1.577480E+0000
  5.812733E-0001  1.604786E+0000
 -3.355807E+0000  9.306828E-0002
  3.984811E-0001 -2.625609E+0000
  2.465544E+0000  1.395299E+0000
 -1.934811E+0000  1.853679E+0000
 -1.396614E+0000 -1.842256E+0000
  1.646763E+0000 -9.314259E-0001
  4.295077E+0000  1.741693E+0000
 -6.196955E+0000  4.400031E+0000
 -3.259819E-0001 -3.070451E+0000
  3.382806E+0000 -2.615953E+0000
  5.071340E-0001  5.210021E+0000
 -3.000606E+0000  2.565963E+0000
 -1.565574E+0000 -6.099570E+0000
  4.257217E+0000 -2.857834E+0000
  1.751059E+0000  3.569073E+0000
 -2.122660E+0000  1.434954E+0000
 -2.988207E+0000 -3.560725E+0000
  3.547720E+0000 -2.133487E+0000
  1.796546E+0000  3.089759E+0000
 -3.540786E+0000 -3.738830E-0001
 -1.267054E+0000 -1.894204E+0000
  1.482525E+0000 -1.685826E+0000
  1.427359E+0000  2.861149E+0000
 -1.279054E+0000  1.302390E+0000
 -1.984838E+0000 -2.784546E+0000
  2.249504E+0000 -1.888185E+0000
  9.614038E-0001  3.600919E+0000
 -2.868524E+0000  2.781225E+0000
 -2.336518E+0000 -2.417368E+0000
  1.667875E+0000 -7.719238E-0001
  2.977841E+0000  2.688173E+0000
 -2.076341E+0000  2.661891E+0000
 -3.066811E+0000 -2.217344E+0000
  1.434735E+0000 -5.979379E+0000
  4.251233E+0000  3.866851E+0000
 -3.067997E+0000  5.028737E+0000
 -4.239412E+0000 -5.508607E+0000
  2.128801E+0000 -2.127047E+0000
  5.832216E+0000  2.695034E+0000
 -2.784821E+0000  5.284692E+0000
 -5.153224E+0000 -4.075927E+0000
  3.594894E+0000 -5.090696E+0000
  2.791670E+0000  3.628613E+0000
 -3.225930E+0000  2.138079E+0000
 -3.954055E+0000 -4.194947E+0000
  2.003365E+0000 -2.287664E+0000
  4.030078E+0000  4.828597E+0000
 -3.025695E+0000  3.923515E+0000
 -3.280894E+0000 -4.298344E+0000
  2.233888E+0000 -2.047647E+0000
  2.947803E+0000  3.993387E+0000
 -3.385344E+0000  1.231989E+0000
 -1.904229E+0000 -3.640641E+0000
  3.047502E+0000  1.125516E+0000
 -8.299168E-0001  4.528649E+0000
 -1.992901E+0000 -1.276177E+0000
  5.233933E-0001 -3.000370E+0000
  3.180782E+0000 -3.966547E-0001
  3.456698E-0001  4.899091E+0000
 -1.145146E+0000  2.033540E-0001
 -6.976657E-0001 -2.310355E+0000
  2.053170E-0001  1.132929E-0001
  2.453813E+0000  2.924166E+0000
 -3.633497E+0000  2.370898E+0000
 -1.612066E+0000 -2.884079E+0000
  4.824161E+0000 -1.487008E+0000
 -2.126198E+0000  2.944360E+0000
 -2.951582E+0000 -5.239870E-0001
 -1.127707E+0000 -3.377904E+0000
  2.400121E+0000 -5.816099E-0001
  3.159748E-0001  1.951873E+0000
 -1.895918E+0000  7.854229E-0001
  9.879151E-0001 -4.045934E-0001
 -9.653055E-0002  4.458140E-0001
  2.008165E+0000  3.403718E-0001
 -8.892733E-0001  1.433149E-0001
 -2.444329E-0001 -1.486105E+0000
  2.356679E-0001 -1.070156E-0001
  8.296295E-0001  3.820578E-0001
 -1.172676E+0000 -1.943230E+0000
  5.766940E-0001  7.617058E-0001
  5.831561E-0001  4.866462E-0001
  6.627209E-0001  1.809432E+0000
 -9.430246E-0001 -2.652923E-0001
 -1.158314E+0000 -1.161083E-0001
 -4.353650E-0001  2.741117E-0001
 -1.120120E+0000 -6.079428E-0001
  1.838236E+0000  4.405401E-0001
 -4.135976E-0001  1.002033E+0000
 -2.795398E+0000 -2.283589E+0000
  2.573262E+0000 -1.899788E+0000
 -9.952127E-0001  3.000784E+0000
  2.730708E-0001  9.658080E-0002
 -8.258190E-0001 -1.911199E+0000
  1.545428E+0000 -1.402496E+0000
  1.563941E+0000  3.597876E-0002
 -2.300261E+0000  4.837362E+0000
  1.490473E+0000 -1.600043E+0000
 -2.661670E+0000  4.912421E-0001
  4.293434E+0000 -8.089819E-0001
  2.334782E+0000 -1.074882E-0001
 -2.902469E+0000  8.811407E-0001
  1.764676E+0000 -2.698216E+0000
 -3.671940E-0001 -1.159122E+0000
  2.880017E-0002  1.910431E+0000
  5.036537E-0001 -2.556452E+0000
 -1.355986E-0001 -1.713219E+0000
  4.148697E+0000  1.989084E+0000
 -2.554623E+0000  1.819611E+0000
 -4.205826E+0000 -1.005273E+0000
  2.888155E+0000 -2.563982E+0000
  2.854553E+0000 -5.654220E-0001
 -2.041511E-0001  5.295298E+0000
 -1.267629E+0000 -1.250107E+0000
 -1.929221E+0000 -3.194809E+0000
  4.008374E+0000 -1.101998E+0000
  2.187782E+0000  4.619207E+0000
 -6.243452E+0000  8.842537E-0001
  3.624470E+0000 -6.775155E+0000
  2.177445E+0000  1.954559E+0000
 -3.387269E-0001  1.362398E+0000
 -4.585890E+0000  1.629452E+0000
  1.582596E+0000 -5.114164E+0000
  2.789240E+0000  3.154156E-0001
  5.500763E-0001  5.813962E+0000
 -2.516430E+0000 -2.373662E+0000
 -6.066959E-0001 -3.837994E+0000
  2.322753E+0000 -1.831034E-0001
  6.271574E-0001  2.295282E+0000
 -1.069484E+0000  3.049875E+0000
  3.702906E-0001 -3.780031E+0000
  3.449984E+0000 -2.894347E+0000
 -2.159504E+0000  3.800272E+0000
 -2.646428E+0000  1.932392E-0001
 -7.214965E-0001 -3.653267E+0000
  5.026178E+0000  1.696939E+0000
 -7.822990E-0001  3.336414E+0000
 -4.931252E+0000  1.868854E+0000
  8.561876E-0001 -2.685555E+0000
  2.896968E-0001 -1.479781E+0000
  3.164324E+0000  1.017053E+0000
 -6.444109E-0001  9.009214E-0001
 -5.344871E-0001  5.029818E-0001
 -8.739443E-0001 -3.203972E+0000
  3.940341E-0001  1.958124E+0000
  1.532783E+0000 -4.965089E-0001
 -2.208428E+0000  1.673499E-0001
  3.252759E+0000 -1.257602E+0000
 -3.926271E-0001  8.010930E-0001
  2.312017E+0000  3.182650E-0001
 -2.725200E+0000 -4.283586E-0001
  1.592425E+0000 -2.370440E+0000
 -1.256427E+0000 -9.925647E-0001
  1.528444E+0000 -3.372436E-0001
 -2.309804E-0001 -1.196001E+0000
 -1.479521E+0000  1.452080E+0000
  1.920210E+0000 -1.221262E-0001
 -1.746734E+0000  2.551722E-0001
  1.949948E+0000 -2.400140E+0000
  1.463373E+0000 -7.408618E-0001
 -6.421725E-0001  2.505901E+0000
 -4.065051E-0001 -1.119698E+0000
 -2.656300E-0001 -1.882972E+0000
  1.078939E+0000  1.533448E+0000
  3.399367E-0001 -7.637686E-0001
 -2.042106E+0000 -1.208155E+0000
 -1.268724E+0000 -1.069693E+0000
  1.651915E+0000  2.409508E-0001
  3.925581E-0001  1.218671E+0000
 -3.632011E+0000  2.734728E+0000
 -5.402526E-0001 -2.579669E+0000
  2.286983E+0000 -1.442666E+0000
  6.316897E-0001  1.493535E+0000
 -2.394405E+0000  3.059992E-0002
 -1.313810E+0000 -3.751202E+0000
  3.858365E+0000 -9.322776E-0001
  1.723041E-0001  2.139444E+0000
 -4.014309E+0000  1.695716E+0000
  5.466121E-0001 -4.845893E+0000
  3.672137E+0000  6.508163E-0001
 -1.063515E+0000  3.024411E+0000
 -2.820214E+0000 -5.480283E-0001
  7.673518E-0001 -8.506861E-0001
  2.251763E+0000  1.694000E-0001
 -5.676064E-0001  3.706318E+0000
 -2.054374E+0000  8.863566E-0001
 -1.095210E+0000 -1.647041E+0000
  1.600758E+0000 -1.383114E+0000
 -1.163899E-0001  2.598332E+0000
 -8.138639E-0001 -1.988595E+0000
  9.634962E-0001 -4.333420E+0000
  4.051680E+0000  6.713270E-0001
 -1.088559E+0000  3.787925E+0000
 -9.730700E-0001 -5.838126E-0001
  6.459487E-0002 -1.458169E+0000
  1.340123E+0000 -7.257828E-0001
  1.155513E+0000 -6.574604E-0001
 -1.832791E+0000 -1.445367E+0000
  3.725154E+0000 -2.543440E+0000
 -1.089472E+0000  1.569402E+0000
  6.367484E-0001  1.303188E+0000
 -1.260015E+0000  2.794175E-0001
  7.843738E-0001  1.442568E+0000
  2.418491E+0000 -1.177363E+0000
  2.037206E-0001  1.989847E+0000
 -1.132624E+0000  7.104667E-0001
  2.875034E-0001 -1.646474E+0000
  1.329228E+0000 -7.812065E-0002
  6.430904E-0001  3.189561E-0001
 -4.187648E+0000  1.572296E+0000
 -4.572380E-0001  1.596100E-0001
  3.056702E+0000 -1.686292E+0000
  4.242263E-0001  1.734351E+0000
 -7.902700E-0001  1.782046E+0000
 -4.074142E-0001  4.715438E-0002
 -1.876499E+0000 -3.346242E+0000
  1.642508E+0000  9.840801E-0001
  1.695873E+0000  1.758423E+0000
 -5.878687E+0000  2.525177E-0001
  1.534848E+0000 -4.870436E+0000
  2.026592E+0000  1.095911E+0000
  5.563238E-0002  4.451632E+0000
 -2.261914E+0000  4.405451E-0001
 -1.398105E+0000 -1.533781E+0000
  2.346532E+0000  2.015483E-0001
 -1.547722E+0000  2.224551E+0000
 -2.647926E+0000 -2.898552E+0000
  2.082761E+0000 -9.843460E-0001
  1.262491E+0000  4.236136E-0001
 -1.156710E+0000  6.980563E-0002
  1.240067E-0001 -1.401216E+0000
 -1.353006E+0000 -3.199713E-0001
 -2.110675E-0001 -2.072054E+0000
  2.065607E-0001  1.672700E+0000
  5.850127E-0001  1.585100E+0000
 -4.859332E-0001 -6.392378E-0001
 -7.056866E-0001 -2.907442E+0000
  1.993096E+0000 -5.379090E-0001
  1.246068E+0000  1.983864E+0000
 -3.613411E+0000  2.824865E+0000
  1.001972E+0000 -1.994684E+0000
  1.330691E-0001 -1.805659E+0000
  4.680846E+0000  3.918115E-0001
 -2.486032E+0000  2.512546E+0000
 -2.802929E+0000  4.906601E-0001
 -9.331821E-0001 -2.891463E+0000
  4.765928E+0000  2.832742E-0001
 -2.033085E+0000  1.236958E+0000
 -4.436326E+0000  1.816870E+0000
  1.901806E+0000 -3.404124E+0000
  1.083560E+0000  8.407718E-0001
  3.280076E-0001  2.960238E+0000
 -2.461782E+0000 -9.471170E-0001
  2.519611E-0001 -3.930251E+0000
  3.724656E+0000  3.759590E+0000
 -1.032579E+0000  3.254322E+0000
 -4.311632E+0000 -3.903984E-0001
  7.395441E-0001 -3.655837E+0000
  3.722758E+0000  9.006132E-0001
 -7.044251E-0001  4.189087E+0000
 -2.819004E+0000 -2.776559E+0000
 -4.515022E-0001 -4.872335E+0000
  4.600811E+0000  2.182385E+0000
 -2.963935E-0001  1.586616E+0000
 -7.503264E-0001 -9.304965E-0001
 -1.343800E+0000 -3.610970E+0000
  1.090796E+0000 -2.547414E-0001
  2.077230E+0000  2.290562E+0000
 -2.614636E+0000  1.772861E+0000
  2.244927E+0000 -3.754548E+0000
  1.010927E+0000 -2.208410E-0001
  5.200676E-0001  1.709732E-0001
 -1.091911E+0000  1.158416E+0000
 -1.154896E+0000 -1.746223E-0001
  2.758429E+0000  4.511217E-0001
 -3.000420E-0001  7.504014E-0001
 -2.547103E+0000 -1.514565E+0000
  8.917661E-0001 -3.063216E+0000
  6.663685E-0002  1.794075E+0000
 -8.621200E-0001  1.214503E+0000
  3.148244E-0001 -5.535662E-0001
  2.292855E+0000 -2.091441E-0001
  8.413473E-0001  9.260900E-0001
 -1.158910E+0000  9.558186E-0002
 -5.510015E-0001 -3.162634E+0000
  2.324086E+0000 -7.605813E-0001
  1.857132E+0000  1.923847E+0000
  1.276914E-0001  2.354267E+0000
 -1.809474E+0000 -3.589736E+0000
  3.036484E+0000 -2.496605E+0000
  9.833983E-0001  3.037117E+0000
  7.678442E-0001  4.493583E-0001
 -3.888142E+0000 -2.543380E+0000
  1.099399E+0000 -3.165223E+0000
  3.728984E+0000 -3.690698E+0000
 -1.274191E+0000  3.766656E+0000
 -1.671131E+0000 -1.144200E+0000
 -3.268472E-0001 -4.183497E+0000
  6.394639E+0000  1.084686E+0000
 -2.286251E+0000  4.839906E+0000
 -5.007382E+0000 -3.239623E+0000
  1.624977E+0000 -4.384782E+0000
  5.432362E+0000  1.860433E+0000
 -5.943300E-0001  4.710636E+0000
 -4.359352E+0000 -4.735177E-0001
  6.715749E-0001 -3.708511E+0000
  9.999017E-0001 -1.540116E+0000
  6.205266E-0001  2.995329E+0000
 -2.174748E+0000  3.949297E-0001
 -1.666846E+0000 -2.379344E+0000
  2.717856E+0000 -1.468217E+0000
  8.777587E-0001  3.335686E+0000
 -6.615785E-0001  7.577754E-0001
 -2.979430E+0000 -1.597939E+0000
  5.426916E+0000 -2.804604E+0000
 -4.541251E-0001  3.383826E+0000
 -3.717408E+0000  1.184582E+0000
  1.587326E+0000 -3.540197E+0000
 -1.863508E-0001  1.438137E+0000
  1.082310E+0000  1.940281E+0000
 -7.900332E-0001  4.716101E-0001
 -2.907774E-0001 -1.260605E+0000
  3.244070E+0000 -3.637693E-0001
 -1.423068E+0000  2.458630E+0000
 -2.800171E+0000 -7.986554E-0002
  1.607037E+0000 -2.457887E+0000
  8.328367E-0001 -7.192169E-0001
 -7.034955E-0002  3.045462E+0000
 -1.810549E+0000 -1.617191E+0000
  1.018225E+0000 -1.980177E+0000
  1.116820E+0000  3.754957E+0000
 -3.090685E+0000  1.008897E+0000
 -2.290927E-0001 -4.380426E+0000
 -5.348575E-0001 -1.227775E+0000
  1.228898E+0000 -1.585607E+0000
 -8.834060E-0001  1.295254E+0000
 -2.097194E+0000  1.743276E+0000
 -6.072110E-0001 -2.023529E+0000
  8.754513E-0001  1.490987E+0000
  9.477438E-0001  1.941739E+0000
 -4.462865E+0000 -2.033127E+0000
  6.695566E-0001 -3.548476E+0000
  2.428045E+0000  1.505222E+0000
  4.133027E-0001  3.400235E+0000
 -3.442942E+0000 -8.632761E-0002
  4.312176E-0001 -3.304904E+0000
  2.946330E+0000 -1.022142E+0000
 -1.513739E+0000  2.836624E+0000
 -1.037788E+0000 -1.405048E-0001
 -1.594081E+0000 -2.852699E+0000
  7.670621E-0001 -2.678167E+0000
  1.252265E+0000  3.091859E+0000
 -2.396769E+0000 -2.945100E-0001
 -1.202739E-0001 -4.561056E+0000
  1.174582E+0000  1.876421E-0001
  2.948766E+0000  1.789683E+0000
  5.939640E-0001 -8.438387E-0003
 -1.169183E+0000  5.084639E-0001
  1.765928E+0000 -1.662259E+0000
 -8.363736E-0001  1.117484E+0000
 -1.531115E+0000  7.701830E-0001
  6.151705E-0002 -1.018911E-0001
 -1.208835E+0000 -1.673913E+0000
  6.710629E-0001  3.944123E-0001
 -2.634132E-0001  4.816247E-0001
 -1.382682E+0000 -1.534020E+0000
  4.813609E-0001  8.457859E-0001
  8.878514E-0001 -5.374075E-0001
 -7.242306E-0001 -1.352590E-0001
  1.096591E+0000 -1.574958E+0000
  2.405707E+0000  1.502928E+0000
 -3.984717E+0000  3.489846E+0000
 -1.058205E+0000 -2.404121E+0000
  4.475635E+0000 -3.382282E+0000
  1.302677E+0000  6.167628E+0000
 -3.201535E+0000  1.381668E+0000
  5.668373E-0001 -4.590335E+0000
  3.173252E+0000 -2.986337E+0000
  2.058417E-0001  6.406967E-0001
 -5.930006E-0001  3.009761E+0000
 -9.261412E-0001 -1.324291E+0000
  2.051864E+0000 -1.711288E+0000
  3.312778E-0001  2.549094E+0000
 -3.842228E-0001  1.648601E+0000
 -1.128671E+0000 -6.809000E-0001
  2.527315E-0001  2.643146E-0001
 -5.769733E-0001  9.164863E-0001
  8.490418E-0001 -2.027457E-0001
  1.256095E+0000 -1.634323E+0000
 -6.346271E-0001  9.104232E-0001
 -5.111552E-0001  2.292713E+0000
 -9.472060E-0001 -3.156595E+0000
  3.146163E+0000  1.653914E+0000
  2.915967E-0001  2.444585E+0000
 -2.940591E+0000 -8.353810E-0001
  1.047205E+0000 -4.520604E+0000
  2.983857E+0000  4.094200E+0000
 -8.067061E-0001  3.391162E+0000
 -6.785764E+0000 -6.148135E+0000
  5.663382E+0000 -4.254114E+0000
  5.690891E+0000  4.837358E+0000
 -6.377259E+0000  4.715168E+0000
 -1.931728E+0000 -6.194259E+0000
  3.967355E+0000 -1.785079E+0000
  3.301695E+0000  5.207946E+0000
 -3.002804E+0000  3.669218E+0000
 -5.596974E+0000 -2.989979E+0000
  5.813260E+0000 -3.730063E+0000
  1.225357E+0000  6.811634E+0000
 -5.169869E+0000  2.014914E+0000
 -1.976996E+0000 -5.642186E+0000
  1.992261E+0000 -2.331629E+0000
  1.537358E+0000  5.039433E+0000
 -1.839852E+0000 -2.653814E-0001
 -3.239363E+0000 -3.826680E+0000
  1.177298E+0000 -2.850708E+0000
  9.085635E-0001  3.387019E+0000
 -3.761801E-0001  2.301472E+0000
 -8.946118E-0001  2.268943E-0001
  1.877035E-0001 -2.532549E+0000
  8.373225E-0001  2.101002E+0000
  8.322548E-0001  3.390875E+0000
 -8.461532E-0001  1.342073E+0000
  6.336004E-0001 -2.098452E+0000
  1.287687E+0000  8.034698E-0001
  2.004714E-0001  1.507441E+0000
 -1.791965E+0000 -3.489308E-0001
  2.430849E+0000 -2.495632E+0000
  9.189880E-0001  3.943051E+0000
 -1.822859E+0000 -1.738301E+0000
 -1.136762E+0000 -3.575208E+0000
  2.774462E+0000  5.501112E-0001
  5.612407E-0001  6.230777E-0001
 -3.113693E+0000  9.228768E-0001
 -2.876994E-0001  1.872197E+0000
  3.106772E-0001 -4.896356E-0001
  4.845415E-0001  1.389478E+0000
 -1.573486E+0000 -2.383281E-0001
 -1.424458E+0000 -3.412065E-0001
  2.216429E+0000 -2.167188E+0000
  1.938255E+0000  2.574282E+0000
 -1.444169E+0000  3.503517E+0000
 -3.860798E+0000 -9.287287E-0001
  1.686418E+0000 -3.146347E+0000
  2.791402E+0000  1.080054E+0000
  4.730351E-0001  6.057380E+0000
 -3.936572E+0000  3.051055E-0001
 -5.549700E-0001 -4.218781E+0000
  3.196734E+0000 -5.177610E-0001
  1.392370E+0000  3.211116E+0000
 -3.738861E+0000  7.983482E-0001
 -1.929918E+0000 -3.717997E+0000
  4.131792E+0000 -6.956620E-0001
 -1.576205E+0000  1.346624E+0000
 -2.474206E-0001  1.426141E+0000
 -1.065056E+0000 -1.104339E-0001
  1.866836E+0000  2.121677E-0002
  1.756561E+0000  1.120610E+0000
 -3.258410E+0000  2.600202E+0000
  1.209192E+0000 -1.916644E+0000
  1.114070E-0001  2.852821E+0000
 -2.822048E-0001  1.444212E+0000
 -1.141348E+0000 -4.859899E-0001
  1.085294E+0000  9.929924E-0001
 -7.238106E-0001  7.344894E-0001
 -5.193067E-0001 -5.863432E-0001
 -1.209945E+0000 -8.123194E-0001
  9.077709E-0001 -6.523139E-0001
  9.120795E-0001  1.425496E+0000
 -1.727555E-0001  3.711364E+0000
 -1.748504E-0001 -7.259300E-0001
 -1.286530E+0000 -3.626674E-0001
  2.289720E+0000 -2.059352E+0000
 -1.296008E+0000  9.537554E-0001
  4.955238E-0001  3.147643E-0001
  1.224646E+0000 -1.308503E+0000
 -1.265160E+0000 -2.661538E-0001
  9.624720E-0002 -9.797005E-0001
  1.874457E+0000  1.220811E-0001
  4.074569E-0002  1.126230E+0000
 -1.112689E+0000 -4.309077E-0001
  9.537415E-0001 -1.566253E+0000
 -4.534263E-0001  1.092266E+0000
  1.609231E+0000 -2.969766E+0000
 -6.623016E-0002  6.228872E-0001
 -3.625221E-0001  1.955122E+0000
 -1.605210E+0000 -2.337907E+0000
  7.515773E-0002  1.988365E-0001
  1.226563E+0000  1.991427E-0001
  1.573699E-0001 -6.262063E-0001
  4.280684E-0001 -1.291759E+0000
  4.875060E-0001  1.622110E-0001
 -1.600275E+0000  1.826544E+0000
  5.034866E-0001  1.443452E-0001
 -4.273279E-0001 -6.234604E-0001
  7.334233E-0001 -1.973847E+0000
 -5.402204E-0001 -1.332297E-0002
  1.317522E+0000  1.024675E+0000
 -1.723494E+0000  1.052082E-0001
 -3.546385E-0001 -6.965797E-0001
  3.859372E+0000 -6.363094E-0001
 -2.648790E+0000  4.101764E+0000
 -9.863235E-0001 -2.767591E+0000
  3.156827E-0002 -1.968259E+0000
  3.300930E+0000  6.809605E-0001
  3.981019E-0002  2.020270E+0000
 -4.244988E+0000 -1.552152E-0001
  5.877913E-0001 -2.755238E+0000
  2.840225E+0000 -1.165867E+0000
  2.188080E+0000  3.507486E+0000
 -2.375723E+0000  2.770529E+0000
 -1.711533E+0000 -2.124582E+0000
  1.821000E+0000 -2.908707E+0000
  7.927645E-0001  1.355917E+0000
  2.875262E+0000  1.016418E+0000
 -1.627612E+0000  2.128522E+0000
  3.467808E-0001 -2.355029E+0000
 -1.326001E+0000 -6.772797E-0001
  2.049919E+0000 -8.870128E-0001
  1.082984E+0000  1.368241E+0000
 -2.271205E+0000  6.289367E-0001
 -2.209685E+0000 -2.919938E+0000
  4.108233E+0000 -2.121529E+0000
  1.476548E-0001  2.819708E+0000
 -3.446783E+0000  1.689969E+0000
  6.805313E-0001 -2.956910E+0000
 -4.217427E-0001  1.693575E+0000
  1.137271E+0000  4.982036E-0001
 -1.509623E+0000  9.318567E-0001
 -3.952975E-0001 -2.150275E+0000
  2.721932E-0001 -1.213295E+0000
  7.432775E-0002  7.492485E-0001
  1.391898E+0000  7.207119E-0001
 -2.720528E+0000  1.386316E+0000
  5.384252E-0001 -1.357578E-0001
  2.110306E+0000  8.536607E-0001
  1.142466E-0001  1.067092E+0000
 -1.385444E+0000 -4.138335E-0001
  2.547555E+0000 -1.952021E+0000
  1.779619E+0000  1.897926E+0000
  1.352422E+0000  2.155396E+0000
 -5.790517E-0002  8.264570E-0001
 -1.341397E+0000 -1.788772E+0000
  1.601543E+0000 -2.083898E+0000
  8.148026E-0001  2.308872E+0000
 -1.617293E+0000 -1.167423E+0000
  3.128473E-0001 -1.443889E+0000
  2.478863E-0001 -2.090054E+0000
  7.079080E-0002  1.339142E+0000
 -1.784435E+0000 -1.062116E+0000
  5.075994E-0001 -8.831442E-0002
  2.241527E+0000 -6.033399E-0001
 -3.118975E+0000  6.061249E-0002
  2.519434E+0000 -5.820708E-0001
 -2.138611E-0001 -1.356707E-0001
 -2.029416E+0000  3.854725E+0000
 -6.909818E-0001 -4.648254E+0000
  1.032495E+0000 -1.733704E+0000
  2.540729E+0000  5.163909E-0002
 -1.350304E+0000  2.226697E+0000
 -2.492129E+0000 -5.347450E-0001
  1.768369E+0000 -1.567719E+0000
 -4.797480E-0001  2.105911E+0000
  3.534344E-0001  1.413181E+0000
 -3.312010E+0000 -1.213243E-0001
  6.399311E-0001  4.424148E-0002
  2.233175E+0000  1.304667E+0000
 -1.645359E+0000  2.542242E+0000
 -4.553119E-0001 -1.655087E+0000
 -6.616396E-0001  5.437460E-0001
  2.470304E+0000 -1.329963E+0000
 -4.053376E-0001 -1.777158E-0001
  6.421239E-0001  1.678977E+0000
 -1.949319E-0001 -1.621279E-0001
 -1.732088E+0000  5.693920E-0001
 -1.289445E+0000 -9.099902E-0001
  9.416085E-0001 -8.402149E-0001
  3.437280E-0002  1.767451E+0000
 -7.413116E-0001 -2.370129E-0001
 -7.501532E-0001 -8.507592E-0001
  2.201813E-0001 -3.935066E+0000
  2.595407E+0000  1.715662E+0000
 -6.295044E-0002  8.864761E-0001
 -1.160886E+0000 -2.353113E+0000
 -1.493596E+0000 -1.006540E+0000
  3.335125E+0000  9.230797E-0001
 -1.132511E+0000  3.921660E+0000
 -3.918460E+0000  6.682739E-0001
  9.567948E-0001 -2.480096E+0000
  3.333866E+0000 -3.469459E-0001
 -2.204059E+0000  2.420398E+0000
 -2.009066E-0001  2.731515E-0001
 -1.787189E+0000 -2.165563E+0000
  4.401746E+0000 -8.718831E-0001
  2.464347E+0000  2.396933E+0000
 -2.552991E+0000 -2.937925E-0001
 -2.643771E+0000 -1.982591E+0000
  4.525741E+0000  3.573092E-0002
  1.567103E+0000  3.699987E+0000
 -4.106281E+0000  5.168669E-0001
 -1.493517E+0000 -1.769698E+0000
  5.108810E+0000 -4.459276E-0001
 -5.238102E-0001  6.956787E+0000
 -4.399116E+0000 -6.165607E-0001
 -6.188677E-0001 -6.383229E+0000
  3.295590E+0000  1.295787E+0000
  1.024806E+0000  2.858650E+0000
 -4.838916E+0000  3.547454E+0000
 -3.300087E-0001 -2.066312E+0000
  2.144555E+0000 -4.162091E+0000
  1.583560E+0000  1.753295E+0000
  9.531855E-0001  2.027595E+0000
 -4.174416E+0000 -1.874178E+0000
  2.036510E+0000 -3.377751E+0000
  3.546721E+0000  2.387785E+0000
  3.568338E-0001  1.576456E+0000
 -4.262965E+0000 -9.694769E-0001
  1.810586E+0000 -1.066485E+0000
  7.032171E-0001  1.609189E+0000
 -7.036253E-0001 -6.804741E-0001
  2.720345E-0001 -2.422218E+0000
  1.265571E+0000  8.255362E-0001
 -8.884992E-0001  1.657225E+0000
 -3.442882E+0000  2.328349E+0000
 -7.569701E-0001 -3.187827E+0000
  1.561777E+0000  1.218812E+0000
 -5.118128E-0001  3.057951E+0000
 -1.041337E+0000  1.884312E+0000
 -5.123252E-0001 -1.701660E+0000
 -3.479596E-0001  1.177644E-0001
  1.292056E+0000  1.094888E-0001
 -1.732588E+0000  2.883565E-0001
  4.004393E-0001  2.482174E+0000
 -1.069679E+0000 -1.558683E+0000
  1.010960E+0000 -2.326982E-0001
  5.535481E-0001  1.194174E+0000
 -3.715509E-0001 -4.384010E-0001
  5.941172E-0001  5.935332E-0002
  1.633684E+0000  2.270848E+0000
 -2.890892E+0000  3.202488E-0001
  8.964371E-0001 -7.686515E-0001
 -4.573149E-0002  1.385013E+0000
 -2.341681E+0000  1.139008E+0000
 -1.054229E+0000 -1.157915E+0000
  3.345836E+0000 -2.774388E+0000
 -3.345575E-0002  2.965595E+0000
  7.274906E-0001  1.439672E+0000
 -9.902892E-0001 -2.568928E+0000
 -2.263815E-0001  9.065528E-0001
  2.429104E+0000  6.396726E-0001
 -2.381135E+0000 -3.142493E-0002
  5.482595E-0001 -5.734578E-0001
  2.526402E+0000 -1.169418E-0001
 -7.092138E-0001  2.030333E+0000
  3.730216E-0004 -2.153317E+0000
 -1.341042E-0001  6.077448E-0001
 -4.046249E-0001  1.630536E+0000
 -1.792771E+0000  5.815201E-0001
  2.649135E+0000  1.091645E+0000
  5.243764E-0001  5.471369E-0001
 -3.073212E+0000  2.064568E+0000
 -6.868630E-0002 -1.075115E+0000
  2.962894E-0001 -2.958786E-0001
  3.375142E+0000  2.143143E+0000
 -3.347673E+0000  3.206942E+0000
 -2.568739E+0000 -4.059484E+0000
  1.986934E+0000 -3.507227E+0000
  1.076988E+0000  2.191036E+0000
 -7.687296E-0001  1.984413E+0000
 -2.524344E+0000 -2.862555E+0000
  6.089860E+0000 -3.233651E+0000
 -1.756160E+0000  5.119761E+0000
  4.718376E-0001 -1.349564E+0000
 -3.889784E+0000 -2.919473E+0000
  4.071871E+0000  2.747916E-0001
  5.864072E-0001  2.375464E+0000
 -1.636696E+0000  2.233836E+0000
 -1.035075E+0000 -2.212175E+0000
  2.455393E+0000 -7.023387E-0001
  2.218386E+0000  2.177083E+0000
 -1.762973E+0000  2.022587E+0000
  1.064174E+0000 -2.719921E+0000
  2.973886E-0001  1.446814E+0000
  1.615867E+0000  2.430870E+0000
 -3.303240E+0000 -4.663184E-0001
 -6.642793E-0001 -2.324089E+0000
  6.310991E+0000  8.350036E-0001
 -3.574536E+0000  3.123570E+0000
 -2.305993E+0000 -2.753584E+0000
  2.509916E+0000 -2.941489E+0000
  2.023905E+0000  1.434469E+0000
 -3.587613E+0000  1.845587E+0000
  1.180082E+0000 -2.566065E+0000
  4.977815E-0001 -2.323711E+0000
  1.820572E+0000  1.651190E+0000
 -7.711921E-0002  2.336024E+0000
 -3.665445E+0000 -1.694691E-0001
  8.917592E-0001 -9.787158E-0001
  2.660988E+0000 -8.981280E-0001
 -3.203098E+0000  4.615943E+0000
 -2.455174E+0000 -1.146150E+0000
  2.222688E-0001 -2.237445E+0000
  2.063240E+0000  1.543822E+0000
  3.429097E-0001  3.060771E+0000
 -1.864280E+0000 -2.112047E+0000
 -2.181436E+0000 -1.399342E+0000
  1.282542E+0000  8.139599E-0001
 -2.072155E+0000  3.952454E+0000
  1.432502E+0000 -4.798363E-0001
 -1.190693E+0000 -1.043380E+0000
  1.836832E+0000  2.286844E+0000
 -6.577851E-0002  9.814614E-0001
 -1.013910E+0000  7.500398E-0002
  2.716404E-0002  5.393172E-0001
  4.620917E-0001  1.488949E+0000
 -1.886721E+0000 -1.050813E+0000
  2.761072E+0000 -9.638942E-0001
 -7.453243E-0002  2.082147E+0000
 -9.454352E-0001  1.235320E+0000
 -1.455150E+0000 -5.221671E-0001
  1.433412E+0000 -1.439473E+0000
 -7.223121E-0001  2.041161E+0000
  5.324084E-0001 -7.312168E-0001
 -2.646908E+0000 -2.225714E+0000
  1.336706E+0000 -3.762628E-0002
  8.508510E-0001  7.618545E-0001
  7.166879E-0002 -2.322472E+0000
  8.087955E-0001 -1.219934E+0000
  1.349845E+0000  4.888580E-0001
  4.509645E-0002 -6.402632E-0002
 -6.926025E-0001  1.940884E+0000
 -2.290506E+0000  7.613912E-0001
 -3.525184E-0001 -2.220286E-0001
  1.580077E+0000  1.259195E+0000
 -3.314463E+0000  1.199518E+0000
 -7.595654E-0001 -4.313906E+0000
  1.235901E+0000  4.232886E-0001
  1.150323E+0000  2.779007E+0000
 -3.610262E+0000 -1.304133E+0000
 -2.288008E-0001 -3.620774E+0000
  1.519873E+0000  3.706707E+0000
 -7.199858E-0001  2.613320E+0000
 -2.243710E+0000 -1.065991E+0000
  3.520731E-0001 -1.612744E+0000
  2.105346E+0000  4.738056E-0001
 -1.065591E+0000  2.913678E+0000
 -2.399683E-0002 -3.071090E+0000
  5.336561E-0001  5.460185E-0001
  2.755623E+0000 -2.030092E-0003
 -5.039626E-0001  2.217420E+0000
 -1.487761E+0000  5.898024E-0001
  9.786064E-0001 -1.266662E+0000
  5.160645E-0001 -1.244290E-0002
  5.426567E-0001  2.056398E+0000
 -1.871861E+0000 -1.856816E+0000
  6.801999E-0001 -3.723936E+0000
  2.507945E+0000 -3.954139E-0001
 -9.204605E-0001  3.726073E+0000
 -1.931777E+0000 -2.247183E+0000
  2.887680E-0001 -3.022519E+0000
  9.451430E-0001  1.983016E+0000
  6.075339E-0001  3.725626E+0000
 -3.483868E+0000  1.498770E-0001
  1.529536E+0000 -1.220021E+0000
 -5.257996E-0002 -1.363804E-0001
  1.410380E+0000  3.519886E-0001
 -9.764590E-0001  1.254899E+0000
 -1.534714E+0000 -1.645332E+0000
 -5.275807E-0001  4.024119E-0001
  1.054916E+0000  1.075483E+0000
 -4.394149E+0000  1.960668E+0000
  2.631010E-0001 -2.633826E+0000
  9.452923E-0001  2.233073E-0001
  6.019018E-0001  4.213580E-0001
 -3.715578E+0000  2.858561E-0001
  6.388707E-0001 -2.536996E+0000
  2.960210E+0000  5.921286E-0001
 -2.413987E+0000  1.819725E+0000
 -1.049298E+0000 -4.719444E-0001
  9.654672E-0002 -3.555119E+0000
  7.981535E-0001  9.924271E-0001
  8.137064E-0001  3.440119E+0000
 -2.267043E+0000 -4.964878E-0001
 -4.029425E-0001 -1.011130E+0000
  4.572966E-0001 -6.630966E-0001
  2.429168E-0001  2.795847E+0000
 -3.249085E+0000 -5.630621E-0001
 -5.410974E-0001 -5.125003E-0001
  2.418136E+0000  4.281405E+0000
 -4.444965E+0000  1.303484E+0000
  2.930651E-0001 -3.079972E+0000
  2.243935E+0000 -2.392712E+0000
  1.161625E+0000  1.911185E+0000
 -1.405249E+0000  3.183899E+0000
 -1.585438E+0000 -5.631511E-0001
  7.162475E-0001 -2.874583E+0000
  2.879843E+0000  5.742403E-0001
  2.079260E+0000 -6.203121E-0001
 -1.744090E+0000  1.060805E+0000
  8.854897E-0001 -2.032699E+0000
  5.729540E-0001 -6.428072E-0001
  3.013304E+0000  8.060932E-0001
 -2.833002E+0000  2.980703E+0000
 -1.822844E+0000 -1.215831E+0000
 -7.201152E-0001 -3.369106E+0000
  2.908739E+0000 -1.184982E-0002
 -1.044645E-0001  2.680976E+0000
 -4.032148E+0000  2.132590E+0000
  2.814355E-0001 -3.394917E+0000
  2.367906E-0001  7.821888E-0002
  2.462207E+0000  4.934295E-0001
  9.149606E-0001  1.715003E+0000
 -1.676287E+0000 -5.359069E-0001
  1.439751E+0000 -3.123323E+0000
  2.136586E+0000  3.828608E+0000
 -1.234206E+0000  2.241354E+0000
 -2.582802E+0000 -2.531833E+0000
  3.188111E+0000 -2.211047E+0000
  1.645198E+0000  1.430923E+0000
 -2.663670E+0000  1.013418E+0000
 -3.535258E-0001 -2.858201E+0000
  1.474357E+0000 -1.748710E+0000
 -2.068371E+0000  4.644455E+0000
 -1.394833E+0000  1.109908E+0000
 -1.661541E+0000 -2.245472E+0000
  2.564595E+0000 -1.219248E+0000
  1.680481E+0000  3.768030E+0000
 -3.080811E+0000  1.025990E+0000
  2.078653E-0001 -4.972790E+0000
  1.880421E+0000 -3.478212E-0001
 -4.753885E-0001  5.279356E+0000
 -3.642535E+0000 -6.647150E-0001
 -2.184358E+0000 -1.460573E+0000
  4.425311E+0000 -7.970336E-0001
  2.405740E-0001  3.084229E+0000
 -4.268980E+0000 -7.503832E-0003
  1.374126E+0000 -5.377498E+0000
  3.144625E+0000  2.307197E-0001
  1.566468E-0002  5.466383E+0000
 -1.402884E+0000 -1.216130E+0000
 -4.291444E+0000 -1.736511E+0000
  5.258996E+0000 -3.573167E+0000
  7.778160E-0001  2.441370E+0000
 -2.418917E+0000  6.796848E-0001
 -1.172355E+0000 -2.051931E+0000
  6.088972E-0001 -2.582638E+0000
 -1.809970E+0000  1.490928E+0000
  3.365987E+0000  8.325672E-0001
 -4.506394E-0001  2.500659E+0000
  3.956359E-0001  1.047296E+0000
  5.659754E-0001 -1.970848E+0000
 -1.042814E+0000 -1.674145E+0000
  3.999245E+0000 -2.067164E+0000
 -8.835650E-0001  4.160077E+0000
 -1.453551E-0001 -1.060185E-0001
 -2.572949E+0000 -6.824572E-0002
  6.886137E-0001 -6.272907E-0001
  2.054645E+0000  2.188241E-0001
  2.460496E-0001  1.491239E+0000
 -7.514383E-0001  2.250846E+0000
 -6.869327E-0001 -1.893481E+0000
 -2.449631E+0000  8.434293E-0001
  1.468948E+0000 -1.087198E+0000
 -1.729069E+0000  1.730462E+0000
  3.806648E-0001 -8.847781E-0001
  4.406263E-0001 -7.080254E-0001
  5.719132E-0001  2.291388E+0000
  4.771235E-0001  2.344220E-0001
 -2.675899E+0000  4.190331E-0001
  2.521944E+0000 -2.399419E+0000
  7.759590E-0001  2.195611E+0000
 -1.888771E-0001  1.432479E+0000
 -2.138531E+0000 -9.850706E-0001
 -1.509850E-0001 -1.672368E+0000
  2.380712E+0000  1.159901E+0000
 -2.595173E+0000  1.646029E+0000
 -1.149691E+0000 -1.838362E+0000
  1.564499E+0000 -1.147732E+0000
  2.896881E+0000  1.965582E+0000
 -2.601400E+0000  1.799793E+0000
 -1.607281E+0000 -2.530309E+0000
  2.909466E+0000  7.002350E-0001
 -3.216368E+0000  3.716929E+0000
 -2.005875E+0000  4.623336E-0001
 -8.508685E-0001 -2.628795E+0000
  1.631169E+0000  5.641209E-0001
  1.965943E+0000  2.757021E+0000
 -1.897635E+0000 -5.935233E-0001
  8.335066E-0002 -1.821147E+0000
  2.165270E-0001  4.303160E-0001
 -5.205406E-0001  2.653922E+0000
 -1.034046E+0000 -2.249966E+0000
 -1.641594E+0000 -7.568788E-0001
  4.094565E+0000  1.490450E+0000
  1.121425E+0000  2.495605E+0000
 -5.194507E+0000  2.710466E-0001
  1.794375E+0000 -2.182271E+0000
  4.202362E+0000  1.011966E+0000
 -1.716516E+0000  4.780036E+0000
 -2.743872E-0001  5.984670E-0002
 -2.870145E+0000  2.260809E-0001
  2.535573E+0000 -1.862390E+0000
  1.198999E+0000  3.593932E+0000
 -1.331145E+0000  1.178185E+0000
  1.332544E-0001 -4.349530E+0000
  3.301960E+0000 -1.129650E+0000
  3.709190E+0000  2.277639E+0000
 -4.261209E+0000  8.971702E-0001
 -2.097989E+0000 -2.609903E+0000
  1.982642E+0000 -4.073456E-0001
  3.705498E+0000  2.835212E+0000
 -4.402189E+0000  4.626280E+0000
 -3.422347E+0000 -4.158971E+0000
  3.758811E+0000 -4.056535E+0000
  1.349433E+0000  3.011693E+0000
 -1.343193E+0000  2.287496E+0000
 -4.352388E+0000 -2.986578E+0000
  2.491210E+0000 -3.459986E+0000
  2.320662E+0000  5.260650E+0000
 -1.843743E+0000  3.589911E+0000
 -2.507712E+0000 -4.369093E+0000
 -2.972967E-0001 -4.871524E+0000
  4.098502E+0000  2.561262E+0000
 -2.377290E+0000  4.360009E+0000
 -2.824599E+0000 -1.194854E+0000
  3.729067E+0000 -3.518742E+0000
  3.567499E+0000  5.263653E+0000
 -3.175869E+0000  2.524219E+0000
 -3.671955E+0000 -6.234420E+0000
  4.999885E+0000 -3.196262E+0000
  3.921140E+0000  5.720484E+0000
 -4.925626E+0000  5.665623E+0000
 -2.661538E+0000 -7.132722E+0000
  3.762611E+0000 -6.826009E+0000
  5.278396E+0000  6.796055E+0000
 -5.549720E+0000  4.475061E+0000
 -3.861323E+0000 -4.158180E+0000
  4.814566E+0000 -2.081162E+0000
  3.408887E+0000  3.285132E+0000
 -2.500379E+0000  2.894683E+0000
 -2.972194E+0000 -3.987449E+0000
  2.434876E+0000 -2.083005E+0000
  3.305897E+0000 -3.536652E-0001
 -2.307994E+0000  3.110375E+0000
 -1.744049E+0000 -1.214429E-0001
  1.791213E+0000 -2.163159E+0000
  6.838779E-0001  2.846905E+0000
  3.526761E+0000  9.759372E-0001
 -2.790974E+0000  2.041252E+0000
  1.439096E-0001 -1.926732E+0000
  4.854789E-0002 -1.579957E-0002
  1.375673E+0000  4.310737E-0001
 -1.511687E+0000 -7.421330E-0001
  3.770796E-0002 -9.524816E-0001
  1.399083E+0000  1.010257E+0000
 -1.094180E+0000  9.813151E-0001
 -6.434251E-0001 -1.072983E+0000
 -2.054016E-0001 -3.417276E-0001
  1.070900E+0000  7.261499E-0001
 -1.793409E+0000  9.005579E-0001
  8.778462E-0001 -2.064458E+0000
 -6.093906E-0001 -1.062636E+0000
 -5.997790E-0001  2.082653E+0000
  1.827058E+0000 -9.728968E-0001
 -2.767686E+0000 -6.730994E-0001
  1.316645E+0000 -3.497919E-0001
  6.351837E-0001  1.258975E+0000
 -1.289933E+0000 -1.246878E+0000
  1.723264E-0001 -1.099696E+0000
  7.672456E-0001 -2.436759E-0001
 -3.886322E-0001  9.364538E-0002
 -8.578860E-0001  6.200416E-0001
  2.367069E-0001 -8.973285E-0001
  5.047781E-0001  1.813837E+0000
  1.729099E-0001 -9.887313E-0001
 -2.688385E+0000 -1.533705E+0000
  3.193901E-0001  4.751526E-0001
  2.210299E+0000  8.058229E-0002
 -3.637820E+0000  1.069046E+0000
 -5.060193E-0001 -4.889421E-0001
 -1.986937E+0000 -1.250746E-0001
  3.593192E-0001 -8.195844E-0001
  1.782261E+0000 -9.828184E-0001
  2.239876E-0001  1.411046E+0000
  3.366295E-0001  4.581458E-0001
 -1.720606E+0000 -3.287804E+0000
  2.334862E+0000 -1.506176E+0000
  5.063708E-0001  3.353442E+0000
 -1.065658E+0000  5.324309E-0001
 -2.330868E+0000 -3.674556E+0000
  4.052797E+0000  2.078810E+0000
 -2.116378E+0000  5.093901E+0000
 -5.043144E+0000 -1.334719E+0000
  2.658757E+0000 -2.856300E+0000
 -4.855786E-0001  8.558127E-0001
  1.333419E-0001 -1.638705E+0000
 -6.811202E-0001  4.290808E-0001
  8.793154E-0001 -3.288389E-0001
  1.845335E+0000  1.675534E+0000
 -2.466751E+0000  9.666038E-0001
  6.530597E-0001 -1.840552E+0000
  4.440544E+0000  2.118772E+0000
 -1.689961E+0000  1.298118E+0000
 -1.512031E+0000 -1.675986E+0000
  1.904956E+0000 -1.622137E+0000
  1.964487E+0000  1.746361E+0000
 -2.705385E-0001 -5.341439E-0001
 -7.147924E-0001 -1.227458E+0000
 -1.061803E+0000 -3.024684E-0001
  2.444875E+0000  9.161028E-0001
  1.138939E+0000  1.832731E+0000
 -3.417993E+0000  2.234389E+0000
  4.055620E-0001 -7.131767E-0001
 -1.855535E-0001 -9.399753E-0001
  1.451271E+0000 -8.874835E-0002
 -1.911364E+0000 -2.766540E-0001
  9.652053E-0001  1.201809E+0000
 -2.040407E+0000  1.954028E-0001
 -9.085210E-0001 -2.266528E+0000
  1.336953E-0002  1.590599E+0000
 -1.135840E-0001 -1.511113E+0000
  1.206570E+0000 -1.383889E+0000
 -1.044736E+0000  6.569697E-0001
  1.649744E+0000 -1.454933E+0000
  2.085613E-0001 -2.154076E+0000
 -8.491410E-0001  1.731698E-0001
  7.960980E-0001  1.162876E+0000
 -1.505659E+0000  1.604918E+0000
 -1.883777E+0000 -2.249374E+0000
  4.250816E+0000 -2.492257E+0000
  1.194070E+0000  1.754689E+0000
 -2.711018E-0001  4.468446E+0000
 -9.388547E-0001 -1.083266E+0000
  4.898103E-0001 -1.859570E+0000
  6.494449E-0001  2.994781E+0000
 -2.240024E-0001  1.452823E+0000
 -8.417424E-0001 -1.028920E+0000
 -4.373866E-0001  8.848011E-0002
  6.884316E-0002 -1.492289E-0001
  2.899586E+0000  1.327850E+0000
 -3.303013E+0000  2.379198E+0000
 -2.344730E+0000 -1.321388E-0001
  2.930868E+0000 -2.225940E+0000
  6.038490E-0001  2.388324E+0000
 -3.256946E-0001  3.066138E-0001
 -1.514194E+0000  4.842472E-0002
 -5.575631E-0001 -3.973734E-0001
 -1.954994E-0002 -1.074087E+0000
  2.778421E+0000  2.280702E+0000
 -1.644486E+0000  2.608064E+0000
 -2.756216E+0000  4.215059E-0001
  1.786730E-0001 -1.801430E+0000
 -6.139139E-0001 -1.328903E+0000
  2.737745E+0000  2.365083E-0002
 -1.945557E+0000  4.353241E+0000
  2.632770E-0001 -1.720347E+0000
 -4.104180E-0001 -3.112037E+0000
  2.119275E+0000 -2.959040E-0001
 -2.528451E-0001  5.227845E-0001
 -3.539748E-0001  2.062790E+0000
  3.998100E-0002  5.357208E-0001
 -1.563669E-0001  1.648520E-0001
 -4.078470E-0001  1.971562E-0001
  9.175124E-0001 -6.639030E-0001
  3.594265E-0001  5.280434E-0001
  9.277649E-0001  2.092179E+0000
  6.043438E-0001 -9.832464E-0001
 -4.961165E-0001  1.308106E+0000
  2.624883E+0000  8.890191E-0001
  2.536018E-0001 -7.296247E-0001
  9.652617E-0002  5.049629E+0000
 -2.334208E-0002  4.374632E-0001
 -1.230531E+0000 -6.040251E-0001
  3.039560E-0001  5.321843E-0001
  6.920021E-0001  1.257223E+0000
 -1.905445E+0000  1.404559E+0000
 -1.444786E+0000 -1.151472E+0000
  2.619955E+0000  7.039573E-0001
 -2.766006E+0000  9.378865E-0001
  1.120589E-0001 -4.663861E-0001
  1.718269E+0000 -1.809627E+0000
 -1.918515E+0000  2.663247E+0000
  1.367587E+0000  1.096150E+0000
  6.274619E-0001 -1.654210E-0001
  1.638188E+0000 -5.828747E-0001
 -4.946130E-0001  6.445568E-0001
 -1.118795E+0000 -1.011016E+0000
  5.950490E-0002  1.491205E+0000
 -4.157373E-0001  3.066723E-0001
  9.429997E-0001  8.988483E-0001
 -2.535588E+0000 -7.367384E-0001
  1.887890E+0000 -4.918683E+0000
  9.696251E-0001  7.981806E-0001
  3.376119E+0000  9.427109E-0001
 -4.238954E+0000  1.827292E+0000
  8.291259E-0001 -8.364987E-0001
  7.133592E-0001  3.393617E+0000
 -2.284939E+0000  1.279449E+0000
 -8.192213E-0002 -1.926668E+0000
  1.674206E+0000 -1.021335E+0000
 -1.365908E+0000  2.154019E+0000
  6.248041E-0001 -1.273221E-0001
 -1.823728E+0000 -3.710189E-0001
  2.623846E+0000 -1.957231E+0000
  1.260388E-0001 -4.973451E-0001
  2.772767E-0001  1.799399E+0000
  9.416167E-0002  9.100786E-0001
  1.220915E+0000 -2.470047E+0000
  3.261903E+0000  4.643142E-0002
 -4.999775E-0001  3.005297E+0000
 -3.599865E+0000  1.373866E+0000
  6.421211E-0001 -5.586631E+0000
  2.627814E+0000 -6.541661E-0001
  7.338945E-0001  6.062917E-0001
 -2.890955E+0000  2.490018E-0001
  1.188716E+0000 -2.294666E+0000
  2.221318E+0000  7.529904E-0001
 -1.416868E+0000  2.842379E+0000
 -1.900862E+0000  1.845752E+0000
  7.928533E-0001 -1.591863E+0000
 -1.606055E+0000  6.079162E-0001
  1.505471E+0000 -4.566710E-0002
 -1.167229E+0000 -6.987992E-0001
 -1.225266E+0000  8.671908E-0001
  5.856024E-0001 -2.556921E+0000
 -6.731732E-0001  4.035052E-0001
  1.417368E+0000  1.050412E+0000
 -1.638429E+0000  1.720715E+0000
 -1.773056E+0000 -5.031654E-0001
  2.407490E+0000  8.553975E-0002
 -1.510762E+0000  1.945023E+0000
  1.271195E+0000 -9.820919E-0002
 -8.256009E-0001 -4.233976E-0001
  7.424574E-0001  1.423788E+0000
  2.740161E-0001 -1.176048E+0000
 -1.757390E+0000 -2.596649E+0000
  2.253492E+0000 -1.402045E+0000
 -1.496060E+0000  3.095882E+0000
  5.489864E-0001 -1.074416E+0000
 -2.037610E+0000  4.162922E-0001
  1.185723E+0000 -4.333267E+0000
  2.301839E+0000  5.633201E-0001
  1.129317E+0000  5.751308E-0001
 -2.436319E+0000  1.892042E+0000
 -1.034973E+0000 -1.546633E+0000
  1.609911E-0001 -1.852946E+0000
  2.333790E+0000 -1.236916E+0000
 -2.511731E+0000  2.177977E+0000
 -1.147967E+0000 -2.413162E-0001
  9.602190E-0001 -1.566934E+0000
  1.163166E+0000 -1.541513E-0001
 -9.277061E-0001  1.926073E+0000
  6.460356E-0003 -1.582462E-0001
 -1.872662E+0000 -1.176448E+0000
  3.747972E+0000  1.632197E+0000
 -3.454921E+0000  2.339540E+0000
 -3.571393E-0001 -3.719904E+0000
 -1.207074E+0000 -1.362121E+0000
  3.218140E+0000 -1.820255E+0000
 -3.937129E-0001  1.476259E+0000
  8.840560E-0001 -2.553376E-0001
  1.987117E+0000 -2.157582E+0000
 -1.568946E+0000  5.937835E-0001
  8.276885E-0001  6.554714E-0001
 -6.551795E-0001  9.275111E-0001
 -7.846082E-0001 -4.272370E-0001
  8.704267E-0001 -3.326919E+0000
  2.032880E+0000  1.688290E+0000
 -9.838782E-0002  2.625744E+0000
 -1.610326E+0000 -1.533610E-0001
 -8.416882E-0001 -3.163517E+0000
  2.180604E+0000  1.778611E-0001
  5.709495E-0001  1.931132E+0000
 -2.097834E+0000  2.583911E+0000
 -5.581801E-0001 -1.792942E+0000
 -4.797807E-0001 -1.805287E+0000
 -1.393365E+0000 -4.073888E-0001
  1.571428E+0000 -4.466972E-0001
  2.720885E-0001 -7.006820E-0001
 -2.503764E-0001  1.744334E+0000
 -2.951359E+0000 -1.014380E+0000
  7.714757E-0001 -3.288695E+0000
  2.117423E+0000  2.012272E+0000
 -7.035214E-0001  2.378138E+0000
 -3.251794E+0000 -9.018023E-0001
  1.559448E+0000 -3.349647E+0000
  3.148134E+0000  4.453336E-0001
 -1.388479E+0000  1.677897E+0000
 -1.659494E+0000 -3.121390E+0000
  1.166427E+0000 -2.397306E+0000
  1.486359E+0000  3.306087E+0000
 -1.552603E+0000 -3.914274E-0001
 -9.053064E-0001 -1.166523E+0000
  1.779711E+0000 -6.094082E-0001
  1.427576E+0000  1.322365E+0000
 -1.821560E+0000  1.685970E+0000
 -3.642632E-0001  6.197436E-0001
 -6.977846E-0001  1.443553E+0000
  1.325102E+0000 -8.586692E-0001
  8.097613E-0001 -1.156126E+0000
  5.256106E-0001  2.150403E+0000
 -1.397227E+0000  2.442968E+0000
 -3.276219E-0001  3.149515E+0000
  7.172510E-0001  9.554220E-0001
  1.016645E+0000 -2.507958E-0001
  3.931857E-0003 -3.063977E-0001
  1.294144E+0000  3.336012E-0001
 -1.315242E+0000  2.232379E+0000
 -1.285049E+0000 -1.959106E+0000
  8.491078E-0001 -2.449697E+0000
  8.587297E-0001  9.816103E-0001
  3.146247E+0000 -1.095935E-0001
 -3.184979E+0000  3.177045E-0001
  1.231658E+0000 -2.421164E+0000
  1.296071E-0001 -4.502694E-0002
  1.451892E+0000  2.357531E+0000
 -1.240188E-0003  1.992680E-0001
  1.313001E+0000  5.881820E-0001
 -4.028251E+0000 -1.861140E+0000
  4.167097E+0000 -7.620705E-0001
 -1.357564E+0000 -4.426457E-0002
 -7.322601E-0001 -5.987371E-0001
 -1.686153E+0000 -1.105332E+0000
  3.341852E+0000  1.915281E+0000
 -2.768527E+0000  3.179125E+0000
  5.067035E-0001 -2.468157E+0000
  2.499137E+0000 -1.119261E+0000
  3.325389E+0000  2.744621E+0000
 -3.353828E+0000  2.266728E+0000
  2.165864E-0001 -2.781149E+0000
  2.285783E-0001 -3.575014E+0000
  3.947578E-0001  1.598139E+0000
  7.238578E-0001  6.976914E-0001
 -1.854390E+0000  7.289476E-0001
 -7.415455E-0001 -2.163791E+0000
  1.049154E-0001 -1.975578E+0000
 -4.688200E-0001  1.527946E+0000
  2.194333E-0001 -1.053349E-0001
 -3.104043E-0001 -2.259751E+0000
  3.145204E-0001 -1.495373E+0000
  8.053128E-0001  1.782158E-0001
 -1.671162E+0000  7.127410E-0001
 -3.578149E-0001  1.279271E+0000
 -1.812948E-0001 -1.743356E+0000
 -1.405825E+0000 -1.664535E+0000
  1.284425E+0000  1.056539E+0000
  4.504980E-0001  1.092451E+0000
 -3.686734E-0001  1.255852E-0001
  4.208511E-0001 -2.641820E-0001
  1.231831E+0000 -1.290105E+0000
  2.052941E+0000 -1.190077E+0000
  7.971256E-0001  3.944868E-0001
  3.764256E-0001  1.573178E-0001
 -1.636251E+0000 -1.049526E+0000
  1.659424E+0000 -2.558876E+0000
 -1.566269E-0001  1.279840E+0000
  9.999520E-0001  8.596191E-0002
 -1.489286E-0001 -3.425797E-0001
 -1.089199E+0000 -1.201521E+0000
  1.351935E+0000 -8.938665E-0001
  5.429645E-0001  2.942259E-0001
 -1.363305E+0000 -2.276253E+0000
  1.265804E+0000 -8.855899E-0002
  3.222376E+0000 -4.243968E-0001
 -1.863147E+0000  2.103068E+0000
  3.113386E-0001 -9.694687E-0002
  3.054266E+0000 -1.301618E+0000
 -1.588163E+0000  2.439045E+0000
  9.418466E-0001 -5.997673E-0001
  1.361798E+0000 -1.997695E+0000
 -1.021819E-0001  9.659968E-0001
 -5.676333E-0001 -3.829923E-0001
 -4.509249E-0003 -3.600196E-0001
  1.225108E+0000 -4.603540E-0001
  2.526260E+0000  3.828443E-0001
 -3.552405E+0000  3.383036E+0000
  9.771380E-0001 -3.143949E+0000
  2.311927E-0001 -1.238135E+0000
  6.932644E-0001  1.091435E+0000
 -1.809328E+0000  1.631435E+0000
  1.593360E+0000 -4.352480E+0000
 -9.700346E-0001  2.821357E+0000
  1.960817E+0000  1.297286E+0000
 -2.264019E+0000 -1.725295E+0000
  9.043748E-0001  1.622389E-0001
  4.398259E-0001  7.416133E-0001
 -2.847443E-0001  1.476300E+0000
 -4.776107E-0001 -2.569284E+0000
 -2.597409E-0001 -3.115319E+0000
  2.291264E+0000  1.842593E+0000
 -3.084152E+0000  2.611942E+0000
 -3.948778E-0001 -2.018157E+0000
 -2.051241E-0002 -1.714282E+0000
  1.112286E+0000  1.618825E+0000
  8.693719E-0001  1.467911E+0000
 -6.991039E-0001 -3.453147E+0000
 -1.202652E+0000 -1.306118E+0000
  4.387249E+0000  2.071257E+0000
 -2.200134E+0000  1.230413E+0000
 -2.201572E+0000 -2.565485E+0000
  2.732751E+0000  1.552563E-0001
 -1.661494E+0000  6.178540E-0001
 -2.253429E+0000  1.164933E+0000
  2.847184E+0000 -2.081554E+0000
 -2.356368E+0000 -5.431629E-0001
  2.553042E+0000 -1.549653E+0000
 -3.648521E+0000  8.161616E-0001
  4.062813E+0000 -2.199993E+0000
 -2.990227E+0000  4.609877E-0001
  2.021406E+0000 -1.921258E+0000
 -1.022895E+0000 -1.467787E+0000
 -8.135856E-0001  1.257282E+0000
  6.082035E-0001  8.506447E-0001
 -2.214592E+0000 -1.897425E-0001
  6.970352E-0001 -1.971382E+0000
  4.688395E+0000  9.127720E-0001
 -1.988184E+0000  2.285450E+0000
 -2.284063E-0001 -2.468651E+0000
 -5.357323E-0001 -2.541970E+0000
  5.205439E+0000  9.767411E-0001
 -1.814293E+0000  3.247789E+0000
 -2.372893E+0000  7.315772E-0001
  2.228666E+0000 -6.155689E+0000
 -2.095442E-0001  3.441819E+0000
  9.236545E-0001  4.955502E+0000
 -4.388222E+0000 -6.067520E-0001
  2.050955E+0000 -5.241391E+0000
  7.994572E-0001  2.878230E+0000
 -1.797121E+0000  3.900471E+0000
 -3.714620E+0000 -1.489864E+0000
  4.240552E-0001 -2.179715E+0000
  2.393575E+0000  2.161875E+0000
 -2.151449E+0000  3.605919E+0000
 -2.310502E+0000 -2.564698E+0000
  2.120150E+0000 -4.146413E+0000
  4.482103E+0000  3.704799E+0000
 -4.290937E+0000  4.791070E+0000
 -9.305888E-0001 -3.405809E+0000
  2.721418E+0000 -2.685964E+0000
 -8.204046E-0001  2.734490E+0000
 -1.069580E+0000 -7.185988E-0001
 -2.801042E+0000 -1.163104E+0000
  3.378543E+0000 -2.321820E+0000
 -9.897742E-0001  3.109650E+0000
  1.167448E+0000 -5.095192E-0001
 -2.970742E+0000 -1.948143E+0000
  2.459383E+0000 -2.910784E+0000
  4.912703E+0000  2.695371E+0000
 -3.531042E+0000  5.833609E+0000
 -3.948581E+0000 -3.619883E+0000
  3.132814E+0000 -1.427628E+0000
  3.721929E+0000  7.860639E+0000
 -3.835106E+0000  1.031990E+0000
 -6.826974E+0000 -4.999527E+0000
  8.277851E+0000 -5.795805E+0000
  5.024070E+0000  4.858002E+0000
 -4.779876E+0000  3.474155E+0000
 -5.545578E+0000 -6.418045E+0000
  7.398068E+0000 -5.739167E+0000
  3.923145E+0000  5.296383E+0000
 -3.628063E+0000  6.215230E+0000
 -4.676180E+0000 -3.188611E+0000
  3.665034E+0000 -6.758877E+0000
  3.311222E+0000  1.274072E+0000
 -1.613428E+0000  4.036470E+0000
 -4.580820E+0000 -2.512649E+0000
  3.106092E+0000 -4.101510E+0000
  4.427799E+0000  1.820808E+0000
 -3.116387E+0000  2.474731E+0000
 -5.088915E+0000  3.056730E-0001
  2.620564E+0000 -2.716227E+0000
  2.826926E+0000  1.888904E+0000
 -1.702235E+0000  3.854443E+0000
 -3.389493E+0000 -3.698460E-0001
 -1.199543E+0000 -5.237068E+0000
  4.575112E+0000 -2.960772E-0001
  2.264219E-0001  3.606031E+0000
 -3.534135E+0000  1.919752E+0000
 -2.206657E+0000 -4.274485E+0000
  5.681878E+0000 -2.268985E+0000
 -4.440840E-0001  5.803716E+0000
 -2.369247E+0000  8.555219E-0001
 -2.205365E+0000 -3.537118E+0000
  4.498632E+0000 -6.377056E-0001
  1.462919E+0000  2.887633E+0000
 -1.254989E+0000 -1.161145E+0000
 -1.234884E-0001 -1.368732E+0000
  1.423312E+0000 -3.202934E+0000
  8.876043E-0001  1.747121E+0000
  5.022704E-0001  2.060243E+0000
 -2.124887E+0000 -1.339804E+0000
 -1.072782E+0000 -1.825665E+0000
  3.152618E+0000 -1.126540E+0000
  1.180436E-0001  3.359520E+0000
 -3.394466E+0000  2.219918E+0000
  1.253870E+0000 -4.670441E+0000
 -1.395766E+0000 -2.618996E-0001
  4.258292E+0000  3.745355E-0001
 -2.561619E+0000  3.211789E+0000
 -2.829204E+0000 -3.503368E+0000
  1.373203E+0000 -2.497055E+0000
  2.012746E+0000  5.243321E-0001
 -6.462806E-0001  4.273696E+0000
 -4.619613E+0000 -1.376591E+0000
 -1.389894E+0000 -3.355124E+0000
  3.118209E+0000  5.717602E-0001
  6.412370E-0001  2.506976E+0000
 -6.786225E+0000  2.956108E-0001
  1.861075E+0000 -6.583874E+0000
  4.837094E+0000  1.361065E+0000
  8.346523E-0001  6.160165E+0000
 -5.509340E+0000  6.344876E-0002
  1.136345E+0000 -5.821229E+0000
  6.014101E+0000  1.937788E+0000
  7.421344E-0001  5.008849E+0000
 -4.866885E+0000  8.198180E-0002
 -5.755969E-0001 -5.215732E+0000
  4.317399E+0000  1.482761E+0000
  1.064295E-0001  2.594156E+0000
 -4.723117E+0000  7.631652E-0001
  2.932285E-0001 -4.771590E+0000
  1.617922E-0001 -7.790700E-0001
  2.960240E+0000  2.463915E+0000
 -3.942484E+0000  1.655525E-0001
 -1.735315E+0000 -2.225707E+0000
  2.566927E+0000 -8.644726E-0001
  2.813842E+0000  1.870973E+0000
 -2.661093E+0000  1.676869E+0000
 -1.383299E+0000 -2.346402E+0000
  2.871745E+0000 -7.546598E-0001
 -3.576904E-0001 -4.230223E-0001
  4.013746E-0001  1.567031E+0000
  4.927808E-0001 -9.192579E-0001
  1.198765E+0000  4.772011E-0001
 -8.163539E-0001 -2.597815E-0001
 -4.807259E-0001  1.207939E+0000
 -4.271818E-0002  3.963783E-0001
  1.147502E-0001 -5.671210E-0001
 -3.494762E-0001 -7.780906E-0002
 -4.324515E-0003  1.980195E+0000
 -2.833631E+0000 -1.021828E+0000
  1.727149E+0000 -1.134391E+0000
  2.279095E+0000 -1.876278E+0000
 -2.817605E+0000  2.599852E+0000
 -2.597125E-0001 -1.830975E+0000
 -7.695811E-0001  1.774291E-0001
  7.647728E-0001 -4.434136E-0002
 -1.981042E+0000  2.312577E+0000
  2.990560E+0000 -6.444564E-0002
 -3.432660E+0000 -8.293218E-0001
  2.536533E+0000 -1.518875E+0000
 -5.965203E-0001  2.073327E+0000
 -7.906412E-0001  3.836769E-0001
  1.483619E-0001 -1.843432E-0001
 -6.130100E-0001 -1.636682E+0000
  4.598135E-0001  1.647759E+0000
 -2.146652E-0001 -1.023934E+0000
 -1.744610E-0001  3.822673E-0002
  3.765204E-0001  2.426735E-0001
 -2.215311E-0001 -6.704671E-0001
  1.655225E+0000  7.727304E-0002
 -6.815036E-0001  1.473122E+0000
 -3.954591E+0000 -1.389597E+0000
  2.315842E+0000 -1.934314E+0000
  2.174595E+0000  1.992522E+0000
 -1.047468E+0000  2.760935E+0000
 -4.994129E-0001 -1.366718E+0000
  1.168847E+0000  6.378200E-0001
  8.072488E-0001  3.651980E+0000
 -4.590541E+0000  1.109551E+0000
  1.491466E+0000 -2.254973E+0000
  2.096449E+0000  1.749410E-0001
  2.370689E+0000  1.481770E+0000
 -2.294068E+0000  1.114840E+0000
  1.786923E+0000 -2.444557E-0001
 -2.747660E-0001 -2.215509E+0000
 -3.349651E-0001  3.407194E-0001
 -8.334580E-0002 -1.043342E+0000
  1.528206E+0000 -1.458111E+0000
 -3.275455E-0001 -1.819248E-0001
  1.084661E+0000  4.420230E-0001
 -5.218785E-0001 -2.689710E+0000
  4.005702E-0001  1.118946E+0000
  7.428765E-0001  6.000749E-0001
 -6.160622E-0001  1.816198E-0001
 -6.224713E-0002  1.738875E+0000
  7.297649E-0001  1.449067E-0001
 -8.677502E-0001 -2.403970E+0000
  2.875103E+0000 -1.859780E+0000
  3.070909E+0000  2.005767E+0000
 -2.310345E+0000  5.242745E-0001
 -5.107744E-0001 -3.232742E+0000
  9.051123E-0001 -2.512090E-0001
  9.825815E-0001  1.966616E+0000
 -1.666265E+0000  2.834581E+0000
 -7.388499E-0001 -9.564443E-0001
  1.361902E+0000  4.393713E-0001
  3.172464E+0000 -2.834775E-0001
  2.673142E-0001  4.064834E+0000
 -2.753690E+0000  2.719845E-0001
  1.534433E-0002 -2.923836E+0000
  2.378152E+0000 -1.015746E-0001
 -5.770033E-0001  3.576738E+0000
 -7.531226E-0002 -2.087032E+0000
 -4.101714E-0001  2.607569E-0001
  5.024571E-0001  5.503519E-0001
 -1.344298E+0000 -1.543549E+0000
  1.070429E+0000 -1.246334E+0000
 -1.917919E+0000  3.367310E+0000
  1.452167E+0000 -1.602181E+0000
 -2.037097E+0000 -5.989923E-0001
  1.898813E+0000 -8.031319E-0002
  1.549492E+0000  2.309713E+0000
 -1.738321E+0000  1.967130E+0000
 -9.556995E-0001 -4.076612E-0001
  1.716484E+0000 -1.395168E+0000
 -3.944015E-0001 -3.127148E-0001
  5.752770E-0001  1.226300E+0000
 -1.966418E+0000 -1.089398E+0000
 -9.986143E-0001 -1.330421E+0000
  2.167217E+0000 -8.541165E-0001
 -1.017568E+0000 -4.439551E-0001
 -3.246267E-0001  7.101346E-0001
  1.849031E+0000 -2.042746E+0000
 -1.999137E+0000  1.089703E+0000
 -8.841761E-0002  1.394032E+0000
 -5.199192E-0001 -2.206331E+0000
  2.174007E+0000 -1.542656E+0000
 -5.575822E-0001  3.107415E+0000
 -2.696872E+0000  6.706195E-0001
  2.821955E-0001 -3.311550E+0000
  8.101423E-0002  1.927742E+0000
 -3.207461E-0001  3.620854E+0000
 -3.294578E+0000  7.944123E-0001
  1.430493E+0000 -1.777029E-0001
 -1.167348E+0000  1.076076E+0000
  1.287059E+0000 -1.633650E+0000
 -2.200349E+0000  1.353664E+0000
  1.320019E+0000 -1.691853E+0000
 -1.267830E+0000  1.942997E+0000
  2.026965E+0000  1.302224E+0000
 -1.934000E-0001  2.955007E-0001
 -3.981250E-0002 -4.609069E-0002
  2.613099E-0001 -1.379354E+0000
 -3.366536E-0001 -1.539557E+0000
  1.056579E-0001 -3.978014E-0001
 -1.735806E-0001  9.255169E-0001
  1.058594E+0000 -1.253423E+0000
 -7.591802E-0001  7.720262E-0001
  3.569130E-0001 -8.315282E-0001
 -2.221698E+0000  2.035511E+0000
  1.705455E+0000  1.138942E+0000
 -2.602263E+0000  8.709905E-0001
  1.707628E+0000  7.107801E-0001
 -2.100253E+0000  1.690211E+0000
  2.825054E-0001 -2.818808E+0000
  1.137795E+0000 -2.158508E+0000
 -1.807619E+0000  9.881132E-0001
  2.128808E+0000 -2.697388E-0001
 -2.005346E+0000 -2.703282E+0000
  1.979433E+0000 -2.391805E+0000
  1.115274E+0000  3.798241E+0000
 -3.940923E+0000  8.969925E-0002
 -9.717388E-0001 -2.579485E+0000
  3.609954E+0000  1.551383E+0000
 -9.834634E-0001  2.381294E+0000
 -2.851528E+0000 -9.023766E-0001
  3.087408E+0000 -2.012715E+0000
 -4.171618E-0001 -1.734269E-0002
  2.931747E+0000  1.887824E+0000
 -3.445467E+0000  7.070358E-0001
  1.271682E+0000 -7.413416E-0001
 -1.826790E-0001  5.959485E-0001
  6.017217E-0001  5.378956E-0001
 -2.666245E-0001 -8.086476E-0002
 -1.036326E+0000 -1.612076E+0000
  2.273558E+0000 -1.426936E-0001
  7.227375E-0001  1.796128E+0000
 -1.783526E+0000  2.169776E+0000
  3.104776E+0000 -1.908227E+0000
 -8.939197E-0001  3.827831E+0000
 -1.842032E+0000  4.844846E-0002
 -1.020769E+0000 -4.349611E-0001
  3.646005E-0001 -4.413807E-0001
  2.697516E+0000  1.714436E+0000
 -1.620962E+0000  7.304298E-0001
  7.060514E-0001 -3.417242E+0000
  7.791294E-0001  3.172320E+0000
 -1.621394E+0000  1.498365E+0000
  1.564996E+0000 -1.950959E+0000
  2.336673E+0000 -1.085580E+0000
 -7.673480E-0001  1.867285E+0000
 -1.910063E+0000 -8.563091E-0001
  2.501448E+0000 -3.849406E-0001
  3.374553E+0000  2.131590E+0000
 -2.743741E+0000  9.272457E-0001
 -1.572959E+0000 -2.156500E+0000
  1.174530E+0000  8.221363E-0001
  2.795760E+0000  1.437561E+0000
 -3.987856E+0000  4.234050E+0000
  6.735027E-0001 -3.508849E+0000
  1.337995E+0000 -2.708249E+0000
  3.193249E+0000  2.823865E+0000
 -5.179664E+0000  1.085560E+0000
  9.152994E-0001 -3.160311E+0000
  5.125793E+0000 -1.210388E+0000
 -1.883584E+0000  4.084176E+0000
 -1.973072E+0000 -8.926478E-0001
 -7.555808E-0002 -4.910518E+0000
  4.215745E+0000  1.505777E+0000
 -2.020425E-0001  4.790943E+0000
 -4.530950E+0000 -1.169677E+0000
  3.807625E-0001 -4.220015E+0000
  3.989964E+0000  1.096464E+0000
  4.259402E-0001  3.319146E+0000
 -4.008399E+0000 -5.490364E-0001
  2.158072E+0000 -3.068341E+0000
  1.129349E+0000  2.439258E+0000
 -8.886411E-0001  2.493731E+0000
 -2.173496E+0000 -2.254771E+0000
  1.979491E+0000 -3.579934E+0000
  1.471703E+0000  2.574800E+0000
  1.498132E+0000  2.036926E+0000
 -1.875195E+0000 -1.104696E+0000
 -5.578799E-0001 -3.191553E+0000
  3.437434E+0000  2.112249E+0000
 -2.602474E-0001  2.653834E+0000
 -3.696620E+0000 -1.133883E+0000
  3.097654E+0000 -5.178594E+0000
 -7.055828E-0001  3.433668E+0000
  2.995771E+0000 -3.237783E-0001
 -4.608240E+0000  4.685825E-0001
  2.835902E+0000 -2.998563E+0000
  2.762913E-0002 -6.355212E-0001
  1.447929E+0000  8.083870E-0001
 -6.907987E-0002  8.180125E-0001
 -2.293082E+0000  4.542247E-0001
  8.231451E-0001 -2.847856E+0000
  2.753875E+0000  2.119870E-0001
 -1.276058E+0000  2.390759E+0000
 -2.889536E+0000 -5.722791E-0001
  3.166273E-0001 -2.433653E+0000
  9.000938E-0001  6.867066E-0001
  1.341129E+0000  1.538002E+0000
 -2.667601E+0000 -7.454947E-0002
  3.471560E-0001 -3.319352E+0000
 -9.194554E-0001 -1.958801E-0001
  1.243702E-0001  6.513326E-0001
 -1.769481E-0001  8.802800E-0001
 -1.650305E+0000  1.436773E+0000
  1.328411E+0000 -1.146590E-0001
  1.649899E-0001 -2.528739E+0000
  8.579459E-0001  2.086623E+0000
  4.890350E-0001  1.435063E+0000
 -8.893284E-0001 -6.293624E-0001
  8.937845E-0001  4.685164E-0002
  1.944949E+0000 -1.326733E-0001
 -3.822937E+0000 -3.295874E-0003
  3.162386E+0000 -3.714814E+0000
  3.596656E-0001  2.764409E+0000
 -1.198003E+0000  2.118131E+0000
 -3.018564E+0000 -2.985584E+0000
  9.078690E-0001 -1.845533E+0000
  2.101881E+0000  1.450004E+0000
 -1.574341E+0000  6.331694E+0000
 -4.224904E+0000 -5.182400E-0001
  1.065030E-0001 -3.534717E+0000
  5.113879E+0000  6.232656E-0001
 -1.985942E+0000  3.042615E+0000
 -9.713204E-0001 -1.017963E+0000
 -2.266384E+0000 -1.535288E+0000
  3.150179E+0000 -6.326987E-0001
 -3.116965E+0000  9.868205E-0001
 -1.194123E+0000 -3.212016E+0000
  4.024548E+0000 -2.121757E+0000
  1.266146E+0000  4.050524E+0000
 -7.226723E-0001  2.291204E+0000
 -1.956844E+0000 -3.037338E+0000
  3.258128E+0000 -2.916941E+0000
  1.225564E+0000  3.005972E+0000
 -4.072945E-0001  1.897982E+0000
 -2.727038E+0000 -4.990054E-0001
  1.836355E+0000 -3.257825E+0000
  1.087721E+0000 -2.169279E+0000
  5.243703E-0001  3.099470E+0000
  1.146132E+0000 -1.236863E+0000
 -3.833768E+0000  3.608246E-0001
  1.472686E+0000 -7.696168E-0001
 -5.210094E-0001  6.194207E-0001
 -2.531331E+0000  3.691987E-0001
  1.479400E+0000 -6.594120E-0001
  9.492330E-0001  1.227615E-0001
 -4.133875E+0000  2.003285E+0000
  2.772400E+0000 -3.860592E+0000
 -9.889690E-0001  1.363749E+0000
  1.937518E+0000  2.370978E+0000
 -1.821658E+0000  3.556856E-0001
 -1.063367E+0000 -1.923271E+0000
  4.386392E+0000 -2.656342E+0000
 -1.514354E+0000  8.417493E-0001
  6.561783E-0001 -1.571890E-0001
 -2.866001E+0000  2.765140E-0001
  3.194265E+0000 -2.604370E+0000
  2.265855E+0000  3.003192E-0001
 -3.849982E-0001  1.836789E+0000
 -3.449399E-0001 -1.880837E+0000
 -2.085197E-0001 -1.622703E-0001
 -1.761209E-0001  2.546072E+0000
 -8.438615E-0001 -8.493186E-0001
 -4.170404E-0001 -9.945603E-0001
  7.139183E-0001  2.292493E-0002
 -1.302378E-0001  1.170954E+0000
 -1.150193E+0000 -5.565539E-0001
 -6.083392E-0001 -5.289279E-0001
  7.272478E-0001  1.414785E+0000
 -7.653918E-0001  7.348154E-0001
 -6.031344E-0001  1.086075E+0000
 -5.365766E-0002  3.987999E-0001
 -2.718003E-0001 -1.262748E+0000
  7.159095E-0001  1.175438E-0001
  2.451122E-0001  1.648339E+0000
 -2.929774E+0000  1.770953E-0001
  1.161773E+0000 -1.532840E+0000
  2.379742E-0001 -2.018973E+0000
 -1.460267E-0001  4.065157E+0000
 -7.720647E-0001  2.872462E+0000
 -2.678255E+0000 -2.921245E+0000
  3.258395E+0000 -4.368834E+0000
  1.130231E+0000  3.877311E+0000
 -1.010450E+0000  3.108743E+0000
 -1.811125E+0000 -4.720661E+0000
  2.291406E+0000 -2.767846E+0000
  1.782131E+0000  4.631949E+0000
 -6.527082E-0001  1.123242E+0000
 -4.017115E+0000 -1.302640E+0000
  2.079730E+0000 -2.156779E+0000
  4.461713E+0000  1.711681E+0000
 -6.041906E+0000  5.134065E+0000
  2.311130E-0001 -1.995671E+0000
  8.122076E-0001 -6.727900E-0001
  3.200004E+0000  1.433864E+0000
 -5.036649E+0000  2.068793E+0000
  2.485757E+0000 -4.443646E+0000
  2.790515E-0001  2.868164E+0000
  9.917173E-0001  1.155338E+0000
 -2.833568E+0000 -5.507419E-0001
 -9.883441E-0001 -2.104892E+0000
  2.283253E+0000  1.910156E+0000
 -6.736564E-0001 -9.922489E-0001
 -1.967508E+0000 -2.507397E+0000
  3.858710E+0000 -5.461751E-0001
  1.724312E-0001  1.779976E+0000
 -1.722318E+0000  7.283515E-0001
 -2.759559E-0001 -1.432319E+0000
  4.570649E-0001  1.155922E+0000
  1.407652E+0000  1.869989E+0000
 -3.465099E+0000  3.831799E-0002
  9.614719E-0001 -3.727668E+0000
  7.257422E-0001  1.750411E+0000
 -4.529264E-0001  3.987034E-0001
 -8.676583E-0001  3.301684E-0001
  1.458208E-0002 -7.648613E-0001
  1.740120E+0000 -1.481015E+0000
 -2.286533E+0000  1.349970E-0001
  2.169430E+0000 -1.118329E+0000
 -2.090279E+0000 -2.702928E-0001
  5.916522E-0001 -1.503924E+0000
 -1.672121E+0000 -1.516554E-0001
 -2.139466E-0001  1.447739E-0001
  7.300396E-0001 -1.956608E+0000
  4.537485E-0001  2.712005E+0000
 -8.625777E-0001  5.165474E-0001
  3.490727E-0001 -7.077484E-0001
  2.622615E+0000  8.046488E-0001
  1.042733E+0000  1.609641E+0000
 -3.089450E+0000  3.591269E-0001
  2.077408E-0001 -2.331242E-0001
  1.055584E+0000 -9.060192E-0001
 -1.716308E+0000  1.770880E+0000
 -8.678505E-0001 -5.826055E-0002
  3.068750E-0001 -1.090087E+0000
  2.961944E+0000 -9.749670E-0001
 -4.341710E-0001  7.609782E-0001
 -4.473755E-0001  2.585546E-0001
  1.312659E+0000  1.608486E+0000
 -6.978940E-0001  1.335355E+0000
  7.843363E-0001 -1.403223E+0000
  1.743929E+0000 -1.265124E+0000
 -5.827219E-0001  1.602052E+0000
 -1.837129E+0000  1.165673E+0000
 -2.053991E+0000 -3.461039E+0000
  3.175988E-0001 -2.006422E-0001
  1.914364E+0000 -2.147696E-0002
  4.268718E-0002  1.819117E+0000
 -1.096026E+0000 -1.170772E+0000
  8.666264E-0001  5.586167E-0001
  2.461594E+0000 -5.381598E-0001
 -3.941045E+0000  4.555574E+0000
 -4.968692E-0001 -2.811580E+0000
 -1.438641E+0000 -2.139217E+0000
  2.413338E+0000  2.019796E+0000
 -1.126287E+0000  1.575933E+0000
 -4.163936E+0000  9.926441E-0001
  3.903426E+0000 -2.162209E+0000
  6.708647E-0001  1.892704E+0000
 -2.130438E+0000  1.987260E+0000
 -8.621467E-0001 -2.885569E+0000
 -8.899173E-0001 -9.891652E-0001
  1.826407E+0000  9.409950E-0001
 -1.440264E+0000 -1.070748E-0001
 -4.594251E-0001 -1.573241E+0000
  2.173239E+0000 -3.077024E+0000
  1.259832E+0000  2.522065E+0000
 -4.242741E-0001  2.866198E+0000
 -2.311372E+0000 -8.811336E-0001
  9.770690E-0001 -2.674974E+0000
 -3.947299E-0001  1.009266E+0000
  2.978912E+0000  1.164518E+0000
 -1.556407E+0000  8.200647E-0001
  5.839676E-0001 -2.616079E+0000
  1.281367E+0000  7.589534E-0001
 -6.849612E-0003  2.870440E+0000
 -1.751531E-0001  1.300427E+0000
 -1.844627E+0000 -1.596113E+0000
  1.900627E-0001 -4.362045E+0000
  3.524760E+0000  2.060223E+0000
 -1.313937E+0000  4.337502E+0000
 -3.627096E+0000 -1.747816E+0000
  7.744641E-0001 -2.824333E+0000
  3.550365E+0000  7.224343E-0001
 -1.361091E+0000  2.062899E+0000
 -8.363051E-0001 -1.216412E+0000
  1.068775E+0000 -1.839613E+0000
  2.002427E+0000  4.139686E+0000
 -1.938765E+0000 -5.162520E-0002
 -2.085858E+0000 -1.103367E+0000
 -4.127096E-0001 -2.046916E+0000
  4.263135E-0001 -1.622012E+0000
  3.513296E+0000 -7.187792E-0001
 -1.504275E+0000  9.417306E-0001
 -2.236528E+0000 -1.503894E+0000
  2.169992E+0000 -2.026433E+0000
  9.654290E-0001  2.409414E+0000
 -1.964240E+0000  5.037590E-0001
  2.044907E+0000 -3.087488E+0000
  2.983450E-0001 -1.387608E+0000
 -1.321100E+0000  2.427866E+0000
 -6.161857E-0001 -5.126897E-0001
  4.732041E-0001 -2.073080E+0000
  3.034651E+0000  1.869533E+0000
 -1.374753E+0000  3.017748E+0000
 -4.072897E+0000 -1.828358E+0000
  4.731866E-0001 -1.161713E+0000
 -1.043518E-0001  1.430256E+0000
 -1.033810E+0000  6.369475E-0001
 -7.648439E-0001 -3.503924E-0001
 -6.737420E-0001 -2.380449E+0000
  2.201211E+0000  7.204614E-0001
 -1.329597E+0000 -5.619765E-0001
 -1.194834E+0000 -3.385584E+0000
  3.220293E+0000 -4.064086E-0002
  9.107790E-0001  2.055924E+0000
 -3.184266E+0000  2.304176E+0000
 -3.453555E-0001 -5.712806E+0000
  3.475527E+0000 -2.149067E+0000
  3.304041E+0000  4.448233E+0000
 -1.971503E+0000  2.080793E+0000
 -1.267413E+0000 -4.942080E+0000
  2.172582E+0000 -1.639787E+0000
  4.713743E+0000  6.383409E-0001
 -1.594734E+0000  4.010936E+0000
 -2.440773E+0000 -2.804658E+0000
  7.236427E-0001 -4.224196E+0000
  2.866120E+0000  2.172333E+0000
 -2.006798E-0001  4.395439E+0000
 -4.990949E+0000 -1.224782E+0000
  9.156286E-0002 -3.603644E+0000
  3.355677E+0000  7.669545E-0001
 -1.021753E+0000  2.803053E+0000
 -1.184714E+0000 -8.034739E-0001
 -4.428639E-0001 -2.796129E+0000
  1.911637E+0000 -1.840666E-0001
  1.198373E+0000  3.055659E+0000
 -3.201748E+0000  7.051295E-0001
 -1.962565E+0000 -4.481858E+0000
  4.385104E+0000 -2.187480E+0000
  6.494690E-0001  3.160621E+0000
 -8.884948E-0001  2.197270E+0000
 -1.292716E+0000 -1.418971E+0000
  7.338866E-0001 -2.091246E+0000
  3.448400E+0000  1.602943E+0000
 -1.202001E+0000  2.261974E+0000
 -2.734912E+0000  3.847424E-0001
  3.423339E+0000 -1.418109E+0000
 -2.342875E+0000  2.507325E+0000
  8.103956E-0001  7.072953E-0001
 -2.195819E+0000 -5.501090E-0001
  1.897885E+0000 -3.631264E+0000
  1.469784E+0000  2.388040E+0000
 -1.936095E+0000  1.278417E+0000
  8.837832E-0001 -2.498413E+0000
 -3.379029E-0001 -1.782368E-0001
  2.197212E+0000  1.447306E+0000
 -4.397122E-0001  5.366372E-0001
 -2.062648E+0000 -2.878080E-0003
  1.025925E+0000 -2.531719E+0000
  4.395337E-0001  7.359562E-0002
  2.144745E+0000  4.944290E-0001
 -1.706887E+0000  2.406918E+0000
 -1.574104E+0000 -5.588679E-0001
  7.702403E-0002  5.469057E-0001
 -1.799949E+0000  1.255551E+0000
  1.892399E+0000  2.769134E-0001
 -6.825726E-0001  2.272864E+0000
 -1.643326E+0000 -1.294550E+0000
  1.007541E+0000 -1.432413E+0000
  2.275653E+0000  3.069885E-0002
 -3.177466E+0000  1.017157E+0000
  1.243785E+0000 -8.081394E-0001
  1.175681E-0001 -2.602168E+0000
 -1.425684E+0000  1.672118E+0000
  3.392952E+0000  2.216168E-0001
 -2.284447E+0000  1.542890E+0000
 -3.675983E-0001  1.481399E+0000
 -1.968414E+0000 -7.684078E-0001
  2.437142E+0000 -1.927643E+0000
  1.871114E+0000  1.819086E+0000
 -2.256543E+0000  1.554272E+0000
 -1.223736E+0000 -1.943589E+0000
  1.601539E+0000 -1.573971E+0000
 -2.461133E-0001  1.951722E+0000
 -5.775547E-0001 -1.550091E+0000
  2.556909E+0000  1.027757E-0001
  1.292027E+0000 -1.034169E-0001
 -2.547816E+0000  8.394169E-0001
  1.461106E+0000  2.463392E+0000
 -8.644780E-0001  4.156802E-0001
 -1.155200E+0000  1.266498E+0000
  8.543885E-0001  6.603331E-0002
 -1.290078E+0000  4.126658E-0002
  4.537533E+0000 -1.744537E+0000
 -5.134744E-0001  4.682485E+0000
 -9.789921E-0001  1.601415E+0000
 -2.772538E-0001 -3.030588E+0000
  1.661955E+0000 -1.369276E+0000
  9.469470E-0001  3.277082E+0000
 -1.204288E+0000  3.311630E+0000
 -2.209161E+0000 -3.150780E+0000
  2.014255E+0000 -7.003798E-0001
  3.817314E+0000  3.661645E+0000
 -3.549723E+0000  2.959247E+0000
 -4.048420E+0000 -1.717502E+0000
  3.481890E+0000 -2.418788E+0000
  1.776182E+0000  2.149846E+0000
 -2.567838E+0000  3.272148E+0000
  6.583503E-0001 -6.868983E+0000
  1.214185E-0001 -9.251995E-0001
  2.641298E+0000  3.115272E+0000
 -5.097002E+0000  3.610164E+0000
 -2.915061E+0000 -3.630760E+0000
  2.708228E+0000  1.926614E-0002
  2.660994E+0000  2.172271E+0000
 -3.344805E+0000  1.466221E+0000
 -1.844549E-0001 -4.032399E+0000
  3.959482E+0000  1.068642E-0001
 -1.365136E+0000  4.516217E+0000
 -1.808976E+0000  1.491584E+0000
 -3.794521E+0000 -3.532009E+0000
  4.877512E+0000 -1.267376E+0000
  1.274815E+0000  2.602575E+0000
 -6.600999E+0000  5.197047E-0001
  2.360696E-0001 -2.979150E+0000
  1.793385E+0000 -9.736700E-0001
  8.794750E-0001  3.296830E+0000
 -1.223817E+0000  1.111855E+0000
 -2.674484E+0000 -1.906903E+0000
  1.863773E+0000 -2.227720E+0000
  9.040694E-0001  1.829278E+0000
 -1.321919E+0000  2.355132E+0000
 -7.621077E-0001 -8.895960E-0001
  7.693341E-0001 -1.182701E+0000
  2.818691E-0001  7.587619E-0001
  1.674671E-0001  1.055245E+0000
 -7.843898E-0001 -1.360818E+0000
  3.782889E-0001  4.702573E-0002
  2.703796E+0000 -1.540780E+0000
 -3.356051E+0000  1.424269E+0000
  2.423037E+0000 -1.003710E+0000
  1.107519E+0000 -8.691325E-0002
 -6.317537E-0001  7.133444E-0001
  1.945380E+0000 -7.496835E-0001
  6.450634E-0001  1.684321E+0000
 -2.072986E-0001  4.499799E-0001
 -4.123261E-0001 -6.695377E-0001
  8.999330E-0001 -1.160522E+0000
  1.762976E+0000  1.408674E+0000
 -3.796309E+0000  3.460287E+0000
  3.370236E-0001 -3.403312E+0000
  1.475374E+0000 -4.217049E+0000
  2.361143E+0000  1.720993E+0000
  2.696822E-0001  2.716733E+0000
 -3.137213E+0000 -1.605195E+0000
  5.922480E-0001 -1.113852E+0000
  7.867855E-0001 -2.473321E+0000
  4.911025E-0002  2.532921E+0000
 -1.266094E+0000  1.191078E+0000
  1.994044E-0001  4.332066E-0001
 -7.934830E-0001 -1.669613E+0000
  2.158543E+0000  1.426699E-0001
  1.820265E-0001  2.107851E+0000
  1.670922E-0001  1.166333E+0000
 -3.265600E+0000 -4.147818E-0001
  4.536738E+0000 -6.212401E-0001
 -1.017881E+0000  7.183839E-0001
 -2.836605E+0000 -1.225335E+0000
  6.184693E-0001 -4.335976E+0000
  2.122465E+0000 -4.453668E-0001
  6.873210E-0001  4.241436E+0000
 -3.185551E+0000  2.377063E-0001
  4.390138E-0001 -3.431577E+0000
  2.315423E+0000 -2.521258E+0000
 -1.079754E+0000  3.088048E+0000
 -1.941061E+0000 -1.479883E-0001
 -4.588622E-0001 -4.872396E+0000
  4.728810E+0000 -5.707000E-0001
 -2.028118E+0000  4.189213E+0000
 -4.462769E+0000 -1.425196E+0000
 -1.458755E+0000 -4.603728E+0000
  6.098633E+0000 -8.339261E-0001
 -1.817921E+0000  7.287933E+0000
 -4.633140E+0000  2.078227E-0001
 -1.044915E+0000 -6.630683E+0000
  6.174811E+0000 -1.742145E+0000
  7.141796E-0001  5.445954E+0000
 -1.577793E+0000  2.733547E-0001
 -1.434517E+0000 -4.193816E+0000
  6.296656E+0000  2.132805E-0001
 -2.380663E+0000  3.301546E+0000
 -1.199148E+0000  5.200917E-0001
 -7.918704E-0004 -4.005468E+0000
 -1.457780E-0001  1.499063E+0000
  1.691458E+0000  1.742143E+0000
 -3.777261E+0000  1.743765E+0000
 -2.611437E-0001 -2.874223E+0000
  1.827482E+0000  2.732913E-0001
  3.558027E-0001  1.713239E+0000
 -9.412443E-0001 -3.746670E-0001
 -1.581221E+0000  1.091235E+0000
  2.530554E+0000 -2.298036E+0000
 -1.746963E+0000  1.045043E+0000
 -1.089097E+0000 -4.271403E-0001
 -9.549212E-0001 -1.438509E+0000
  3.057194E+0000 -9.088094E-0001
 -1.814128E+0000  1.583407E+0000
 -3.893319E-0001  3.252417E-0001
  7.638991E-0001 -3.521150E+0000
 -1.601184E+0000  1.018755E+0000
  3.219816E+0000 -2.863505E-0001
 -2.807139E+0000 -2.033757E-0001
  8.067499E-0001 -2.412563E+0000
  1.106685E+0000 -2.001905E-0001
  2.960777E-0001  5.022415E-0001
 -5.604886E-0001 -6.349242E-0001
 -5.100115E-0001 -9.416391E-0001
  2.420646E+0000 -2.041362E+0000
  5.085881E-0001  1.029488E+0000
 -1.196277E+0000  2.962942E+0000
 -2.556000E+0000 -7.075013E-0001
 -4.787292E-0001 -2.683622E+0000
  2.486841E+0000 -2.276232E-0001
  9.905395E-0001  4.000260E-0001
 -6.689000E-0001  2.476913E+0000
 -1.334377E+0000 -1.397678E+0000
  5.246533E-0001 -2.628952E+0000
  3.422002E-0001  2.652838E+0000
 -1.237048E+0000  2.035404E+0000
 -2.059141E+0000 -1.668935E+0000
  3.229301E+0000  3.679056E-0001
 -1.523286E-0001  4.330993E-0001
 -1.284951E+0000 -1.806707E+0000
  1.070108E+0000 -6.702308E-0001
  1.332154E+0000 -1.755561E-0001
 -1.489557E+0000  1.035889E+0000
  1.432070E+0000 -3.582441E+0000
 -1.593788E+0000 -8.946848E-0001
  4.504385E+0000 -7.072694E-0001
 -2.715503E+0000  9.601246E-0001
  1.358475E+0000 -1.472960E+0000
  1.553915E+0000  1.598480E-0001
 -3.390768E-0001  2.885090E+0000
 -5.742552E-0001 -4.296560E-0002
 -1.231536E+0000  3.000394E+0000
  3.462227E+0000 -1.201245E+0000
 -1.508121E+0000  2.372343E+0000
 -5.761176E-0001  1.025984E-0001
 -4.097039E+0000 -2.649691E+0000
  4.329809E+0000 -2.389817E+0000
  8.136953E-0001  3.662621E+0000
 -2.871878E+0000  2.356139E+0000
 -2.584937E+0000 -3.751621E+0000
  9.222074E-0001 -2.530650E+0000
  1.337830E+0000  1.797161E+0000
 -6.630119E-0002  3.161227E+0000
 -2.120739E+0000 -1.514366E+0000
  6.323460E-0001 -2.123632E+0000
  4.541028E+0000  2.245491E+0000
 -1.796539E+0000  4.537613E+0000
 -2.736637E+0000 -1.095944E+0000
  3.634603E+0000 -4.860018E+0000
  2.690661E+0000  1.333253E+0000
 -2.119770E+0000  1.879562E+0000
 -1.317149E+0000 -3.155342E+0000
 -1.256351E+0000 -2.176572E+0000
  2.260591E+0000 -2.714752E-0001
 -3.795368E-0002  8.002826E-0002
 -2.456376E+0000  2.066699E+0000
  7.004171E-0001  5.548797E-0001
 -1.873661E+0000 -1.525769E+0000
  6.558265E-0001  5.760349E-0001
  7.969282E-0001  5.849649E-0001
 -2.698106E+0000  9.943786E-0001
 -4.433462E+0000 -8.746932E-0001
  3.148803E+0000 -3.262221E+0000
  8.981866E-0001  3.737495E+0000
  3.539024E-0001  7.808933E-0001
 -3.473317E+0000  6.075237E-0002
  1.428949E+0000 -1.979960E+0000
  1.266875E+0000  3.602426E-0001
  4.153019E-0001  6.308880E-0001
 -2.215246E+0000 -2.273496E+0000
  1.290756E+0000 -1.611749E+0000
  1.651172E+0000  6.462260E-0001
 -1.855708E+0000  2.263936E-0001
 -2.982688E-0001  8.316198E-0001
 -3.952187E-0001  9.850751E-0001
 -1.023943E+0000  4.223346E-0001
  1.896889E+0000 -2.470776E+0000
  6.966100E-0001  3.096662E+0000
  1.194457E+0000  6.503365E-0001
 -3.267634E+0000 -4.331553E-0001
  2.884359E+0000 -2.685015E+0000
 -7.639586E-0001  1.345483E+0000
 -1.181203E-0001 -7.239312E-0002
 -7.452953E-0001  1.466890E+0000
  7.595010E-0002 -7.476184E-0001
 -1.963500E+0000  2.799407E-0001
  1.582769E+0000 -1.508272E+0000
 -1.097429E-0002  1.304005E+0000
  2.363420E-0001  1.585462E+0000
 -1.413160E+0000 -3.743616E+0000
  1.712221E+0000 -1.873576E-0001
  8.671271E-0001  4.230202E+0000
 -2.427395E+0000  9.870139E-0001
 -7.752916E-0001 -2.669113E+0000
  3.720923E+0000 -1.202529E+0000
  1.932023E+0000  3.995632E+0000
 -6.359734E+0000  1.963565E+0000
  1.799900E+0000 -5.047093E+0000
  4.300536E+0000  7.880012E-0001
 -2.544987E+0000  3.082649E+0000
 -4.237563E+0000 -6.916310E-0001
  2.085541E+0000 -3.129416E+0000
  7.757367E+0000  8.436993E-0001
 -5.878936E+0000  6.326450E+0000
 -2.919451E+0000 -1.798529E+0000
 -4.689960E-0001 -4.114555E+0000
  6.052916E+0000  1.833246E+0000
 -4.311900E+0000  3.988425E+0000
 -1.729834E+0000 -1.373180E+0000
  1.753212E+0000 -7.392048E-0001
  1.728000E+0000  1.957222E+0000
 -3.563991E+0000  3.144547E+0000
 -3.255590E+0000 -3.105639E+0000
  1.129591E+0000 -3.018756E+0000
  3.586020E+0000  1.599531E+0000
 -9.112646E-0001  2.679650E+0000
 -2.187966E+0000  1.383791E+0000
  1.183167E+0000 -1.788674E+0000
 -1.955235E+0000  1.506316E+0000
  1.737029E-0001  9.004875E-0001
 -6.693789E-0001 -3.145122E-0001
 -1.383249E-0001 -8.931898E-0001
  1.192692E+0000 -7.690206E-0001
  1.022745E+0000  3.061818E+0000
 -1.284518E+0000 -1.670309E+0000
 -2.022804E+0000  9.115068E-0001
 -2.127898E-0001 -8.260217E-0001
 -2.923188E+0000  2.135280E+0000
  2.496635E+0000 -3.052014E+0000
 -2.283684E-0001 -2.021276E+0000
  2.934484E+0000 -1.549303E-0001
 -5.499612E-0001  3.089897E+0000
 -2.064844E+0000  7.584744E-0001
  1.106039E-0001 -3.171430E+0000
  1.566674E+0000 -1.975297E+0000
  1.250331E+0000  3.711234E+0000
 -1.320803E+0000  3.118824E-0001
 -7.678288E-0001 -2.036098E+0000
  1.812939E+0000  5.568263E-0001
  1.115171E+0000  2.652811E+0000
 -4.514867E+0000  2.049849E+0000
  6.672464E-0001 -5.471700E+0000
  4.574231E-0001 -1.418464E+0000
  1.539858E+0000  2.460546E+0000
 -3.152797E+0000 -1.434417E-0001
  3.444684E-0002 -9.470593E-0001
  1.973583E+0000  1.154720E+0000
  2.365417E-0001 -3.024170E-0002
 -3.264832E+0000  7.584722E-0002
  4.595850E+0000 -1.572258E+0000
 -1.239539E+0000  3.331812E+0000
 -3.382731E+0000  3.193571E+0000
  6.998685E-0001 -3.498724E+0000
  3.012016E+0000 -1.627795E+0000
  1.172444E+0000  4.045625E+0000
 -2.336704E+0000  2.112267E+0000
 -2.255482E+0000 -2.198420E+0000
  1.534726E+0000  1.007331E-0001
  2.027158E+0000  7.758619E-0001
 -1.860819E+0000  2.195014E+0000
 -8.284367E-0001 -1.695154E+0000
  1.394720E+0000  2.250673E-0001
  2.656545E+0000  3.580671E-0001
 -1.463916E+0000  8.359438E-0001
 -5.608072E-0001 -6.344041E-0001
  2.182775E+0000 -2.023214E+0000
 -9.142332E-0001  2.668005E+0000
 -2.783306E+0000 -1.880403E+0000
  9.247361E-0002 -8.340256E-0001
  2.367728E+0000  1.337952E+0000
 -3.411159E+0000  3.804137E+0000
 -8.198232E-0001  1.982841E-0001
  2.682871E-0002 -2.565649E+0000
  1.406979E+0000  3.493885E-0001
  2.613485E+0000 -3.933972E-0001
 -2.927621E+0000  6.406698E-0001
  1.032919E+0000 -2.060473E+0000
  3.153785E-0001  1.442425E-0001
  2.382979E+0000  1.479408E+0000
 -2.893121E+0000  2.317998E+0000
 -1.449111E+0000 -3.501186E-0001
  1.956904E+0000 -2.485001E+0000
  2.533846E-0001  4.992736E+0000
 -1.599104E+0000 -5.252640E-0002
 -1.305860E+0000  9.953496E-0001
  4.875268E-0001 -2.242000E+0000
  3.251699E+0000 -5.120498E-0001
 -1.042367E+0000  2.132059E+0000
 -2.783566E+0000  8.477820E-0001
  1.025911E+0000 -4.154383E+0000
  1.024975E+0000  1.776487E-0001
  1.265870E+0000  3.058845E-0001
 -2.317617E+0000 -3.502660E-0001
  8.749566E-0001 -6.435421E-0001
  5.271651E-0001 -3.166500E-0001
 -2.628776E+0000 -1.406490E+0000
  2.839039E+0000 -1.283350E+0000
  9.493007E-0001  4.670348E+0000
 -4.622728E+0000 -2.074917E-0001
  9.819134E-0001 -3.683893E+0000
 -4.304559E-0001  1.144599E+0000
  1.708703E+0000  1.053393E+0000
  2.450079E-0001 -1.226269E+0000
  5.717008E-0001 -2.355548E+0000
  2.794476E+0000  2.701363E-0001
  1.781569E+0000  3.230917E+0000
 -7.243102E-0001  1.212073E+0000
  3.736984E-0001 -3.378270E+0000
 -6.358501E-0001 -1.318891E+0000
  5.113020E+0000  5.344487E-0001
 -2.115158E+0000  5.223469E+0000
 -4.122844E+0000 -2.363060E+0000
  1.516265E+0000 -4.660496E+0000
  3.158003E+0000  4.628907E-0001
  1.971690E-0001  5.773478E+0000
 -1.551402E+0000  9.791324E-0001
 -1.200971E+0000 -3.888318E+0000
  3.260561E+0000 -1.180386E+0000
  3.603332E-0001  3.346614E+0000
 -2.477737E+0000 -3.722271E+0000
  1.116958E+0000 -2.760548E+0000
  2.664444E+0000  1.649655E+0000
 -2.705761E+0000  2.128413E+0000
  1.758386E-0001 -4.094594E+0000
  1.455313E+0000 -1.137830E-0001
 -1.132765E-0001  6.459320E-0001
 -9.036753E-0002 -2.204922E-0001
 -5.890627E-0001 -9.620626E-0001
  2.144630E+0000  2.601911E-0002
 -1.716265E+0000  4.272069E-0001
  5.031352E-0001 -2.466343E+0000
  5.999708E-0001  1.035860E+0000
  1.160305E+0000  2.518660E+0000
 -1.567124E+0000  9.177566E-0001
  3.625198E-0002 -1.784149E+0000
  2.708635E+0000 -1.916967E+0000
 -1.124120E+0000  2.013127E+0000
 -3.149028E-0003 -3.679167E-0001
  1.436830E+0000 -2.110626E+0000
  2.397705E-0001  2.494832E+0000
  1.876328E-0001  2.227746E+0000
  1.261642E-0001 -1.974268E+0000
 -3.103332E-0001 -1.613053E+0000
  8.300129E-0001 -4.847610E-0001
  9.812486E-0001 -1.096677E+0000
  3.918255E-0001  8.841101E-0002
 -1.849793E+0000  2.051743E+0000
  4.334323E-0002 -7.956514E-0001
  1.479833E-0001 -2.039434E+0000
  1.676602E+0000  7.840675E-0001
  9.098812E-0001  1.489287E+0000
 -2.518523E+0000  1.127619E+0000
  6.635154E-0001 -2.265082E+0000
  1.021198E+0000 -1.264828E+0000
  1.477899E+0000  3.495722E+0000
 -2.240407E+0000  1.944199E+0000
 -8.545594E-0001 -3.290608E+0000
  3.360335E-0002  1.898987E+0000
  7.188863E-0001  9.489922E-0001
 -3.079669E+0000  3.082260E-0002
  3.493467E+0000 -2.699158E+0000
  2.968304E-0001  1.956594E+0000
  3.830568E-0001 -4.136978E-0001
 -1.773094E+0000 -5.716289E-0001
  1.310462E+0000 -2.395328E+0000
  1.532623E+0000  8.721629E-0001
  1.200700E+0000  5.716416E-0001
 -1.634102E+0000  3.391842E-0001
 -9.237101E-0001 -8.581479E-0001
  4.795850E+0000 -1.320989E+0000
 -7.532972E-0001  5.695612E+0000
 -1.306959E+0000  1.756499E+0000
  3.221122E-0002 -3.389719E+0000
  2.526620E+0000 -2.128365E+0000
  1.994157E+0000  1.875510E+0000
 -1.716161E+0000  1.888045E+0000
 -2.665460E+0000 -2.602529E+0000
  3.163022E+0000 -2.844295E+0000
  1.322664E+0000  6.024678E-0001
 -1.997954E+0000  1.987941E+0000
 -1.327494E+0000 -4.338019E-0001
 -4.524797E-0001 -2.288523E+0000
  3.141734E+0000  1.027026E+0000
 -1.114998E+0000  3.589461E+0000
 -2.032406E+0000 -1.175924E+0000
  2.424815E+0000 -3.401349E+0000
  3.472733E+0000  1.237010E+0000
 -9.950671E-0001  4.610005E+0000
 -2.969746E+0000 -5.495934E-0001
  1.643174E-0001 -4.719714E+0000
  2.507768E+0000  1.202341E+0000
  1.304098E+0000  2.882014E+0000
 -1.802389E+0000  5.099414E-0001
 -1.598001E-0001 -3.582386E+0000
  6.756865E-0001 -4.778124E-0001
  1.884050E+0000  9.219440E-0001
 -4.151057E+0000  8.557646E-0001
  1.550791E+0000 -2.393552E+0000
  5.442767E-0001 -4.041298E-0001
 -1.948128E+0000  6.805507E-0001
  1.026844E+0000 -1.226842E+0000
 -1.478278E+0000 -1.574337E-0001
  8.018827E-0001 -2.159474E+0000
  1.454957E+0000  2.677307E+0000
  2.439509E-0001 -1.574865E+0000
 -2.304961E+0000 -1.750308E+0000
  8.012317E-0001 -3.309479E+0000
  2.482018E+0000  1.002309E+0000
  9.233271E-0001  2.701374E+0000
 -4.117303E+0000 -5.834007E-0001
  5.023917E-0002 -4.733744E+0000
  5.301807E+0000  3.118288E-0001
 -9.637183E-0001  5.124419E+0000
 -5.228835E+0000 -1.902546E+0000
  2.904699E+0000 -7.455767E+0000
  2.974308E+0000  3.949599E+0000
  5.552167E-0001  3.037425E+0000
 -5.173623E+0000 -1.132140E+0000
  4.017722E+0000 -2.896952E+0000
  5.814379E-0001  5.085737E-0001
 -1.550337E-0002 -5.484200E-0003
 -5.299199E-0001  1.271288E+0000
  9.503100E-0001  3.224852E+0000
 -1.525752E-0001  8.804756E-0001
 -2.579198E+0000  6.286439E-0002
  6.780478E-0001 -4.095429E+0000
  2.419306E+0000 -1.075870E+0000
  2.123414E-0001  4.154972E+0000
  7.900493E-0002  2.928386E+0000
 -9.106457E-0001 -3.364502E+0000
 -2.315940E-0001 -2.645403E+0000
 -1.126177E-0001  1.258221E+0000
  1.406228E+0000  2.315212E+0000
 -1.853829E+0000 -1.614099E+0000
  9.562414E-0001 -1.920751E+0000
  1.750415E+0000 -7.270456E-0001
  3.905060E-0001  3.675152E-0001
 -1.632455E+0000  2.203195E+0000
 -7.886653E-0001 -2.471964E+0000
  1.037928E+0000 -9.691978E-0001
  1.320040E+0000  5.742234E-0001
  5.230552E-0001  2.079742E+0000
 -1.142708E+0000 -7.469789E-0001
  1.569761E+0000 -4.491382E+0000
  8.835084E-0001  1.722305E+0000
 -7.086362E-0002  1.384441E+0000
 -5.057597E-0001 -1.165944E+0000
  1.630851E-0001 -1.262921E+0000
  2.741075E+0000 -1.095789E+0000
 -1.670097E+0000  3.028694E+0000
 -4.522010E-0001  1.445565E+0000
 -2.139319E+0000 -1.704081E+0000
  1.889523E+0000 -1.284294E+0000
  4.149504E-0001  2.617647E+0000
 -1.555533E+0000  2.554562E+0000
 -2.718891E+0000 -3.581161E-0001
  2.091000E+0000 -1.507794E+0000
  4.861384E-0001  2.469413E+0000
 -3.266156E+0000  2.828573E+0000
 -5.403210E+0000 -7.026013E+0000
  3.575162E+0000 -3.238083E+0000
  2.945648E+0000  3.992463E+0000
 -5.072230E+0000  3.184681E+0000
 -3.302970E+0000 -3.124298E+0000
  3.051849E+0000 -6.109455E+0000
  1.867269E+0000  2.702455E+0000
 -2.086771E+0000  4.665011E+0000
 -4.372176E+0000 -3.055752E+0000
  1.151016E-0001 -2.413568E+0000
  6.905713E+0000  2.899833E+0000
 -2.457049E+0000  6.277128E+0000
 -3.987405E+0000 -3.891192E+0000
  3.534522E-0001 -4.322727E+0000
  6.506708E+0000  1.665948E+0000
 -3.750419E+0000  3.910775E+0000
 -2.392641E+0000 -2.551742E+0000
  1.656266E+0000 -1.456422E+0000
  1.811648E+0000  9.766008E-0001
  5.081411E-0001  2.316655E+0000
 -2.000043E+0000  2.152324E-0001
 -1.253328E+0000  1.476811E-0001
  1.047563E+0000 -1.126980E+0000
  1.065365E-0001  2.042159E-0001
  3.298365E-0001  1.366401E-0001
 -5.024645E-0001  8.805123E-0001
 -7.038054E-0001 -3.216801E+0000
 -1.833800E+0000 -1.048645E+0000
  2.166622E+0000  2.002223E+0000
 -9.302369E-0001  2.501349E+0000
 -1.385259E+0000  1.413881E+0000
 -1.113567E+0000 -3.988340E+0000
  1.514000E+0000 -9.382644E-0001
  8.909425E-0001  1.552559E+0000
 -1.154174E+0000  3.249523E+0000
 -1.144468E+0000  4.693481E-0001
  1.812536E-0001 -8.215086E-0001
  3.684193E+0000  2.248475E+0000
 -1.974828E+0000  3.422057E+0000
 -2.611859E+0000 -2.597999E+0000
  1.028737E+0000 -3.425637E+0000
  7.697763E-0001  3.400837E+0000
 -1.167229E+0000  1.711928E+0000
 -4.235868E+0000  5.425627E-0001
  1.890336E+0000 -2.341756E+0000
  1.505248E+0000  1.587976E+0000
 -1.020910E+0000  8.297268E-0001
 -2.795764E+0000 -3.317831E+0000
  3.502282E+0000  3.961684E-0001
  3.094771E-0001  4.157047E+0000
 -3.279083E+0000  6.958977E-0002
  1.014771E+0000 -5.505105E+0000
  5.162618E+0000  1.760985E-0002
 -1.444624E+0000  3.820754E+0000
 -2.402086E+0000 -3.115111E-0002
 -2.467321E-0001 -4.452464E+0000
  3.528230E+0000  2.328244E+0000
  5.923382E-0002  5.961362E+0000
 -5.857825E+0000  2.002600E+0000
 -1.641547E+0000 -6.172720E+0000
  2.312294E+0000  3.652014E-0003
  3.426261E+0000  3.668856E+0000
 -2.981924E+0000  3.756054E+0000
 -3.185518E+0000 -3.676376E+0000
  1.945093E+0000 -3.893538E+0000
  3.002831E+0000  5.283723E+0000
 -2.611992E+0000  1.684248E+0000
 -2.498600E+0000 -1.175986E+0000
  1.416776E+0000 -2.725234E+0000
  3.615157E+0000  1.378861E+0000
 -1.829886E+0000  3.654990E+0000
 -2.095055E+0000 -2.152569E+0000
  8.581763E-0001 -1.760917E+0000
  3.140447E+0000  1.178772E+0000
 -3.667438E+0000  6.666753E-0001
  3.339375E-0002 -2.414010E+0000
  2.478474E+0000 -1.861586E+0000
  1.974799E+0000  4.300338E-0001
 -1.198074E+0000  2.117712E+0000
 -6.151234E-0002 -1.275693E+0000
  2.152071E-0002 -3.443230E+0000
 -1.490493E+0000  3.163336E+0000
  5.092879E-0001  1.873429E+0000
 -3.459601E+0000 -3.357719E+0000
  1.102972E+0000 -1.049662E+0000
  4.198965E+0000 -1.026801E+0000
 -3.929387E+0000  4.702490E+0000
 -4.985148E-0001  1.117792E+0000
  5.661834E-0001 -3.079070E+0000
  2.580757E+0000  1.046151E+0000
 -1.764948E+0000  3.749864E+0000
 -2.265327E+0000 -1.648906E+0000
  1.197382E+0000 -2.550173E+0000
  2.876573E+0000  1.059520E+0000
  1.249282E-0001  3.648048E+0000
 -1.956300E+0000 -2.200896E-0002
  4.028923E-0001 -5.424575E+0000
  2.410103E+0000 -6.810556E-0001
  9.362445E-0002  2.080757E+0000
  5.013711E-0002 -4.449600E-0001
 -2.524425E+0000 -1.474651E+0000
  1.912910E+0000 -1.881940E+0000
 -2.797809E-0002  1.722571E+0000
  2.854458E-0001  3.375982E-0001
 -2.382869E+0000 -1.831084E+0000
  4.166054E-0001 -9.537699E-0001
  1.581070E+0000  4.063871E-0002
 -9.198936E-0001 -8.519792E-0001
 -6.594588E-0001  1.669137E+0000
  4.129012E+0000 -2.224413E+0000
 -1.608026E+0000  1.326945E+0000
  8.652073E-0001  4.275345E-0001
 -1.054577E+0000 -1.283668E+0000
  1.308055E+0000 -6.603008E-0001
 -2.265240E-0002  2.010433E+0000
 -1.844054E-0001  2.864596E+0000
 -3.367989E+0000 -1.310940E+0000
  5.316082E-0001  9.550001E-0002
  4.351874E+0000  7.926543E-0001
 -1.871021E+0000  3.538770E+0000
 -3.314558E+0000  5.630121E-0001
  1.921515E+0000 -3.918088E+0000
  3.062813E+0000  2.523747E+0000
 -1.749762E+0000  3.105536E+0000
 -1.209894E+0000 -4.850123E-0001
  2.484952E-0001 -3.509276E+0000
  2.353450E+0000 -9.955378E-0001
 -2.220853E+0000  4.270888E+0000
 -7.546061E-0001 -7.333566E-0001
 -5.655351E-0001 -1.452224E+0000
  2.355557E-0001  1.409586E+0000
 -2.498313E-0001  1.160851E+0000
 -1.647248E+0000  1.073645E+0000
  3.179003E-0001 -2.827250E+0000
  2.128171E+0000 -7.762332E-0001
 -1.050073E+0000  2.189166E+0000
 -1.429117E+0000 -3.014149E+0000
  2.181241E-0001 -4.238242E+0000
  3.895544E+0000  2.022168E+0000
  8.805518E-0002  1.542643E+0000
 -5.609680E+0000 -4.721665E-0001
  3.292034E+0000 -3.118716E+0000
  2.114807E+0000  2.179652E+0000
 -2.929148E+0000  3.275333E+0000
 -5.138918E-0001 -2.287400E+0000
 -4.680816E+0000 -1.443373E+0000
  3.846737E+0000 -2.258712E+0000
 -9.029637E-0001  5.652425E+0000
  5.532595E-0001  2.639202E-0001
 -2.924865E+0000 -1.209095E+0000
  3.182941E+0000 -3.990356E-0001
 -4.215403E-0001  1.557096E+0000
 -3.668566E-0001  3.713393E+0000
 -1.976475E+0000 -2.240509E+0000
  7.532606E-0001 -6.738083E-0001
  3.110892E+0000  5.022476E-0001
 -7.568626E-0001 -1.945916E-0001
 -2.224869E+0000 -2.030035E+0000
  1.195203E+0000 -5.090459E+0000
  3.359305E+0000  2.467681E+0000
 -1.958759E+0000  3.111011E+0000
 -3.221988E+0000 -3.168728E-0001
  3.374084E-0001 -4.650624E+0000
  2.277408E+0000  1.989690E+0000
  1.465636E+0000  2.586994E+0000
 -4.222299E+0000 -7.248691E-0001
  2.718080E+0000 -2.397358E+0000
  3.406173E+0000  5.462709E-0001
 -2.132681E+0000 -1.339720E+0000
  3.620586E-0002 -2.074600E+0000
  2.849367E+0000  2.333124E+0000
 -7.667404E-0001 -1.124633E+0000
 -4.684651E+0000 -4.544786E-0001
  7.418949E+0000 -2.304824E+0000
 -1.429570E+0000  4.312592E+0000
 -1.928958E+0000 -2.781778E-0001
  9.715060E-0001 -4.229661E+0000
  3.057265E+0000  3.837456E+0000
  8.063167E-0001  2.134715E+0000
 -3.654778E+0000 -3.256265E-0001
  6.840522E-0001 -3.781600E+0000
  3.675562E+0000 -1.794717E+0000
 -1.256480E-0001  5.537315E+0000
 -2.129838E+0000  1.534910E+0000
 -2.512506E+0000 -1.844184E+0000
  3.536707E+0000 -4.435639E+0000
  2.563924E+0000  6.237605E+0000
 -3.999466E+0000  1.804334E+0000
 -3.428811E+0000 -6.109572E+0000
  4.147985E+0000 -2.889176E+0000
  2.999840E+0000  3.742257E+0000
 -3.567257E+0000  4.224926E+0000
 -2.839536E+0000 -3.293126E+0000
  9.588893E-0001 -3.037568E+0000
  3.579861E+0000  9.430512E-0001
 -3.365543E-0001  5.476712E+0000
 -3.172960E+0000 -2.539252E+0000
  1.194277E+0000 -3.136142E+0000
  2.217841E+0000  4.462645E-0001
 -3.331063E-0001  5.211436E+0000
 -3.658264E+0000  2.436033E-0001
 -6.031615E-0001 -2.329209E+0000
  2.838971E+0000  1.413932E+0000
  3.097997E-0001  2.789572E+0000
 -4.114509E+0000 -1.300717E+0000
 -5.036809E-0001 -5.086594E+0000
  3.035456E+0000 -1.518148E+0000
 -4.734063E-0001  4.461312E+0000
 -3.866839E+0000 -1.972099E+0000
  1.964351E+0000 -3.064953E+0000
  1.360598E+0000  2.858736E+0000
  7.052677E-0002  2.821920E-0001
 -3.897501E+0000  2.421646E-0001
  2.676091E+0000 -8.788696E-0001
 -5.381108E-0001  1.576469E+0000
  5.978557E-0001  1.656819E-0001
 -2.356659E+0000  1.003684E-0001
  7.111604E-0001 -1.610103E+0000
  7.133642E-0001 -1.198401E+0000
  2.649648E+0000  3.831187E+0000
 -1.957562E+0000 -1.924419E+0000
 -1.079370E+0000 -1.058032E+0000
  1.817796E+0000 -8.522737E-0001
 -1.624335E+0000  2.092112E+0000
 -1.665038E+0000  1.819939E+0000
 -1.003250E+0000 -1.945514E+0000
  3.177252E+0000 -9.792879E-0001
  3.525741E+0000  1.549587E+0000
 -3.284086E+0000  2.861344E+0000
 -1.326991E+0000 -1.275231E+0000
 -8.039277E-0001 -6.406332E-0001
  2.557575E+0000  4.051433E-0001
  5.086297E-0001  2.292580E+0000
 -3.123565E+0000 -1.001464E+0000
  1.018656E-0001 -2.826556E+0000
  3.570189E+0000 -1.519801E+0000
  1.257234E+0000  4.339719E+0000
 -4.006504E+0000 -6.434412E-0002
  3.576500E-0001 -2.710264E+0000
  1.075720E+0000  1.096709E+0000
 -3.586310E-0001  2.259970E+0000
  1.707233E-0001 -1.049596E+0000
 -4.178267E-0001  6.148126E-0001
 -3.720922E-0001 -9.046995E-0001
  1.073930E+0000 -9.083026E-0001
  2.123583E-0001 -3.964894E-0001
 -1.125326E+0000  1.446457E+0000
 -1.137413E+0000  9.456424E-0001
 -1.405515E+0000 -1.162271E+0000
  1.962873E+0000 -1.790896E+0000
 -5.313229E-0001  2.517113E-0001
 -1.035895E-0001 -6.693574E-0002
  2.792795E-0001  1.101027E-0001
 -1.588508E+0000 -6.413985E-0001
  3.780998E+0000 -2.064375E+0000
 -4.220786E+0000  9.662451E-0001
  1.842801E-0001  4.058643E-0001
  1.952967E+0000 -1.182905E+0000
 -3.330449E+0000  1.926072E+0000
  2.441587E+0000 -2.960370E-0001
 -1.525875E+0000 -6.370042E-0001
  3.116715E+0000 -2.018884E+0000
  3.646278E-0001  8.365258E-0002
 -1.398618E+0000 -8.769633E-0002
  8.941283E-0001 -2.530219E+0000
 -1.333673E+0000  7.951934E-0001
  2.136272E+0000  7.641104E-0001
 -2.453220E+0000 -2.498495E-0001
  1.627671E+0000 -2.971081E+0000
  2.872635E+0000  7.191578E-0001
  2.085485E-0001  2.978296E+0000
 -1.212179E+0000  2.169320E+0000
 -3.430738E+0000 -1.534919E-0001
  2.531548E+0000 -3.529200E+0000
  8.242308E-0001  1.149022E+0000
  2.383346E+0000  1.583718E+0000
 -4.291432E+0000  7.590143E-0001
  1.407226E+0000 -6.872657E-0001
  1.897133E+0000  1.550291E-0001
 -2.275325E-0001  7.239851E-0001
  5.688263E-0001  9.434061E-0002
 -9.747817E-0001  2.939779E+0000
  3.617964E-0001  4.078374E-0001
 -1.181550E+0000 -1.071806E+0000
  2.090573E+0000 -2.504049E+0000
 -1.790154E+0000  1.321020E+0000
 -1.405918E+0000 -1.101146E+0000
 -1.380557E-0001 -3.447893E+0000
  2.206686E+0000 -2.321926E+0000
  5.253163E-0002  4.142997E+0000
 -9.081232E-0001  4.429364E-0001
  1.755325E-0001 -1.802278E+0000
  3.601729E+0000  2.589135E-0001
  6.280232E-0001  4.451483E+0000
 -1.727624E+0000 -1.649534E+0000
  1.050343E+0000 -4.452834E+0000
  3.966413E+0000  2.848174E+0000
 -9.811853E-0001  4.247993E+0000
 -4.773969E+0000 -2.920287E+0000
  1.943722E+0000 -4.180516E+0000
  3.312496E+0000  3.073262E+0000
  3.397633E-0001  4.009639E+0000
 -3.387186E+0000 -1.211603E+0000
  4.800222E-0001 -6.523871E+0000
  1.240477E-0001  1.998057E+0000
  2.611976E+0000  1.984817E+0000
 -3.223560E+0000  1.478937E+0000
 -1.582111E+0000 -5.264973E+0000
  4.791262E-0001 -4.357336E-0001
  2.862450E+0000  8.179740E-0001
 -3.372787E+0000  1.321388E+0000
  2.410672E+0000 -2.250674E+0000
  4.875117E-0001  5.302848E-0001
  2.011291E+0000  1.921858E+0000
 -1.187211E+0000 -3.176966E-0001
 -2.326636E+0000 -1.982050E+0000
  9.321787E-0001 -9.559352E-0001
 -4.913729E-0001 -6.834825E-0001
  4.288000E-0001  4.758407E-0001
  5.133748E-0001 -6.828658E-0001
 -1.286764E+0000  5.377155E-0001
  1.604957E+0000 -5.987374E-0001
 -1.406548E+0000 -2.057476E-0001
 -1.701318E+0000 -8.728217E-0001
  2.548944E+0000  2.689755E-0001
 -1.834990E+0000  6.528368E-0001
  9.917773E-0002  3.054568E+0000
 -1.258937E+0000 -9.687735E-0002
  5.144582E-0001 -2.369399E+0000
  3.900855E+0000 -8.758946E-0001
 -5.264523E-0001  4.622925E+0000
 -1.934809E+0000 -3.407590E+0000
  4.024994E-0002 -1.508629E+0000
  4.685658E+0000  9.294145E-0001
 -2.420439E+0000  1.757481E+0000
 -8.254037E-0001 -1.175811E+0000
  2.578440E+0000 -2.418047E+0000
  1.741492E+0000  2.148411E+0000
 -1.506736E+0000  3.766709E+0000
 -2.341578E+0000 -1.527239E+0000
  3.880084E+0000 -1.515990E+0000
 -1.369114E+0000  7.358373E-0001
 -1.048441E-0001 -2.423992E+0000
  2.568818E-0001  8.883146E-0001
  8.309924E-0001  2.141981E-0001
 -7.979898E-0001  3.078247E-0001
 -1.433133E+0000 -1.221203E+0000
  4.616918E-0001 -1.113061E+0000
  3.043178E+0000  6.518253E-0001
 -8.215198E-0001  6.028260E-0001
 -4.320258E-0001 -4.339678E-0001
  1.405561E+0000 -2.042722E+0000
  1.263295E-0001  2.532237E+0000
 -1.527032E+0000  1.254604E+0000
  7.202927E-0001 -4.219567E+0000
  2.614536E-0001  2.134693E+0000
  2.897281E+0000 -2.075595E-0002
 -5.551910E+0000  3.129874E+0000
  1.138293E+0000 -3.314777E+0000
  6.670144E-0001  4.251754E-0001
  2.163754E+0000  3.629117E+0000
 -8.660329E-0001  2.468549E+0000
 -3.328287E+0000  3.267830E-0001
  1.798379E+0000 -9.930720E-0001
  5.671592E-0001  2.047396E+0000
  2.382802E+0000  2.287790E+0000
 -4.527440E+0000  9.970089E-0001
  2.824462E-0002 -3.043890E+0000
  2.162765E+0000 -5.680532E-0001
 -2.081831E-0001  3.020457E+0000
  1.504633E+0000 -1.858473E+0000
 -1.463251E+0000  2.879838E+0000
  3.578549E+0000 -4.921038E-0001
 -2.437216E+0000  2.447350E+0000
  1.004444E+0000  1.602541E-0001
 -6.159628E-0002 -8.312426E-0001
 -7.543459E-0001 -2.275771E+0000
  1.661188E+0000  2.216762E+0000
 -1.822768E+0000  1.275769E+0000
 -3.714807E+0000 -3.544653E+0000
 -6.662161E-0001 -3.208994E-0001
  3.186702E+0000  2.021677E+0000
 -2.791307E+0000  1.460439E+0000
 -8.773916E-0002 -1.744673E+0000
  1.014021E+0000 -3.555301E-0001
  1.901653E+0000  1.451441E+0000
 -2.654487E-0001 -6.391320E-0001
 -6.598239E-0002  2.533163E+0000
 -4.876604E-0003  1.397026E+0000
 -1.221844E+0000  8.451839E-0002
  2.076416E+0000  5.544171E-0001
 -9.103965E-0001  1.002160E+0000
 -3.209472E+0000 -5.801011E-0001
 -1.567538E-0002 -3.995613E+0000
  6.946768E-0001  6.627997E-0001
 -1.659568E+0000  1.159548E+0000
 -1.784051E+0000  2.350079E-0001
  8.062177E-0001 -3.441233E+0000
 -1.038462E+0000  4.502466E-0001
  2.298706E+0000  3.669092E+0000
 -1.130902E+0000  2.451215E-0001
 -3.586762E+0000  1.236889E-0001
  4.641688E+0000 -1.277090E+0000
 -3.810258E+0000  3.137742E+0000
  5.379646E-0001 -1.522255E+0000
  6.991524E-0001 -3.970584E-0001
  5.903913E-0001  2.321181E+0000
  5.919976E-0001  1.741006E-0001
 -2.885395E+0000 -2.655289E+0000
 -6.089341E-0001 -1.407961E+0000
  1.168638E+0000  9.623018E-0001
 -3.035588E+0000  1.719426E+0000
 -1.353761E+0000 -5.086769E-0001
  1.962938E+0000 -4.252352E-0001
  5.564234E-0001  2.689778E+0000
 -1.335095E+0000 -2.261625E+0000
 -1.078379E-0001 -1.362556E-0001
  3.457203E+0000 -3.580160E-0001
 -3.592902E+0000  2.676497E+0000
  8.334976E-0001  7.787907E-0002
 -1.076414E+0000  9.670746E-0001
  1.453845E+0000  2.307149E+0000
 -3.620243E-0001  1.170031E-0001
 -1.112770E+0000 -1.751254E+0000
  4.864330E+0000 -6.686681E-0001
 -2.390979E+0000  3.604487E+0000
 -7.553701E-0001  6.007167E-0001
 -1.867934E+0000 -3.611747E-0001
  1.184395E+0000 -2.393883E+0000
 -3.514237E-0001  1.551197E+0000
  5.495629E-0001  8.587882E-0001
 -1.228551E+0000 -2.835865E+0000
  1.859863E+0000 -2.968202E-0002
  1.984649E+0000 -2.921083E-0001
 -2.183903E+0000  2.169307E+0000
 -1.688525E+0000 -8.746340E-0001
  3.043388E-0001 -5.110816E-0001
  1.897087E+0000  1.823522E+0000
 -3.431802E-0001 -4.294424E-0002
 -3.491183E+0000 -2.487933E-0001
  1.261425E+0000 -1.633414E+0000
  2.778896E+0000  4.274090E-0001
  1.569297E+0000  2.068398E+0000
 -4.299966E+0000  2.935100E-0002
  7.526268E-0003 -2.444240E+0000
  1.387994E+0000 -2.745466E-0001
 -1.387518E+0000  4.167777E-0001
 -2.816907E-0002 -1.613774E+0000
  1.377572E+0000 -1.827094E+0000
  1.805521E+0000  2.353386E+0000
 -1.463642E+0000 -2.778200E-0001
 -4.605419E+0000  2.690346E-0001
  5.853233E+0000 -1.562810E+0000
 -2.206800E+0000  3.049334E+0000
  1.650390E+0000  1.636331E+0000
 -1.459323E+0000 -2.323272E-0001
 -5.096141E-0001 -8.780500E-0001
  2.879480E+0000  8.017708E-0001
 -4.728590E-0001  2.917713E+0000
  9.431522E-0002 -8.172523E-0001
 -1.243757E+0000 -3.490794E+0000
  2.270451E+0000  3.867899E-0002
 -1.577268E+0000  2.145483E+0000
  1.135320E-0001 -1.520331E+0000
 -5.234381E-0001  1.413076E+0000
  1.009651E+0000 -7.482278E-0001
 -1.796509E+0000 -7.100339E-0001
  9.632644E-0001  6.479918E-0001
  6.803775E-0001  9.955967E-0001
 -1.002559E+0000  6.896081E-0002
  2.674749E+0000  1.055751E+0000
 -2.143231E+0000 -4.387282E-0001
 -8.724939E-0001 -9.785386E-0001
  5.444832E-0001 -2.123214E+0000
 -2.841284E-0001  1.390081E+0000
  3.225522E-0001  2.000752E-0001
 -6.985603E-0001 -8.111628E-0001
 -6.189167E-0001  7.782147E-0001
  1.265621E+0000  1.087981E+0000
 -2.820576E+0000  2.810861E+0000
 -1.124879E+0000 -1.842371E+0000
  3.962201E-0001 -3.020755E+0000
  8.695692E-0001  2.883577E+0000
  4.736452E-0001  1.998621E+0000
 -3.197956E+0000  4.296236E-0001
  3.890226E+0000 -1.502868E+0000
  7.199881E-0001  6.126034E-0001
 -6.908484E-0001  1.607716E+0000
 -1.428957E+0000 -6.011786E-0001
 -4.351154E-0001  1.005475E-0001
  1.455087E+0000  2.259982E+0000
 -1.269656E+0000 -1.404689E+0000
 -5.276438E-0001 -1.215399E+0000
  2.322710E+0000  7.688471E-0003
 -2.391144E+0000  1.461096E+0000
 -1.238541E+0000 -1.400000E+0000
  5.381592E+0000 -2.064470E+0000
 -2.141459E-0001  2.716544E+0000
 -1.748839E+0000  2.074033E+0000
 -8.097767E-0001 -7.420789E-0001
  1.353078E+0000 -8.438831E-0001
  4.909626E-0001  1.679843E+0000
 -1.114501E+0000  1.595613E+0000
 -1.072805E+0000 -3.610850E+0000
  1.047468E+0000 -2.745828E-0001
  3.451869E-0003  1.026235E+0000
 -1.579101E+0000 -4.702664E-0001
  1.938197E+0000 -2.174660E+0000
  2.181078E-0001  7.553630E-0001
 -2.590691E-0001  2.719598E+0000
 -2.483247E+0000 -2.655969E+0000
  1.106821E+0000 -2.724486E+0000
  3.514156E+0000 -5.382261E-0001
 -2.863411E+0000  4.575690E+0000
 -9.195777E-0001 -1.703373E+0000
 -1.506686E-0001 -1.591768E+0000
  4.187586E-0002  1.308669E+0000
  1.132791E+0000  5.298101E-0001
 -2.088877E+0000 -1.805518E-0001
 -9.185111E-0001  1.670195E-0001
  2.432794E+0000 -1.911487E-0001
  2.481046E+0000  2.529032E-0001
 -6.681326E-0001 -1.296181E+0000
  2.323402E+0000 -1.005526E+0000
 -1.781316E+0000  2.741204E+0000
  7.239272E-0001 -1.347212E+0000
 -8.622491E-0002 -7.742239E-0002
  3.325606E+0000 -1.918056E+0000
 -3.794050E-0002 -9.074803E-0001
 -2.569539E-0001 -4.565328E-0001
 -8.721177E-0001 -4.230663E-0002
  4.638797E-0001 -3.901705E+0000
 -5.874991E-0001  5.471623E-0001
 -1.327984E+0000  7.256962E-0001
 -2.132570E-0001 -4.135885E-0001
 -3.103184E+0000  7.365402E-0001
  2.212696E+0000 -3.135281E-0001
  9.350281E-0001  1.966241E-0001
 -1.155357E+0000  1.315713E-0001
  8.207569E-0001  1.506817E+0000
  9.195844E-0001  1.151164E+0000
 -1.877022E+0000 -6.090275E-0002
 -2.657532E-0001 -6.230134E-0001
  5.020703E-0001 -3.272443E-0001
  9.076783E-0001  4.149722E-0001
 -4.826636E-0001 -1.847335E+0000
  1.296704E+0000  1.573063E-0001
 -6.803798E-0001 -6.695944E-0001
 -1.009592E+0000  4.775148E-0001
  1.428908E+0000 -2.503780E+0000
 -3.383261E-0001  1.409222E+0000
 -1.026800E+0000  3.035721E-0001
  7.560953E-0001 -1.460997E+0000
  1.158075E+0000  1.877016E+0000
 -3.552615E-0001  1.424243E+0000
 -1.434642E+0000 -5.179235E-0001
  9.856383E-0001 -1.747749E+0000
  1.618482E+0000  1.562427E+0000
 -2.523263E+0000 -2.799657E-0002
 -1.261617E+0000 -1.699639E+0000
  9.321409E-0001 -1.379204E+0000
 -9.202771E-0002  2.885283E+0000
 -2.610414E+0000 -2.021244E+0000
  6.750045E-0001 -3.899221E+0000
  1.696217E+0000  1.072712E+0000
  3.148432E+0000  4.478004E+0000
 -4.946815E+0000  7.354963E-0001
 -1.439976E+0000 -4.474839E+0000
  3.579095E+0000 -1.090848E+0000
  9.347806E-0002  3.321899E+0000
 -7.251550E-0001 -2.647854E-0001
  5.837637E-0002 -3.038746E+0000
  1.655595E+0000  1.894491E+0000
  1.924180E+0000  4.666563E+0000
 -3.876228E+0000  2.003110E+0000
 -1.263690E+0000 -1.871881E+0000
  6.199118E-0001 -1.000719E+0000
  1.370335E+0000  2.094362E+0000
 -3.861180E+0000  6.396096E-0001
 -7.959897E-0001 -4.120090E+0000
  1.441190E+0000 -1.323729E+0000
  3.197778E-0001  1.838060E+0000
 -2.712747E+0000  1.119397E+0000
 -2.214875E+0000 -3.688430E+0000
  6.712256E-0001 -7.408216E-0001
  2.788024E+0000  8.037635E-0001
 -2.896289E-0002  1.851236E+0000
 -9.043117E-0001 -1.910529E+0000
 -3.250177E-0001 -1.217581E+0000
  2.718445E+0000 -5.526965E-0001
 -1.361157E+0000  5.669141E-0001
  2.522992E-0001  4.937415E-0001
  2.233935E+0000  6.555623E-0001
 -2.275915E+0000  2.252661E+0000
 -4.430464E-0001 -1.486267E+0000
  2.542495E-0001 -6.589537E-0001
  6.255584E-0002  2.133775E+0000
  1.288189E-0002 -4.450568E-0001
  7.145631E-0001 -8.285914E-0001
  2.826864E+0000  1.519105E+0000
 -1.808521E+0000  2.270357E+0000
 -6.204174E-0001 -2.673610E+0000
 -8.125925E-0001 -1.775041E+0000
  2.186132E+0000 -1.755344E-0001
  3.836367E-0001  1.976362E+0000
 -3.095700E+0000 -7.540553E-0001
  5.005287E-0001 -4.296722E+0000
 -1.854291E-0001 -4.170140E-0001
  2.186077E+0000  1.395391E+0000
 -1.845665E+0000  4.615163E+0000
 -1.169654E+0000 -4.581547E+0000
  3.471326E-0001 -1.538697E+0000
  4.368862E+0000  1.013580E+0000
 -4.521739E+0000  2.592628E+0000
 -2.856922E+0000 -6.220501E-0001
  1.628789E+0000 -1.878683E+0000
  1.387298E+0000  4.391588E+0000
 -3.842473E-0003  5.052166E-0001
 -3.899945E+0000 -2.236127E+0000
  3.334841E+0000 -1.705263E+0000
  3.341719E+0000  2.604590E+0000
 -7.640355E-0001 -4.178000E-0001
 -8.918943E-0001 -2.836854E+0000
  1.478288E+0000  1.991603E-0002
  1.118441E+0000  6.928833E-0001
 -2.063772E-0001 -5.659465E-0001
 -2.553348E+0000 -6.362000E-0001
  3.381468E+0000 -2.699014E+0000
  1.091555E+0000  9.597398E-0001
 -2.723943E-0001 -1.230181E-0001
 -9.520883E-0001  8.618533E-0002
  8.634149E-0001 -8.356532E-0001
 -3.858783E-0001 -1.488839E+0000
 -3.339508E+0000  1.346917E+0000
  5.542647E+0000 -1.058746E+0000
 -3.869369E+0000  1.151766E+0000
 -4.105731E-0001 -5.901740E-0001
 -1.443843E+0000 -1.784011E+0000
  4.283955E-0001 -1.477585E+0000
  1.249307E+0000  1.892821E+0000
 -2.293689E-0001  1.181837E-0001
 -7.039779E-0001  8.940818E-0001
  8.678399E-0001  6.113250E-0001
 -3.355973E+0000  2.446371E+0000
  1.118150E+0000 -1.494007E+0000
  5.682738E-0001 -1.963692E+0000
 -1.465388E+0000  2.344096E-0001
 -7.486084E-0001  1.799784E-0001
 -1.696064E+0000 -2.308172E+0000
  1.040338E+0000 -2.071523E+0000
  1.176291E+0000  1.166344E+0000
  1.247307E+0000  3.854604E+0000
 -1.046183E+0000  1.575895E+0000
 -3.656732E+0000 -1.207084E+0000
  3.296235E+0000 -1.944803E+0000
  8.881594E-0001  1.271965E+0000
  1.357443E+0000 -1.809071E-0001
 -3.449213E-0001 -3.100736E+0000
  5.891159E-0001  2.281388E-0001
  1.225102E+0000  1.086451E+0000
 -2.423327E+0000  8.731326E-0001
  6.292402E-0001 -8.336305E-0001
 -8.405503E-0001  2.290977E+0000
  3.968739E-0001 -3.542692E+0000
  6.651190E-0001 -2.833121E-0001
 -4.115007E-0001  2.584581E+0000
 -1.861142E+0000  1.083599E+0000
  1.833058E+0000 -3.925138E+0000
 -3.785843E-0001  2.375110E-0001
  1.807216E+0000  1.999124E+0000
 -2.469825E-0001  7.000232E-0001
  7.119000E-0001  5.306805E-0001
 -7.042453E-0001  2.576330E-0003
  2.530144E+0000  7.430554E-0002
 -3.383337E-0001  4.093782E-0001
 -9.253352E-0001  9.108439E-0001
 -2.324280E+0000 -9.094733E-0001
  2.445098E+0000 -2.432356E+0000
 -3.673469E-0001  5.742086E+0000
 -2.122123E+0000  4.437612E-0001
 -2.898534E-0002 -4.590412E+0000
  3.190407E+0000  1.324674E+0000
  1.060308E+0000  2.457588E+0000
 -3.708256E+0000  5.508026E-0001
 -3.729886E-0001 -1.622346E+0000
  1.441895E+0000 -1.184016E+0000
  1.570588E-0002  1.687371E+0000
 -3.164779E+0000  1.737618E+0000
  2.824945E-0001 -4.552622E+0000
  1.957480E+0000 -1.524243E+0000
  7.922541E-0001  3.366949E+0000
 -2.583673E+0000  2.509017E+0000
  5.106529E-0002 -1.824779E+0000
  2.719856E+0000 -1.918683E-0001
  7.133407E-0002  4.683487E+0000
 -2.019610E+0000  5.117666E-0001
 -3.465725E+0000 -6.717693E-0001
  2.476062E+0000 -1.136290E+0000
  1.642987E+0000  4.335232E+0000
 -2.742743E+0000  2.867185E-0001
 -1.720457E+0000 -9.940067E-0001
  1.252200E+0000 -2.052984E+0000
  1.572122E+0000 -2.027055E+0000
 -1.005566E+0000  2.928871E+0000
 -9.233370E-0002  3.492232E-0001
 -6.366350E-0001 -6.052354E-0002
  1.496104E+0000  1.184597E+0000
 -2.258680E+0000 -1.239419E+0000
 -6.839711E-0001 -9.639675E-0001
 -1.412859E-0001 -9.762617E-0001
  3.466414E-0001  1.744344E+0000
 -5.654571E-0001  1.016778E+0000
 -1.086547E+0000 -1.000723E-0001
  1.454048E+0000 -1.489215E+0000
 -1.857223E+0000  7.570083E-0001
 -2.859509E-0001 -5.413001E-0001
  2.247558E+0000 -2.512923E+0000
 -2.031903E+0000  2.015207E+0000
  5.935200E-0001  4.890092E-0001
 -3.392691E+0000  3.900115E-0002
  2.675562E+0000 -6.979106E-0001
  9.901465E-0001  2.413754E+0000
 -3.781707E-0001 -8.297078E-0001
  1.943951E-0001 -6.818348E-0002
  2.172335E+0000  2.838347E-0002
 -3.530681E-0001  1.465038E+0000
 -3.344597E+0000 -2.592287E-0001
  1.858579E+0000 -2.251408E+0000
  2.603537E+0000  7.715494E-0001
 -1.533425E+0000  4.774995E-0001
 -6.987412E-0001 -2.706407E+0000
  1.586286E+0000 -1.971864E+0000
  1.934679E+0000  1.684292E+0000
 -2.871458E+0000  2.601196E-0001
  1.482228E+0000 -1.452872E+0000
 -8.269321E-0001 -1.509679E+0000
 -2.865231E-0001  2.953985E+0000
  9.588126E-0001  4.910804E+0000
 -2.819610E+0000 -1.561266E+0000
  2.172207E+0000 -2.361096E+0000
  3.590792E+0000  4.807457E-0001
  2.575341E-0002  4.014556E+0000
 -4.000456E+0000 -3.485340E-0001
  1.147120E+0000 -3.090132E+0000
  5.660243E+0000  2.100872E+0000
 -1.106845E+0000  3.557773E+0000
 -5.244858E+0000  5.889393E-0001
  3.397768E+0000 -4.297859E+0000
  3.635168E+0000  2.475562E-0001
  2.500792E+0000  3.395725E+0000
 -1.555484E+0000 -7.068433E-0001
  1.108310E+0000 -3.432667E+0000
  1.564600E+0000  1.633990E+0000
 -2.958371E-0001  2.741032E+0000
 -1.884232E+0000 -2.114174E+0000
  1.442869E+0000 -4.714647E-0001
  3.403713E+0000  3.455499E+0000
 -3.050178E+0000  5.111172E+0000
 -2.446750E+0000 -1.728030E+0000
  1.600728E+0000 -3.577206E+0000
  2.436833E+0000  3.297977E-0001
 -2.907692E+0000  3.490036E+0000
 -6.641053E-0001 -2.001758E+0000
 -1.447700E-0001 -3.484627E+0000
  4.421157E+0000  2.407799E+0000
 -1.747281E+0000  3.382162E+0000
 -2.838346E+0000 -1.183430E+0000
  1.078061E+0000 -1.959395E+0000
  1.947639E+0000 -1.279001E+0000
 -4.646135E-0002  1.938480E+0000
 -2.459324E+0000  1.853474E+0000
 -7.697505E-0001 -2.201677E+0000
  8.311832E-0001 -1.638998E+0000
  1.631358E+0000  1.578310E+0000
 -5.646224E-0001  1.712886E+0000
  3.146158E-0001  1.016208E+0000
  5.515938E-0001 -1.241876E+0000
 -9.409363E-0001 -8.486259E-0001
  2.011700E+0000 -2.874456E-0001
  3.198285E-0001  2.324907E-0001
 -2.868612E+0000  3.341593E+0000
 -1.322648E+0000 -4.642246E+0000
  1.546188E+0000 -6.423947E-0002
  6.679414E-0001  1.406219E+0000
 -2.028744E+0000 -4.913635E-0001
 -8.495649E-0001 -2.130200E+0000
  2.501475E+0000 -2.262823E+0000
 -1.724323E+0000 -1.507958E-0001
  2.545016E+0000  1.738484E+0000
 -1.891924E+0000  2.316293E-0001
  3.340525E-0001 -2.121549E+0000
  2.874699E+0000  2.298118E+0000
 -2.162509E+0000  1.415990E+0000
 -2.379394E+0000 -3.791685E-0001
  8.475048E-0001 -2.483835E+0000
  8.866681E-0001  2.168215E+0000
 -1.200821E+0000  3.553676E+0000
 -1.406526E+0000 -4.811449E-0001
  5.095051E-0001 -1.021593E+0000
 -5.663034E-0001  2.920258E+0000
  1.037473E+0000 -6.637531E-0001
 -1.161821E+0000 -9.814756E-0001
  3.682553E+0000 -1.005200E+0000
  1.141136E-0001  1.378231E+0000
 -3.760752E+0000  2.340462E+0000
  2.220127E+0000 -4.723622E+0000
  1.613214E+0000 -6.945990E-0001
  3.840996E-0001  1.760821E+0000
 -1.747616E+0000 -2.693986E+0000
 -1.028632E+0000 -1.237097E+0000
  1.840968E+0000  1.411540E+0000
 -1.409657E+0000  3.485307E-0001
  2.292629E-0001 -1.133373E+0000
 -3.776274E-0001  8.321217E-0001
  1.815864E+0000  3.148864E-0001
 -2.545666E+0000  2.441064E+0000
  4.250736E-0001 -2.572311E+0000
 -4.366273E-0001 -5.735803E-0002
  4.391149E+0000  2.826007E+0000
 -3.752056E+0000  2.750466E+0000
 -1.210983E+0000 -1.544813E+0000
  3.095775E+0000 -2.292575E+0000
 -3.129264E+0000  3.389252E+0000
 -3.088233E-0001 -2.622293E+0000
 -2.728972E+0000 -4.669078E-0002
  4.596049E+0000 -3.019852E-0001
 -3.410100E+0000  3.454994E+0000
 -6.576219E-0001 -5.404951E-0001
  9.054515E-0001 -1.885871E+0000
  7.937018E-0001  2.208070E+0000
  3.298922E-0001  2.351310E+0000
 -2.302259E+0000 -1.419495E+0000
  2.216814E+0000 -1.074337E+0000
  1.853968E+0000  2.522403E+0000
 -1.925754E+0000 -6.136814E-0001
 -3.642516E-0001 -1.521427E+0000
  3.628113E+0000 -2.164489E+0000
  9.998165E-0001  2.795467E+0000
 -1.845580E+0000  1.866293E+0000
  1.355070E+0000  5.223962E-0001
 -4.990916E-0001  9.771906E-0001
 -1.333541E+0000  2.223363E+0000
 -3.447261E-0001 -7.313153E-0001
 -1.031881E+0000 -5.568056E-0001
  1.975429E+0000  2.815231E+0000
 -2.846895E+0000 -1.425315E+0000
 -3.391788E-0002 -2.375019E-0001
  5.530914E-0001  1.309838E+0000
  1.306551E+0000 -1.238690E+0000
 -2.038924E+0000 -1.525030E-0001
  7.010705E-0001 -8.190083E-0001
 -2.420273E+0000  1.535583E-0001
  1.221900E+0000 -2.006757E+0000
  3.503962E-0001 -9.870995E-0001
  1.146743E+0000 -1.697637E+0000
 -1.093694E+0000 -6.859113E-0001
  1.931093E+0000  2.234605E-0001
 -7.313908E-0001  1.514404E+0000
  7.011678E-0002 -3.797136E-0001
 -7.142696E-0002 -4.361227E-0001
  1.198141E+0000 -2.502764E+0000
 -1.096629E+0000 -6.888331E-0003
  1.147486E+0000 -8.607231E-0001
 -1.828481E+0000  1.704475E+0000
 -2.368197E-0001  1.006254E+0000
 -1.022975E+0000  4.250498E-0001
  7.782876E-0001 -6.211736E-0001
 -6.461042E-0001 -2.347606E+0000
  2.335956E+0000 -2.004450E+0000
 -2.559644E+0000  2.980391E+0000
  2.617096E+0000 -1.272590E+0000
 -4.568972E+0000 -1.210919E+0000
  3.455935E+0000 -2.463233E+0000
 -2.715442E+0000  5.131927E-0001
  3.933453E+0000  2.825192E-0002
  1.917395E-0001 -4.918652E-0001
 -1.144461E-0001  9.307265E-0001
  1.372104E+0000 -2.304088E+0000
  1.961297E+0000  2.045015E+0000
 -6.511579E-0002  5.013551E+0000
 -2.344340E+0000 -3.443337E+0000
  3.113733E+0000 -3.212383E+0000
  4.078721E+0000  2.482341E+0000
 -3.036141E+0000  2.694494E+0000
 -1.022227E+0000 -3.211711E+0000
  1.988606E+0000 -3.496444E+0000
  2.947598E+0000  2.047210E+0000
 -5.501805E-0001  3.701979E+0000
 -3.289375E+0000 -1.401364E+0000
 -1.836200E+0000 -4.729934E+0000
  4.357621E+0000 -4.807236E-0002
 -1.726271E+0000  4.187856E+0000
 -3.170218E+0000 -1.142293E+0000
  1.765794E+0000 -2.594650E+0000
  2.239165E+0000  2.435650E+0000
 -1.073919E+0000  3.039541E+0000
 -3.134718E-0001  6.040978E-0003
 -6.439077E-0001 -3.346549E+0000
  1.283581E+0000  3.452552E-0001
  7.995506E-0001  3.590362E+0000
 -4.061584E+0000  8.038123E-0001
 -3.324643E-0001 -2.858981E+0000
  2.366916E+0000  1.264440E-0001
  8.537525E-0001  3.488360E+0000
 -1.687380E+0000 -6.726786E-0001
 -3.196456E+0000 -1.187350E+0000
  1.445939E+0000 -2.015139E+0000
  1.736376E+0000  2.230144E+0000
 -1.712628E+0000  2.078086E+0000
 -2.377899E+0000 -2.854291E+0000
  2.223643E+0000  3.490183E-0001
  2.108356E+0000  1.272110E+0000
 -2.612680E+0000 -7.030979E-0001
  6.006316E-0001 -1.290318E+0000
  1.432826E+0000  1.433440E+0000
 -8.060062E-0001 -1.110967E+0000
  4.024937E+0000 -9.314629E-0001
 -8.823946E-0001  2.014767E+0000
 -6.466574E-0001  1.711494E+0000
 -2.874059E-0001 -2.493905E+0000
 -1.387614E+0000  7.195202E-0001
  4.043996E+0000  2.314778E+0000
 -2.556786E+0000  8.595293E-0001
 -1.753138E+0000  8.641604E-0001
  2.730463E+0000 -1.233411E+0000
 -1.822868E-0001  2.079908E+0000
  1.029860E+0000  2.097389E-0001
 -1.377743E+0000 -8.052230E-0004
  1.191045E+0000 -3.258975E+0000
  4.500756E+0000  5.242899E-0001
 -7.112395E-0001  4.447170E+0000
 -3.056767E+0000  1.518101E+0000
  1.291985E+0000 -3.873470E+0000
 -1.668886E-0001 -1.000695E-0001
  3.743423E+0000  1.261447E+0000
 -4.299906E+0000  7.099603E-0001
  9.631520E-0001 -2.351249E+0000
  3.870761E+0000  6.638566E-0001
 -7.790198E-0002  5.620318E+0000
 -3.024981E+0000 -9.918316E-0001
 -2.083448E+0000 -5.021283E+0000
  5.307127E+0000 -4.145269E-0003
  6.556201E-0001  5.758390E+0000
 -2.217657E+0000  4.570090E-0001
 -2.175683E+0000 -2.126963E+0000
  4.225489E+0000 -6.849748E-0001
 -1.569975E-0001  1.222125E+0000
 -2.018503E+0000  4.678453E-0001
  2.143051E+0000 -3.873765E+0000
 -2.293353E+0000  1.909962E+0000
  1.790048E+0000 -3.363601E-0001
 -3.080988E+0000  2.752444E-0002
 -2.720484E+0000 -7.194809E-0001
  2.972997E-0001  5.460638E-0001
  3.846550E-0001 -1.739490E-0001
  1.549862E+0000  1.157959E+0000
 -7.667332E-0001  1.757129E+0000
 -3.853178E-0001 -2.207888E+0000
  4.165997E-0001 -1.236752E+0000
  1.279974E+0000  2.346314E+0000
 -2.378519E-0001  1.299864E+0000
 -1.424536E+0000 -1.030823E+0000
  1.981595E+0000 -2.481225E+0000
 -3.281829E-0001  1.350811E+0000
  1.788699E+0000 -3.317028E-0001
 -2.098809E+0000 -9.662932E-0002
  6.218326E-0001 -1.691032E+0000
  4.451144E+0000 -2.567021E+0000
 -1.938133E+0000  2.313210E+0000
  7.217669E-0001 -1.031373E+0000
  6.990385E-0001 -3.757785E+0000
  1.533956E+0000  3.597812E-0001
  2.123733E+0000  1.150507E+0000
 -2.015426E+0000  6.209838E-0001
  1.579831E+0000 -2.590396E+0000
  2.401443E+0000 -2.874056E-0001
  6.232822E-0001  1.194430E-0001
 -4.963147E-0002 -2.224117E-0001
  1.164243E+0000 -2.334786E+0000
  1.234250E+0000  3.996984E+0000
 -1.401213E+0000 -5.410806E-0001
  8.558995E-0001 -2.443868E+0000
  5.053091E+0000 -9.473809E-0001
 -7.023025E-0001  3.396968E+0000
 -3.136281E+0000  2.102025E+0000
  3.621346E-0001 -2.382377E+0000
 -3.899145E-0001 -2.831265E+0000
  2.757375E+0000 -7.170135E-0001
 -6.049582E-0001  2.345504E+0000
 -2.357039E+0000 -3.812709E-0001
  1.774321E+0000 -3.795326E-0001
  1.457537E+0000  5.895718E-0001
 -5.748195E-0001  1.014739E+0000
 -1.135705E+0000  1.316750E-0001
  2.561692E+0000  9.167929E-0001
  2.297821E-0001  2.949649E+0000
 -3.909312E+0000  2.485754E-0001
 -1.000398E+0000 -3.081057E+0000
  5.016627E+0000 -2.111018E+0000
 -5.280750E-0001  3.271214E+0000
 -3.437325E+0000  1.090035E-0001
 -2.230726E+0000 -2.628168E+0000
  2.505585E+0000 -5.715474E-0001
 -8.918218E-0001  2.965516E+0000
 -2.146030E+0000 -4.743319E-0001
  2.308734E-0001 -1.198655E+0000
  1.090327E+0000 -2.421027E+0000
  1.471171E+0000  1.282869E+0000
 -1.454465E+0000  2.818322E+0000
 -1.835056E+0000 -1.174858E+0000
  1.981157E+0000 -2.272628E+0000
 -2.950752E-0001  2.437706E+0000
 -5.541960E-0001 -4.442399E-0002
 -2.069412E+0000  6.981030E-0001
  3.085747E+0000 -1.596651E+0000
 -2.042074E+0000  4.841134E+0000
 -1.132012E+0000  1.493887E+0000
 -1.018280E+0000 -2.203837E+0000
  2.863764E+0000 -7.744284E-0001
 -2.063848E+0000  3.741679E+0000
  9.177343E-0002  5.704119E-0001
 -2.592866E-0001 -1.950180E+0000
  3.095313E+0000  2.063487E+0000
 -1.322712E+0000  2.285539E+0000
 -8.923217E-0001 -2.479682E+0000
 -3.633161E-0001 -6.003730E-0001
  7.446644E-0001  2.149128E+0000
 -6.213007E-0001  3.811014E-0002
 -2.542756E+0000  7.044939E-0001
  2.724465E+0000 -5.419777E-0001
 -1.204219E+0000  1.322140E+0000
  8.491736E-0001 -1.690571E+0000
  1.611841E+0000 -2.516966E+0000
  8.634800E-0001  2.908635E+0000
 -1.591488E+0000  1.601421E+0000
 -1.767200E+0000 -3.758831E+0000
 -8.693314E-0002 -2.422098E-0001
  2.148032E+0000  4.946157E-0001
 -1.160398E+0000  1.898253E+0000
  5.135814E-0001 -3.936361E+0000
 -8.691894E-0001  2.180412E+0000
  2.465494E+0000  3.705429E+0000
 -3.774575E+0000  6.572791E-0001
  1.550284E+0000 -3.042830E+0000
  1.608460E+0000  1.900429E+0000
 -5.096915E-0001  3.383619E+0000
 -2.027046E+0000 -3.751304E-0001
  1.688161E+0000 -8.859749E-0001
 -1.085162E+0000  1.265602E+0000
  5.498077E-0001  6.600232E-0001
 -8.554353E-0001  2.233146E+0000
  1.979950E+0000 -6.177028E-0001
 -2.499733E+0000  2.889724E+0000
  2.296104E-0001  9.057623E-0001
  6.819855E-0001 -5.663975E-0001
  8.381316E-0001  1.915376E-0001
  2.876311E-0001 -8.289345E-0001
  7.882736E-0001 -9.181175E-0002
 -3.447713E-0001 -3.728497E-0001
  5.363304E-0001  5.199896E-0001
  8.472172E-0002  4.462578E-0001
 -4.252413E-0001  1.438040E+0000
 -6.262728E-0001  2.402568E+0000
 -1.663815E+0000 -7.968198E-0001
  2.435083E+0000 -3.031294E+0000
  3.000788E+0000  5.878462E-0001
  1.629633E-0001 -8.500640E-0001
 -2.393157E+0000 -2.413084E+0000
  3.429509E+0000  1.049997E+0000
 -6.114808E-0002  1.047253E+0000
 -3.217957E+0000 -3.327157E+0000
  3.973521E+0000 -4.381724E+0000
  1.333667E+0000  2.802668E+0000
 -1.493831E+0000  2.041350E+0000
 -1.838698E+0000 -3.321886E-0001
 -2.848219E-0001 -3.256385E+0000
  3.498339E+0000  3.313909E+0000
  6.329152E-0001  3.252964E+0000
 -2.276092E+0000 -1.907434E+0000
  4.488262E+0000 -2.016782E+0000
  8.151280E-0003  2.939627E+0000
 -3.584150E+0000  1.180295E+0000
 -7.557109E-0001 -5.123781E+0000
  1.317859E+0000 -4.732837E-0001
  6.684399E-0001  4.899919E+0000
 -4.310443E+0000 -3.315353E-0001
  1.008351E+0000 -1.349959E+0000
 -2.589682E-0003  9.343456E-0001
  7.544837E-0001  1.831666E+0000
 -2.644118E+0000 -9.891653E-0001
  2.008068E+0000  1.057758E+0000
  1.281706E+0000  1.629556E+0000
 -1.749822E+0000  2.610278E-0001
  1.350638E+0000 -8.595461E-0001
 -1.550265E+0000 -8.316625E-0001
  1.198991E+0000  3.545775E-0001
  1.092534E-0001 -1.401439E-0001
 -2.258074E+0000 -1.677693E-0001
 -2.998141E-0001 -2.454657E-0001
 -1.444520E-0001  1.808238E+0000
 -8.539391E-0001 -6.755520E-0001
 -1.785916E+0000 -1.056911E+0000
  3.408141E+0000 -1.138818E+0000
 -6.183590E-0001  3.818846E+0000
 -2.829631E+0000  1.006243E+0000
  2.243319E-0001 -6.224349E-0001
 -1.195152E-0001  1.438606E-0001
 -2.246446E-0001 -5.117112E-0001
 -8.741985E-0001  9.619055E-0001
 -1.557208E+0000  1.231907E+0000
 -2.248797E-0002 -1.348309E+0000
  2.514423E+0000  1.939583E+0000
 -2.853703E+0000  1.150982E+0000
 -6.434846E-0001 -1.407245E+0000
 -1.003913E-0001 -1.832678E-0001
  1.911175E+0000  3.996894E-0001
 -8.882067E-0001  4.244413E-0001
 -6.625304E-0001 -6.675859E-0001
 -2.276161E+0000 -1.680316E+0000
  1.567205E+0000  1.316132E+0000
  9.072319E-0001  7.224022E-0001
 -1.537723E+0000 -1.842138E-0001
 -1.099125E+0000 -2.063613E+0000
  7.683622E-0001 -1.648906E+0000
 -8.050086E-0001  1.687429E+0000
 -6.569258E-0001  2.073513E+0000
 -3.135197E-0001 -1.210167E-0001
  5.305885E-0001 -1.484266E+0000
  1.864808E+0000  1.923943E+0000
 -2.318216E+0000  3.016844E+0000
 -6.546841E-0002  9.686048E-0001
  5.791735E-0001 -1.386480E+0000
  2.476724E+0000  1.663907E+0000
 -2.889859E+0000  2.687809E+0000
 -5.752473E-0001 -4.558338E+0000
  7.896017E-0001 -3.092199E+0000
  9.212540E-0001  2.048635E-0001
  1.785930E+0000  1.546398E+0000
 -2.463166E+0000  9.747493E-0001
 -2.219538E+0000 -2.467469E+0000
  2.125616E+0000 -2.181425E+0000
  1.327083E+0000  2.145847E+0000
  2.319552E-0001  1.754381E-0002
 -3.734981E+0000 -3.206717E+0000
  1.550211E+0000 -4.537742E-0001
  3.287510E+0000  6.490032E-0001
 -5.481184E+0000  4.409535E+0000
  1.338289E-0001 -3.272462E+0000
  1.521231E-0001 -3.419931E+0000
  3.244352E+0000 -3.596320E-0001
 -3.076787E+0000  1.544795E+0000
 -8.948950E-0001 -2.511621E+0000
  3.086016E+0000 -6.717958E-0001
  3.146594E+0000  2.158850E+0000
 -2.963832E+0000  1.793522E+0000
 -2.392033E+0000 -5.274756E+0000
  2.099776E+0000 -1.237232E+0000
  6.277042E-0001  7.119105E-0001
 -2.053099E+0000  2.506093E+0000
 -1.250888E+0000 -2.435250E+0000
  2.040771E+0000  1.003249E+0000
  8.281085E-0001  1.312463E+0000
 -4.482572E-0001  2.888024E+0000
 -1.592835E+0000  5.522626E-0001
 -1.074384E+0000 -5.334938E+0000
  2.394968E+0000 -1.184864E+0000
  1.511041E+0000  1.483263E+0000
 -2.280097E+0000  1.349960E+0000
  5.820392E-0002 -2.718545E+0000
  6.425676E-0001 -1.904069E+0000
  3.446378E+0000  2.402148E+0000
 -1.773007E+0000  3.550669E+0000
 -1.454341E+0000 -3.804903E+0000
  2.719901E+0000 -3.540481E-0001
  3.668383E+0000  4.358446E+0000
 -4.417304E+0000  3.253442E+0000
 -9.922867E-0001 -4.284096E+0000
  2.874943E+0000 -3.789468E+0000
  1.452542E+0000  1.358813E+0000
 -7.783875E-0001  6.276119E-0001
 -4.175494E+0000 -6.391079E-0001
  1.780994E+0000 -3.668055E+0000
  2.253506E+0000 -1.835554E+0000
  6.862767E-0001  6.200232E+0000
 -1.466662E+0000 -7.547788E-0001
 -2.706058E+0000 -4.470952E+0000
  4.865097E+0000  3.481466E-0001
  5.635901E-0001  3.212919E+0000
 -1.923963E+0000  7.576477E-0001
 -2.001070E+0000 -2.977421E+0000
  2.947589E+0000  8.616877E-0001
  9.354902E-0002 -1.195353E-0001
 -5.230918E-0001 -1.318255E+0000
  2.331225E+0000 -1.615953E+0000
 -3.642933E-0001  1.636842E+0000
  6.920056E-0001  6.816746E-0001
 -5.025431E-0001 -1.911890E+0000
  2.371085E+0000 -5.535325E-0001
 -1.683891E+0000  1.580859E+0000
  6.258475E-0002 -2.127411E-0001
 -2.815459E+0000 -9.694546E-0001
  2.260590E+0000 -2.765790E+0000
  1.342859E+0000  2.534651E+0000
 -1.277569E+0000  1.493800E+0000
  1.248360E+0000 -3.431985E+0000
  6.131695E-0001  9.541248E-0001
  1.114467E+0000  3.742391E+0000
 -2.630739E+0000  6.100175E-0001
 -7.379286E-0001 -3.772178E+0000
  1.787934E+0000  2.044878E-0001
  1.620994E+0000  1.918157E+0000
 -3.909185E+0000  7.675665E-0001
  2.010914E+0000 -9.826890E-0001
 -2.444624E-0002  8.660481E-0001
 -1.360225E+0000 -3.893987E-0001
  2.474940E+0000 -6.566193E-0002
  2.330596E+0000  1.574552E+0000
 -1.188699E+0000 -1.379949E-0001
  1.723942E+0000 -1.544028E+0000
 -4.806253E-0001 -1.558908E+0000
  1.473033E+0000  3.923045E-0001
 -1.149914E+0000  8.182785E-0001
  1.565829E-0001  1.595785E+0000
 -6.877038E-0001 -6.989051E-0001
  5.626018E-0001 -2.175399E+0000
  1.799726E+0000  1.625148E+0000
 -1.609005E+0000  1.384595E+0000
  1.489790E+0000 -8.471242E-0001
 -3.175838E-0001  8.881210E-0001
 -1.129767E+0000 -6.176204E-0001
  4.815614E-0001 -1.438534E-0001
  7.456783E-0001 -1.285869E+0000
 -3.986182E-0001  6.256584E-0001
 -7.230872E-0002  5.344494E-0001
 -5.522283E-0001 -1.219488E+0000
  9.406158E-0001  2.060617E+0000
  3.288106E-0001  2.532554E+0000
 -2.053727E+0000 -3.618702E+0000
 -1.034493E+0000 -1.540814E+0000
  2.628417E+0000  1.782289E-0001
  7.441553E-0001  2.591541E+0000
 -2.553386E+0000  1.565507E+0000
 -2.116532E+0000 -3.850362E+0000
  2.928362E+0000 -4.071055E-0001
  1.062296E+0000  4.980430E+0000
 -3.301607E+0000  1.347800E+0000
 -1.489520E+0000 -2.563648E+0000
  1.827457E+0000 -1.287397E-0001
  2.536623E+0000  2.387691E+0000
 -3.704402E+0000  1.485935E+0000
  1.234318E+0000 -1.648920E+0000
  6.298109E-0002 -1.155408E+0000
  4.056111E-0001  3.292568E+0000
 -2.293298E+0000  1.924797E+0000
  1.811787E-0001 -5.094596E+0000
 -7.549300E-0001 -1.195675E-0001
  1.517190E+0000  1.862222E+0000
 -4.139791E+0000  2.515898E+0000
 -2.168914E+0000 -4.400902E+0000
  3.190774E+0000 -2.074969E+0000
  2.290600E+0000  2.258604E+0000
 -4.033397E+0000  1.717950E+0000
  1.303298E+0000 -3.440989E+0000
 -1.111631E+0000 -1.713214E-0001
  1.961708E+0000  1.433553E+0000
 -7.238946E-0001  2.257014E+0000
 -2.926858E+0000  2.434275E-0001
  1.198114E+0000 -1.201321E-0001
  7.190137E-0001  1.135341E+0000
 -1.940887E-0001  2.086438E+0000
 -1.588960E+0000 -5.125370E-0001
  6.009578E-0001 -9.705697E-0002
 -1.032105E+0000  3.904821E+0000
 -5.620058E-0001 -1.107266E+0000
 -2.593666E+0000  3.702688E-0002
  1.863410E+0000 -7.861777E-0001
  1.931581E+0000  1.556888E+0000
 -6.763267E-0001 -2.047487E+0000
 -1.698750E+0000 -2.673078E-0001
  1.055894E+0000  1.803672E-0001
  2.056381E+0000 -2.048453E-0001
 -3.468211E+0000 -8.037540E-0001
  4.422904E+0000 -2.276465E+0000
  8.274849E-0001  2.205145E+0000
 -1.070760E+0000  2.883626E+0000
 -2.636787E+0000 -4.669787E+0000
  1.404007E+0000 -2.707048E+0000
  1.655576E+0000  1.527698E+0000
 -3.063852E+0000  2.237902E+0000
  2.479348E-0001 -2.444018E+0000
  1.548904E+0000 -2.961678E+0000
  1.531636E+0000  3.109726E+0000
  6.454897E-0002  7.928255E-0001
 -3.213095E+0000 -2.443907E+0000
  1.540159E+0000 -1.770386E+0000
  1.263309E+0000  1.959254E+0000
  4.812702E-0001 -8.902401E-0002
 -2.119954E-0001  2.048514E-0001
  1.198624E+0000 -3.334391E+0000
  1.671820E+0000 -4.640239E-0001
  3.464643E+0000  2.730803E+0000
 -4.501669E+0000  4.259436E+0000
  6.395206E-0002 -3.607481E+0000
 -3.016409E-0001 -4.322560E-0001
  4.539182E-0001  3.684692E+0000
 -1.576980E+0000  5.137109E+0000
 -2.861916E+0000 -2.387620E+0000
  2.971612E+0000 -2.884409E+0000
  2.021908E+0000  4.155270E+0000
 -9.816334E-0001  2.013567E+0000
 -2.453420E+0000 -2.929512E+0000
 -1.322473E-0001  1.169039E+0000
  3.618668E+0000  1.053493E+0000
 -4.584255E+0000  2.770358E+0000
 -1.128248E-0001 -2.217107E+0000
  6.165177E-0001 -6.180180E-0001
  1.201188E+0000  4.892979E-0001
  3.682774E-0001  2.723555E+0000
 -2.098841E+0000  4.122975E-0001
 -7.783812E-0001 -1.201795E+0000
  2.570428E+0000 -7.905082E-0001
  2.355190E-0001 -1.068216E+0000
 -2.667345E+0000  1.611413E-0001
 -1.340515E-0001 -3.672809E+0000
  8.262343E-0001 -1.324598E+0000
  2.922381E+0000  2.226885E+0000
 -4.338137E+0000  3.179274E+0000
 -2.342058E+0000 -3.352827E+0000
  4.603918E-0001 -2.408480E+0000
  2.950432E+0000  1.608694E+0000
 -2.052150E+0000  7.967038E-0001
 -2.569447E+0000 -5.033285E-0001
  2.364087E+0000  8.651026E-0002
 -1.294730E+0000  9.687616E-0001
  2.814433E-0001  1.597412E+0000
 -1.575767E+0000 -1.127360E+0000
  9.119994E-0001  2.446216E+0000
 -2.741364E+0000  1.095773E+0000
 -1.189669E+0000 -2.235574E+0000
  1.001866E+0000 -4.625172E-0001
  3.545946E-0002  1.508553E+0000
  6.565092E-0001  8.463387E-0001
 -5.348296E-0001 -1.233622E+0000
  6.627040E-0001  2.168435E+0000
 -1.877632E+0000  1.478086E+0000
 -2.060285E+0000 -3.078756E+0000
  3.955503E+0000 -1.754399E+0000
  7.527766E-0001  3.188274E+0000
 -2.511529E+0000 -8.500970E-0001
  9.759058E-0001 -2.528184E+0000
  3.118870E+0000  8.152116E-0001
 -2.601144E+0000  1.969671E+0000
 -1.145690E+0000 -1.661898E-0001
 -2.175842E+0000 -2.185040E+0000
  2.281971E+0000 -8.248658E-0001
  8.162523E-0001  2.585582E+0000
 -3.409033E+0000 -6.325878E-0001
 -7.505058E-0001 -1.608472E+0000
  1.897400E+0000  2.288362E+0000
 -2.456651E+0000  2.495135E+0000
  9.295687E-0001 -2.949646E+0000
 -1.621648E+0000  2.501030E-0001
  9.994856E-0001  1.235938E+0000
 -8.547872E-0001  1.624253E+0000
 -2.926856E-0001 -2.186909E+0000
  2.503802E+0000 -1.963752E+0000
  3.047109E+0000  4.198382E+0000
 -7.443446E-0001  3.238045E-0001
 -4.920814E+0000 -3.296769E+0000
  4.959031E+0000 -4.393346E+0000
  2.999471E+0000  3.024177E+0000
 -3.225198E+0000  3.255502E+0000
 -3.783167E+0000 -2.736095E+0000
  3.683358E+0000 -2.851832E+0000
  6.872782E-0001  2.985629E+0000
 -2.284608E+0000 -7.625040E-0001
  8.722073E-0001 -4.098539E-0001
  1.500833E+0000 -2.683192E-0001
 -4.406327E-0001  2.357617E+0000
 -3.163755E-0001  1.915434E-0001
 -3.544898E-0001 -1.977264E+0000
  2.181554E+0000  1.796242E+0000
  1.456715E+0000  2.090607E+0000
 -2.183564E+0000 -5.887098E-0001
  1.442500E+0000 -9.958602E-0001
  1.055577E+0000  1.670431E+0000
  9.023823E-0002  2.009442E-0001
 -9.277465E-0001 -2.409636E+0000
 -6.373136E-0001 -2.642602E+0000
  3.269291E+0000 -1.811762E+0000
 -2.100765E+0000  5.777374E-0001
  9.061869E-0001 -1.930297E-0001
  1.455039E-0001 -1.305223E+0000
 -1.735058E+0000  1.918370E+0000
 -1.087939E+0000 -1.677958E-0001
 -2.218185E+0000 -5.970208E-0001
  3.188177E+0000  3.024638E-0001
 -1.818262E+0000  3.237554E+0000
 -1.552689E+0000 -1.090380E+0000
  2.858632E+0000 -1.321925E+0000
  2.227403E+0000  4.054764E+0000
 -3.556167E+0000  3.427158E+0000
 -2.434408E+0000 -1.407353E+0000
  1.425815E+0000 -2.772445E+0000
  3.562071E+0000  2.593903E+0000
 -3.281412E+0000  3.244229E+0000
 -2.332990E+0000 -2.580717E+0000
  4.343678E+0000 -1.724161E-0001
 -9.288864E-0001  2.037622E+0000
 -6.714857E-0001  6.799143E-0001
 -2.112474E-0001  1.815666E-0001
  1.632243E+0000 -3.487360E-0001
  2.979093E-0001  1.298949E+0000
 -2.188026E+0000 -7.158310E-0001
 -1.279625E-0001  3.447272E-0001
  5.795272E-0001 -3.925979E-0001
 -1.142043E+0000  2.538287E+0000
 -1.154333E+0000  7.868491E-0001
 -1.270583E+0000  4.552162E-0001
  1.878824E-0001  1.093426E-0001
  5.704105E-0001  2.944198E-0001
 -2.504345E+0000 -1.258098E+0000
  1.282744E+0000  1.396893E+0000
 -2.523492E+0000  4.240827E-0001
 -4.983945E-0001 -2.738659E+0000
  2.704258E+0000 -1.507986E-0001
 -2.890800E+0000  2.662940E+0000
 -6.587637E-0001 -1.579251E+0000
  1.084298E-0001 -3.983287E+0000
 -4.636533E-0001  2.121821E+0000
  1.248556E+0000  3.334771E+0000
 -5.221821E+0000  6.883288E-0001
  1.604834E+0000 -3.622915E+0000
  2.221127E+0000  1.134807E+0000
  9.812294E-0002  2.634479E+0000
 -9.321903E-0001 -8.334159E-0001
 -1.072190E+0000 -3.844018E+0000
  1.721317E+0000  2.505577E+0000
 -9.763627E-0001  4.754902E+0000
 -6.063113E+0000 -6.395387E-0001
  1.520796E+0000 -6.164322E+0000
  8.940677E+0000  3.319545E+0000
 -5.501333E+0000  7.500694E+0000
 -5.413569E+0000 -3.879209E+0000
  1.970584E+0000 -4.674526E+0000
  5.948419E+0000  2.532351E+0000
 -3.448022E+0000  4.598782E+0000
 -3.533913E+0000 -2.612227E+0000
  1.349959E+0000 -5.138456E+0000
  3.856459E+0000  1.018725E+0000
 -7.635643E-0001  5.341822E+0000
 -2.879249E+0000 -1.024467E+0000
  8.181796E-0001 -2.819553E+0000
  2.358850E+0000  4.377929E+0000
 -1.498369E+0000  1.899893E+0000
 -2.602817E+0000 -1.409373E+0000
  9.885500E-0001 -1.619136E+0000
 -4.947458E-0001  2.227052E+0000
 -3.045528E+0000  8.797943E-0001
  3.246661E-0001 -3.938701E+0000
 -4.370331E-0001 -1.024034E+0000
  3.523491E+0000  1.986718E+0000
 -1.265559E+0000  2.723542E+0000
 -2.905030E+0000 -1.917363E+0000
  2.870966E+0000 -2.502478E+0000
  2.926071E+0000  1.627781E+0000
 -3.040717E+0000  3.323996E+0000
  1.333108E+0000 -3.957474E+0000
 -1.298829E+0000 -5.913412E-0001
  4.134345E+0000  2.004595E+0000
 -2.449800E+0000 -3.786253E-0001
 -1.287689E+0000 -1.248683E+0000
  3.794173E+0000 -9.493117E-0001
 -3.712996E-0001  1.342101E+0000
 -1.038992E+0000 -1.206076E-0001
 -4.902076E-0001 -3.233527E-0001
  1.259639E+0000 -2.691538E+0000
  2.973658E+0000  3.487050E+0000
 -2.121532E+0000  1.624775E+0000
 -2.115222E+0000 -1.788148E+0000
  1.568446E+0000 -3.846553E+0000
  9.591629E-0001 -3.721945E-0002
  9.313354E-0001  2.372760E+0000
 -2.786665E-0001 -1.641947E-0001
 -1.469890E+0000 -3.164992E+0000
  2.775643E+0000  2.034660E+0000
  2.061697E+0000  3.115711E+0000
 -4.231922E+0000 -7.977853E-0001
 -4.593062E-0001 -3.950305E+0000
  2.019131E+0000  3.248173E+0000
 -4.138664E-0001  2.135555E+0000
 -2.571680E+0000  1.055182E+0000
 -5.062293E-0001 -1.426180E+0000
  1.101957E+0000 -2.483776E+0000
 -1.633192E+0000  1.472367E+0000
  1.884369E+0000  3.126730E-0001
 -8.067720E-0001  6.198450E-0001
 -4.438481E-0001 -1.058957E-0001
  1.798470E+0000 -1.652691E+0000
 -9.320802E-0001  1.707905E+0000
 -1.146342E+0000  6.589068E-0001
  1.860710E+0000 -8.560541E-0001
  1.028792E+0000  3.865539E-0001
  1.897174E+0000  1.549419E+0000
 -2.583624E+0000  1.729299E+0000
 -4.189869E-0001 -2.755532E+0000
  2.274318E+0000 -8.544111E-0001
  6.009393E-0001  5.120493E-0001
 -2.183897E+0000  2.130851E+0000
  1.345141E+0000 -2.241046E+0000
  1.967871E-0001  1.393041E+0000
  1.710619E+0000 -1.070193E+0000
 -1.152335E+0000  1.161625E+0000
 -9.381636E-0001 -2.730019E+0000
 -3.370506E-0001  3.998185E-0001
  2.023258E+0000  1.325306E+0000
 -1.414671E+0000 -1.110768E+0000
 -6.564425E-0001  8.339853E-0001
  1.901802E+0000 -9.980648E-0001
 -3.816596E-0001  1.742079E+0000
 -1.307245E+0000  7.085827E-0001
  6.310742E-0001 -1.070615E+0000
  9.096062E-0001  3.375341E-0001
  6.845359E-0001 -4.127821E-0003
  2.968553E-0001  2.991326E-0001
 -2.156248E+0000  9.124910E-0001
 -1.391669E-0001 -6.550739E-0001
  8.055739E-0001 -7.261746E-0001
 -1.260325E+0000 -1.161179E+0000
  2.731196E-0001  2.575662E-0001
  2.394554E+0000 -1.227320E-0001
 -3.613132E-0001  4.710120E+0000
 -2.209275E+0000 -1.352943E+0000
 -3.525558E-0001 -5.557408E+0000
  3.798519E+0000  7.164488E-0001
 -2.043821E+0000  3.520452E+0000
 -6.485666E-0001 -1.062790E+0000
  9.493255E-0001 -4.442729E+0000
  1.936994E-0001  9.486349E-0001
  4.824352E-0003  1.468762E+0000
 -1.594144E+0000  1.099354E+0000
 -7.872765E-0001 -2.616491E+0000
  2.778194E-0001 -8.218964E-0001
  1.010662E+0000 -9.111836E-0001
 -5.901723E-0001  1.008765E+0000
 -1.337609E+0000 -1.498377E+0000
  3.012658E+0000 -5.512380E-0001
 -1.365487E+0000  2.095347E+0000
 -3.551487E-0001  1.415669E+0000
 -2.412017E+0000 -3.251462E+0000
  3.938217E+0000 -1.068006E+0000
  6.167073E-0001  3.445821E+0000
 -1.274936E+0000  1.034045E+0000
 -8.078313E-0001 -3.525979E+0000
 -1.683545E-0001 -5.296677E+0000
  2.289160E+0000  2.438448E+0000
 -1.432371E-0001  4.365359E+0000
 -4.040087E+0000 -2.696855E+0000
  2.850362E+0000 -3.513962E+0000
  1.882750E+0000  1.036287E+0000
  2.255729E-0001  4.174065E+0000
 -3.444171E+0000  2.294239E-0001
 -4.807141E-0001 -3.089200E+0000
  2.632625E+0000 -3.596268E-0001
  7.876357E-0001  2.300579E+0000
 -1.961417E+0000  7.493809E-0001
  1.170181E-0001 -4.544188E+0000
  4.488216E+0000  1.080748E+0000
  1.188538E+0000  2.769587E+0000
 -1.148323E+0000 -2.101722E+0000
  2.217093E+0000 -3.614471E+0000
  2.255100E+0000  2.338935E+0000
  6.478450E-0001  4.168159E+0000
 -5.616837E+0000  4.071510E-0001
  2.911143E+0000 -3.278974E+0000
  1.600817E+0000  1.996248E+0000
 -2.702990E-0001  3.432397E+0000
 -1.891614E+0000  3.144377E-0002
  1.877799E+0000 -1.848263E+0000
  3.870583E+0000  3.102942E+0000
 -1.619618E+0000  3.351094E+0000
 -2.881885E+0000 -1.582306E+0000
  8.813191E-0001 -2.639309E+0000
  3.357568E+0000 -5.038174E-0001
 -4.955050E-0001  2.666583E+0000
 -2.140790E+0000  5.078456E-0001
 -1.497120E+0000 -3.378748E+0000
  2.703045E+0000 -1.281913E+0000
  1.162182E+0000  2.808453E+0000
 -8.527795E-0001  1.538725E+0000
 -5.023810E+0000 -1.420411E+0000
  1.345870E+0000 -3.570338E+0000
  3.865499E+0000  1.056179E+0000
 -3.039912E+0000  2.691040E+0000
 -2.506253E+0000 -2.768456E+0000
 -8.157617E-0001 -2.868488E+0000
  4.523311E+0000  1.954093E+0000
 -1.620109E+0000  3.628413E+0000
 -2.553038E+0000 -1.049287E+0000
  3.304992E+0000 -3.324940E+0000
  5.692695E-0001  5.473735E-0001
  1.089739E+0000  7.753158E-0001
 -2.386293E+0000 -1.731443E-0001
  1.133428E+0000 -2.642915E+0000
 -1.730099E-0001  5.091555E-0001
  2.927725E+0000  1.717212E+0000
 -2.627573E+0000  1.743215E+0000
  9.220420E-0001  4.682254E-0001
  1.901660E+0000 -1.806563E+0000
 -1.671084E+0000 -1.608204E-0001
 -2.179379E+0000 -2.090887E-0001
  1.828084E+0000 -3.633081E+0000
  2.092296E+0000 -8.560665E-0001
 -1.635336E+0000  3.176819E+0000
 -2.590745E+0000 -2.076105E+0000
  3.346291E-0001 -2.399782E+0000
  4.565103E+0000  1.762668E+0000
 -1.511648E+0000  1.919830E+0000
 -1.523403E+0000 -2.642982E+0000
  3.461851E-0001 -2.719776E+0000
  3.614021E+0000  1.534844E+0000
 -3.170324E-0001 -2.848603E-0001
 -2.864824E+0000 -7.990630E-0001
  1.000777E+0000 -1.598731E+0000
  1.859697E+0000  4.304669E-0002
  9.512850E-0001 -3.958199E-0002
 -2.207974E+0000  1.335029E-0001
  1.758092E+0000 -7.670090E-0001
  2.006013E+0000  4.709444E-0001
 -1.451681E+0000  5.539447E-0001
 -1.712987E-0002 -1.827417E-0001
  6.019707E-0001 -8.484068E-0001
  3.397285E-0002 -2.549942E-0001
 -7.240854E-0001  8.052357E-0001
 -1.912187E+0000 -8.751223E-0001
  3.762208E-0001 -3.441785E+0000
  9.080539E-0001  2.261287E+0000
  1.857219E+0000  2.014383E-0001
 -1.683307E+0000 -1.920028E+0000
 -4.074927E-0001 -1.723149E+0000
  3.312747E+0000  9.312158E-0001
 -1.014117E-0001  8.420984E-0001
 -3.522436E-0001 -1.536574E+0000
 -2.647388E+0000  5.372054E-0001
  3.267226E+0000 -6.464016E-0001
  1.055754E+0000  2.870806E+0000
 -3.502605E+0000  1.583068E+0000
 -6.162986E-0001 -1.728225E+0000
  7.026410E-0001 -3.050701E+0000
  2.079870E+0000 -4.958262E-0001
 -2.944374E-0003  1.245691E+0000
 -4.452456E+0000  5.984788E-0003
  7.885665E-0001 -4.749818E+0000
  1.062749E+0000  1.500360E+0000
  9.549307E-0001  1.950328E+0000
 -2.793765E+0000  6.577560E-0001
 -7.443831E-0002 -3.589326E+0000
  2.671844E+0000  1.582869E+0000
 -1.072025E+0000  9.918004E-0001
 -2.132457E+0000  8.198801E-0003
 -6.026675E-0001 -1.407986E+0000
  8.766494E-0002 -3.298605E-0001
  4.276934E-0001  9.056485E-0002
 -2.172566E+0000  4.430451E-0001
 -1.151823E+0000 -1.120804E+0000
 -1.773833E+0000 -2.307814E+0000
  2.247897E+0000 -6.051639E-0001
  1.271424E+0000  8.060857E-0001
 -3.634073E+0000  1.061032E+0000
  7.119900E-0001 -2.285026E+0000
 -2.148183E-0001 -3.532232E-0001
  2.333099E+0000 -1.889765E-0002
 -2.532345E+0000  8.285369E-0001
 -1.537086E-0001  2.082110E-0003
  6.238741E-0001 -4.235882E+0000
  1.968697E+0000 -2.149411E-0001
 -4.385394E-0001  9.078004E-0001
 -2.678388E-0001 -3.308596E+0000
  1.257563E+0000 -3.948912E-0001
  1.749667E+0000  4.395771E-0001
 -2.100218E+0000 -1.869591E-0001
 -7.827416E-0001  8.852179E-0002
 -3.538086E-0001 -1.241965E+0000
 -5.939648E-0001  8.205296E-0001
  1.494273E+0000  2.845463E-0001
 -2.602404E+0000 -7.985090E-0001
  5.317717E-0001  8.336187E-0001
  1.652632E+0000 -2.625709E-0001
 -2.561049E+0000  3.217667E-0001
  6.021698E-0001 -3.577218E+0000
  8.862304E-0001  3.905803E-0001
  3.164478E-0001  1.778518E+0000
 -2.005776E+0000 -3.807624E-0001
  1.920861E+0000 -2.952700E+0000
  7.751400E-0001  6.898262E-0001
 -5.301290E-0003 -3.946978E-0001
  4.253655E-0001 -2.077084E+0000
  1.028525E+0000 -1.644709E+0000
  7.392515E-0001 -1.023320E+0000
  8.325567E-0001  6.827102E-0001
 -2.935994E-0001  2.364737E+0000
 -5.737837E-0001 -8.588800E-0001
  1.976171E+0000 -2.459309E+0000
  5.941685E-0001  2.715690E+0000
 -9.474342E-0001  1.346788E+0000
  8.153468E-0002 -3.106588E+0000
 -1.728833E+0000  7.966229E-0001
  2.964610E+0000  2.892246E-0003
 -1.981201E+0000  7.598709E-0001
  1.047602E+0000 -2.685706E+0000
  4.563267E-0001 -2.404261E+0000
  2.833431E+0000  3.772723E+0000
 -1.403068E+0000  1.881756E+0000
 -1.091559E+0000 -1.927932E+0000
  1.723514E+0000 -1.200974E+0000
  6.688122E-0001  1.358846E-0001
  2.993740E-0001  8.662080E-0001
 -3.185791E+0000 -1.159501E+0000
  3.958654E+0000 -4.452140E-0001
 -8.788206E-0001  9.667096E-0001
 -1.150743E+0000 -1.016854E+0000
  1.384367E+0000 -8.010055E-0001
  3.726830E-0001  1.096143E+0000
  1.552990E+0000 -2.253589E-0001
  7.753049E-0001 -2.308357E+0000
  3.043891E-0002  5.914503E-0001
  1.137583E+0000  2.466607E-0001
 -7.754442E-0002 -4.583651E-0001
 -1.740208E+0000 -1.895492E-0001
  3.689128E-0001 -2.026447E+0000
 -1.392193E+0000  8.257886E-0001
  1.083907E+0000 -3.588046E-0001
 -2.246117E+0000  3.227194E-0001
 -1.502291E+0000 -4.007997E+0000
  8.536001E-0001 -1.280368E+0000
 -2.066956E+0000  6.297948E-0001
  2.729372E-0001  2.209857E+0000
 -2.046150E+0000 -1.900782E-0001
 -3.026505E-0002 -4.254656E-0001
  1.610393E+0000 -5.330003E-0001
 -1.560992E+0000  1.414674E+0000
 -8.897051E-0001  1.556503E-0001
 -2.676180E+0000  8.697840E-0001
 -6.493494E-0001 -4.273326E+0000
  8.103911E-0001 -5.809894E-0001
  2.260454E+0000  2.364838E+0000
 -1.446609E+0000  5.647830E-0001
 -1.153693E-0001 -3.513309E+0000
  3.594681E+0000 -3.199225E+0000
 -1.401244E-0001  2.288386E+0000
 -3.673020E-0001 -4.026581E-0001
  3.621120E-0001  2.274523E-0002
  1.525451E+0000  1.654324E+0000
 -1.767980E+0000  1.527909E+0000
 -2.118209E+0000  8.403054E-0001
 -5.341140E-0001 -3.807549E+0000
  1.377585E+0000  1.465193E+0000
 -7.495717E-0002  4.777406E+0000
 -4.213128E+0000 -2.137388E-0002
  8.257016E-0001 -3.673419E+0000
  7.701990E-0001 -6.668352E-0001
  2.169242E+0000  3.507341E+0000
  1.308886E+0000  2.021760E+0000
 -6.128743E+0000 -1.072468E+0000
  3.651309E+0000 -2.566762E+0000
 -3.508316E-0003  3.334836E+0000
 -3.287646E+0000  8.440715E-0001
 -7.797480E-0001 -2.800760E+0000
  1.124360E+0000 -4.781363E-0001
  2.331446E+0000  1.586647E+0000
 -2.733347E+0000  2.254948E-0001
 -3.197555E-0001 -2.314517E+0000
  3.786387E+0000 -8.391683E-0001
 -3.602177E-0001  3.912568E+0000
 -7.458467E-0001  8.242706E-0002
 -2.638200E+0000 -4.263023E+0000
  1.416227E+0000  1.159146E-0001
  3.978271E+0000  7.609670E-0001
 -2.595347E+0000  4.566665E+0000
 -1.966722E+0000 -1.739221E+0000
  1.571712E+0000 -1.862107E+0000
  4.784541E+0000 -1.160529E+0000
 -2.868010E+0000  2.129181E+0000
 -2.126837E+0000 -1.721984E+0000
  2.688635E+0000 -4.571887E+0000
  3.968692E+0000  3.004808E-0001
 -2.319822E+0000  4.636819E+0000
  2.012042E-0001 -2.832476E+0000
 -1.430317E+0000 -2.123892E+0000
  5.123636E+0000 -2.907783E+0000
 -1.556710E-0001  2.208855E+0000
 -3.400473E+0000  1.854629E+0000
  1.069625E+0000 -4.152178E+0000
  1.025335E+0000  3.850701E-0001
  2.348193E+0000  3.675250E+0000
 -3.101123E+0000  2.174213E+0000
 -1.944674E+0000 -3.483819E+0000
  2.291098E+0000 -3.265705E+0000
  1.571372E+0000  3.736239E+0000
 -7.863708E-0001  3.576435E+0000
 -4.663030E+0000 -3.031391E+0000
  2.434636E-0002 -2.700524E+0000
  2.975015E+0000  1.425474E+0000
 -1.831468E+0000  2.469790E+0000
 -3.229723E+0000 -1.080119E+0000
  1.480069E+0000 -3.346555E+0000
  5.000102E-0001  3.275147E+0000
 -1.038372E+0000  2.598270E+0000
 -1.202891E+0000 -1.493264E+0000
 -1.807296E+0000 -2.167690E+0000
  3.102345E+0000 -2.271561E+0000
  3.323524E-0001  3.194070E+0000
 -1.905089E+0000  6.507618E-0001
 -1.797426E+0000 -2.370200E+0000
  3.092303E+0000  8.761807E-0002
  4.877483E-0002  2.999725E+0000
 -3.006700E+0000  1.260206E+0000
  4.034095E-0001 -4.448776E+0000
  1.031498E+0000  6.486449E-0001
  1.170415E+0000  2.023078E+0000
 -4.142076E+0000 -3.715442E-0001
  8.021797E-0001 -3.087752E+0000
  4.872784E+0000 -2.729327E+0000
  7.392881E-0001  3.358764E+0000
 -1.022494E+0000  8.573195E-0001
 -3.609760E+0000 -2.136880E+0000
  3.622713E+0000 -1.483101E+0000
  7.546252E-0001  1.881543E-0001
  5.020319E-0001  1.009042E+0000
 -6.826423E-0001 -9.283131E-0001
  1.266193E+0000 -6.315737E-0001
  2.669436E+0000  1.192462E+0000
 -5.699280E+0000  2.806832E+0000
  1.768993E+0000 -4.089793E+0000
  4.931638E-0001 -9.084075E-0001
 -6.676058E-0001  4.260575E-0001
 -3.056460E-0001  7.398835E-0002
 -2.844046E-0002 -5.925406E-0001
 -1.772236E-0001 -1.186677E+0000
  1.560840E+0000 -1.795681E+0000
  7.863014E-0001  7.484945E-0001
 -1.535178E+0000  1.841059E+0000
  3.923335E-0001 -3.235346E-0001
  3.861951E-0002  3.010494E+0000
 -1.240579E+0000 -1.387745E+0000
 -1.038529E+0000 -4.956878E+0000
  4.438421E+0000  1.490199E+0000
 -3.858751E+0000  3.397987E+0000
 -1.147367E+0000 -3.014017E-0001
  3.995772E+0000 -3.221840E+0000
 -3.797224E-0001  2.677766E+0000
 -7.364830E-0001  1.004072E+0000
 -1.473862E+0000 -8.784625E-0001
  2.245730E+0000 -1.290760E+0000
  2.196547E-0001  2.885767E+0000
 -1.561216E+0000 -1.573369E+0000
 -2.246963E+0000 -5.344932E-0001
  6.070165E+0000 -6.169858E-0001
 -1.252782E+0000  5.384012E+0000
 -2.852709E+0000  8.481735E-0001
  2.767405E-0001 -5.523831E+0000
  4.470393E+0000  1.012512E+0000
  7.296983E-0001  3.427831E+0000
 -3.739769E+0000 -2.623174E+0000
  8.674751E-0002 -3.076608E+0000
  1.843580E+0000  3.948065E+0000
 -1.878484E+0000  3.227868E+0000
 -1.990009E+0000 -2.621448E+0000
  4.351943E-0001 -2.073960E+0000
  3.317787E+0000  8.336573E-0001
 -1.460127E+0000  2.215593E-0001
 -3.453591E-0001 -2.153289E-0001
 -1.520739E+0000 -1.302604E+0000
 -4.385577E-0001 -2.071612E+0000
  2.979278E+0000 -1.250540E-0001
 -8.677545E-0001  4.652799E+0000
 -2.219153E+0000 -1.578509E-0001
  3.230208E-0001 -2.345593E+0000
  2.313799E+0000 -4.048442E-0001
 -1.878011E+0000  1.942105E+0000
  5.549040E-0001 -2.671947E+0000
 -1.600596E+0000  1.114163E+0000
  1.309094E+0000  6.463575E-0001
  2.508191E-0001  2.209238E+0000
  1.667056E-0001 -1.848570E-0001
  1.917432E-0001 -1.634573E-0001
  1.348859E+0000 -8.262449E-0001
 -1.067050E+0000  8.951060E-0001
 -2.295319E+0000 -9.573281E-0001
  1.272049E+0000 -4.160135E+0000
  3.602250E-0001  2.947782E+0000
  1.554853E+0000  2.619167E+0000
 -3.242613E+0000 -1.830045E+0000
 -2.836037E-0001  4.735797E-0001
  3.539268E+0000 -8.863493E-0001
 -3.723321E+0000  1.074503E+0000
  1.041766E+0000 -1.002456E+0000
  9.845300E-0001 -3.891763E-0001
 -9.001149E-0001  1.586346E+0000
  2.810398E-0001  1.816653E-0001
 -4.646509E-0001 -6.543060E-0001
 -5.570803E-0001 -3.580628E+0000
 -2.084545E-0001  1.865896E+0000
  2.864392E-0001  2.474530E+0000
 -4.083270E+0000 -1.619657E-0001
  2.299054E+0000 -1.181537E+0000
  4.323099E-0001  5.035527E-0001
 -2.443394E+0000  2.229158E+0000
 -1.747513E-0001 -2.948281E+0000
  2.106803E+0000  3.357155E-0001
 -1.157051E+0000  2.092647E+0000
 -3.683836E-0001 -1.478528E+0000
  2.678627E-0001  6.068146E-0001
  2.725060E+0000  1.246376E+0000
 -7.446195E-0001  2.148845E+0000
  2.312584E-0001 -2.262133E+0000
 -7.064601E-0002  9.509184E-0001
 -1.720374E+0000  2.400602E+0000
 -2.817088E+0000 -3.319364E-0001
 -9.804720E-0001 -1.389623E+0000
  1.811368E+0000 -1.166925E+0000
 -5.964038E-0001  2.290974E+0000
 -1.942525E+0000  2.062944E+0000
 -1.082002E+0000 -1.028692E+0000
  7.217398E-0002 -2.030881E+0000
  2.059101E+0000  2.231950E+0000
 -1.471699E+0000 -1.042679E+0000
  4.384709E-0001 -2.693001E+0000
  2.053980E+0000 -8.355096E-0001
 -1.958907E+0000  2.318682E+0000
  7.311470E-0001 -7.425178E-0001
  3.281455E-0001  4.901514E-0001
  1.509827E+0000  1.399105E+0000
 -4.315681E-0001  9.759350E-0001
 -9.918921E-0001 -1.973937E-0001
 -1.833600E-0001 -1.537443E+0000
  2.144998E+0000  6.437045E-0001
 -1.996375E-0001  2.324586E+0000
  5.104566E-0001 -1.915060E+0000
  5.964614E-0001 -1.907055E+0000
  2.396227E+0000  9.833084E-0001
 -1.520057E+0000  1.885637E+0000
  2.413124E-0002 -1.773729E+0000
 -1.015689E+0000 -7.997183E-0001
  2.486906E+0000  7.652444E-0001
 -2.457640E+0000  1.467883E+0000
 -2.012785E+0000  8.400602E-0001
 -4.627269E-0001 -1.879900E+0000
  2.549370E+0000 -4.423626E-0001
  1.384646E+0000  1.207036E+0000
 -4.099343E+0000  1.438631E+0000
 -1.005398E+0000 -4.347949E+0000
  1.646126E+0000  1.493829E-0001
  1.290435E+0000  3.456443E+0000
 -2.450370E+0000  9.980494E-0001
 -2.872987E+0000 -3.262233E+0000
  1.707936E+0000 -2.012393E-0001
  2.134396E+0000  3.069327E+0000
 -5.257915E-0001  1.046744E+0000
 -1.802041E+0000 -1.856532E+0000
  2.305008E+0000 -1.505892E-0001
  1.327225E+0000  1.758065E+0000
 -3.189949E+0000  2.537292E+0000
  8.833960E-0001 -3.698505E+0000
  7.947756E-0002  3.970106E-0002
  1.855151E+0000  1.720731E+0000
 -2.479139E+0000  2.378347E+0000
 -8.548975E-0001 -1.655380E+0000
  5.733595E-0001 -1.012454E+0000
  1.207587E+0000 -4.760169E-0001
 -2.580615E+0000  3.556027E-0001
 -4.319805E-0002  9.353158E-0003
 -4.925132E-0001 -3.295121E+0000
  1.210114E+0000  3.312542E-0001
  3.405620E+0000 -5.440704E-0001
 -4.088198E+0000  4.220359E+0000
  1.326874E+0000 -2.244316E+0000
  7.081343E-0001 -3.780561E-0001
 -4.096466E-0003  8.188543E-0001
 -1.580185E+0000 -4.420764E-0001
  6.592058E-0001 -3.172410E-0001
  3.922516E-0002  7.567542E-0001
  9.743414E-0002  8.469515E-0001
  6.712183E-0001  3.863208E-0001
 -4.909070E-0001 -1.784747E-0001
 -1.129914E+0000 -2.817370E-0001
  1.498904E+0000  8.523650E-0001
 -9.736219E-0001  1.939298E+0000
  2.063509E-0001  1.465759E+0000
 -4.003315E+0000 -3.979051E-0001
  2.623794E+0000 -1.353209E+0000
 -6.015356E-0001  7.723836E-0001
 -8.851511E-0001  7.933516E-0001
  2.236378E-0001 -2.625417E+0000
 -2.208414E-0001 -3.163844E-0001
  3.866472E-0002 -4.701304E-0001
 -9.016372E-0001  2.950298E-0001
  6.419651E-0002 -2.815649E-0001
 -8.995376E-0001  1.329906E+0000
  9.638237E-0001 -9.564219E-0001
  2.730678E-0001  7.247445E-0001
  2.076603E-0001  1.872175E-0002
 -8.664778E-0001  6.208835E-0001
 -1.580147E+0000 -2.566245E+0000
  1.619816E+0000 -3.143870E-0001
  4.145006E-0001  2.245537E-0001
  7.475481E-0001 -2.583475E-0001
  3.977439E-0001 -7.190375E-0001
  6.789977E-0002  4.301266E-0001
 -9.751525E-0001 -5.318017E-0001
 -1.668759E+0000  4.640075E-0001
  4.705101E-0001 -2.455719E+0000
  1.573796E-0001  1.196970E+0000
 -1.821823E+0000  1.538094E+0000
  2.389365E+0000 -3.164916E+0000
 -3.132482E-0001  1.757585E+0000
 -1.000376E+0000  8.001074E-0001
 -1.793010E+0000  7.975760E-0002
  1.659711E+0000 -2.434793E+0000
  6.656826E-0002  9.819183E-0001
  1.210010E+0000  2.418730E+0000
 -1.671761E+0000 -5.023878E-0001
  3.026058E+0000 -3.354315E+0000
  8.574796E-0002  8.488727E-0002
  8.410919E-0001  5.358485E-0001
 -1.496893E+0000  8.916807E-0001
  2.570647E-0001 -4.517716E-0002
  2.693371E+0000 -9.468761E-0001
 -2.306418E+0000  3.843309E+0000
  1.660367E+0000 -1.126798E+0000
 -9.918388E-0001 -2.002560E+0000
  1.664905E+0000  4.670120E-0001
 -1.613873E+0000  7.718996E-0001
  1.335454E+0000  1.000254E-0001
 -5.721541E-0001 -2.047067E+0000
  2.232964E-0002 -1.188934E+0000
  1.602625E+0000 -3.739684E-0001
 -1.154742E+0000  1.792027E+0000
 -9.038022E-0001  1.692057E+0000
  1.068225E+0000 -1.925265E-0002
 -9.450980E-0001  1.133153E+0000
  3.504483E+0000 -8.332832E-0001
  6.350985E-0001  6.283653E-0001
 -8.897740E-0001  7.575660E-0001
 -1.351614E+0000  6.075119E-0001
 -1.376955E-0001 -1.015221E+0000
  3.674560E+0000 -5.866880E-0001
 -7.926456E-0001  2.704756E+0000
 -6.594801E-0001  7.992301E-0001
 -4.178871E-0001 -1.018204E+0000
  2.679576E+0000  1.740415E+0000
 -1.503885E+0000  2.563457E+0000
 -2.717416E+0000 -8.978028E-0001
  1.127188E+0000 -9.465703E-0001
 -1.106437E-0002 -4.688489E-0001
  1.311113E+0000  9.385319E-0001
 -2.028280E+0000  4.666675E-0002
  1.064861E+0000 -1.876255E+0000
  2.318988E+0000  1.463114E+0000
 -2.105326E-0001  8.286622E-0001
 -1.257619E+0000 -6.362958E-0002
 -1.899496E+0000 -1.505649E+0000
  4.139434E+0000  4.878372E-0001
  3.339980E-0001 -5.470599E-0001
 -1.542687E+0000  1.425270E+0000
  1.165541E+0000 -2.699267E+0000
  1.039336E+0000  7.891157E-0001
 -2.543226E-0001  2.534003E+0000
 -2.046092E+0000 -2.735552E-0001
  1.881585E+0000 -2.463195E+0000
  1.490460E+0000  2.079592E+0000
  1.136687E+0000  4.226375E+0000
 -3.516393E+0000 -1.506991E+0000
 -5.748803E-0001 -4.718678E+0000
  4.335510E+0000  9.420633E-0001
  3.069175E-0001  4.913095E+0000
 -4.363158E+0000 -1.161135E+0000
 -1.118035E+0000 -4.784779E+0000
  4.126448E+0000 -3.983649E-0001
  1.995946E+0000  3.993661E+0000
 -2.434626E+0000  4.193738E-0001
 -9.518926E-0001 -2.854470E+0000
  1.907670E+0000 -9.393666E-0001
 -2.292626E+0000  1.058969E+0000
  2.304742E+0000 -1.222063E+0000
 -9.166652E-0001 -1.975999E+0000
  5.933815E-0001 -7.528010E-0001
  1.631906E+0000 -1.000594E+0000
 -7.229856E-0001  4.493641E-0001
 -3.410134E-0001 -1.806173E+0000
  4.771972E-0001 -3.159689E+0000
  2.004867E+0000  1.220722E+0000
 -1.563246E+0000  2.284127E+0000
  8.820919E-0001 -1.951169E+0000
 -3.442243E-0001 -5.298200E-0001
 -3.852521E-0001  1.416550E+0000
  1.514261E+0000  2.520835E+0000
 -3.664799E+0000 -2.039757E+0000
  1.252881E+0000 -2.111661E+0000
  3.561750E+0000  5.020452E-0001
 -4.176872E+0000  2.669086E+0000
 -7.290579E-0002 -4.161620E+0000
  3.261273E-0001 -1.232345E+0000
  3.254315E+0000  2.313113E+0000
 -2.181178E+0000  1.926748E+0000
 -1.795623E+0000 -2.033386E+0000
  2.432900E+0000 -2.325921E+0000
  1.232064E-0001  3.839159E+0000
 -8.995752E-0001  2.168045E+0000
 -5.204484E+0000 -2.719487E+0000
  3.187447E+0000 -3.629716E+0000
  2.935237E+0000  1.138418E+0000
 -2.130195E+0000  1.535964E+0000
 -1.259540E+0000  2.918391E-0001
  9.393313E-0001 -1.696503E+0000
  6.907922E-0001  3.078994E+0000
  3.664755E-0001  4.591098E+0000
 -2.421974E+0000 -2.713361E+0000
  6.594543E-0001 -1.673610E+0000
  2.964212E+0000  2.032290E+0000
 -2.008001E+0000  3.025670E+0000
 -2.231446E+0000 -8.705152E-0001
  2.659236E+0000 -3.987402E+0000
 -3.084293E-0001  4.307905E+0000
 -5.292626E-0001 -2.106894E-0001
 -2.464759E+0000 -4.259648E+0000
  2.974205E+0000 -1.221481E+0000
  1.920975E+0000  2.619674E+0000
 -3.880603E+0000  4.233545E+0000
 -2.369583E+0000 -5.612236E+0000
  2.969833E+0000 -4.590306E+0000
  2.786664E+0000  3.230824E+0000
 -2.252613E+0000  3.663912E+0000
 -3.065343E+0000 -3.350702E+0000
  1.872401E-0001 -2.057897E+0000
  3.722277E+0000  3.053546E+0000
 -2.046859E+0000  3.701280E+0000
 -1.753368E+0000 -1.397407E+0000
  2.482217E+0000 -4.612159E+0000
  5.817627E-0001  3.099781E-0001
  2.025907E-0001  2.246601E+0000
 -1.771900E+0000 -1.349979E+0000
 -6.475649E-0001 -2.181385E+0000
  1.420479E+0000 -2.591037E-0001
  9.530213E-0001  4.548327E+0000
 -1.837874E+0000  2.819707E+0000
 -6.187921E-0001 -5.608690E+0000
  3.466838E+0000 -2.992267E+0000
  2.484419E+0000  2.938351E+0000
 -4.962932E-0001  1.130404E+0000
 -2.292822E+0000 -1.082098E+0000
  1.290884E+0000 -2.062244E+0000
  9.143526E-0001  2.236518E+0000
 -2.320738E+0000  7.339085E-0001
  2.517311E-0001 -3.643299E+0000
  1.997035E+0000  3.684597E+0000
  1.036610E+0000  3.756965E+0000
 -5.105970E+0000 -1.652717E+0000
  1.776422E+0000 -2.798857E+0000
  2.385637E+0000  9.506306E-0001
 -2.414325E+0000  3.378157E+0000
 -1.498968E+0000 -2.052012E+0000
 -6.110259E-0001 -2.926132E+0000
  1.482369E+0000  2.308351E-0001
 -4.184949E-0001  1.117529E+0000
 -2.519300E+0000 -7.647101E-0002
  2.351917E+0000 -4.712421E+0000
  1.662552E+0000  1.834881E+0000
 -3.503450E-0001  2.582972E+0000
 -6.230719E+0000 -2.148829E-0002
  4.664717E+0000 -5.041197E+0000
 -7.639816E-0001  3.383066E+0000
  7.507103E-0001  8.129380E-0001
 -5.745079E+0000 -9.605418E-0001
  2.847828E+0000 -5.486190E+0000
  3.144498E+0000  2.040407E+0000
  1.419498E+0000  5.012609E+0000
 -3.507434E+0000  1.278444E+0000
 -1.676537E+0000 -2.167478E+0000
  4.103677E+0000 -1.375788E+0000
  3.287230E-0001  4.512877E+0000
 -2.905687E+0000  3.187836E+0000
 -2.225674E+0000 -1.552133E+0000
  3.780394E+0000 -2.068847E-0001
 -2.319488E-0001  7.113887E-0001
 -5.317212E-0001  1.979004E+0000
 -3.082881E+0000 -1.959876E+0000
  3.388135E+0000 -5.613672E-0001
  6.583476E-0001  2.358591E+0000
 -2.940451E+0000  1.799867E-0001
  1.190294E+0000 -3.098489E+0000
  3.791594E+0000  5.499379E-0001
 -1.048888E+0000  1.972212E+0000
  1.752381E+0000 -2.985366E+0000
  5.166795E-0001 -5.039158E-0001
  2.859070E-0001  4.174868E-0001
 -1.853965E+0000  2.066309E+0000
 -1.965256E+0000 -1.788691E+0000
  1.651553E+0000 -1.944437E+0000
  4.508054E-0001  2.135557E+0000
  8.337420E-0001 -2.171273E-0001
 -1.912759E+0000  1.406643E-0001
  4.155268E+0000  2.352570E-0001
 -6.354132E-0001  3.382885E+0000
  1.366510E-0001  4.968885E-0001
 -3.321847E+0000 -1.447827E+0000
  3.834383E+0000 -6.673542E-0001
  3.114622E+0000  2.129174E+0000
 -4.093272E+0000 -1.829385E-0001
 -8.314833E-0001 -5.608894E+0000
  6.132524E+0000 -1.672476E+0000
  4.379041E-0003  3.948303E+0000
 -4.192253E+0000  1.951760E+0000
 -6.356954E-0001 -5.082304E+0000
  8.013059E-0001 -2.131548E+0000
  1.796073E+0000  2.054912E+0000
 -3.609866E+0000  2.737445E+0000
 -2.686651E-0003 -3.327753E+0000
  1.800114E+0000 -1.162293E+0000
  2.586274E+0000  2.016450E+0000
 -2.307938E+0000  4.091503E+0000
 -1.742191E+0000 -1.060131E+0000
  7.828489E-0001 -3.270351E+0000
  3.144177E-0001  1.160942E+0000
  2.650352E+0000  4.820533E-0001
 -3.090095E+0000  6.095969E-0001
 -6.106273E-0001 -2.748073E+0000
  5.098025E-0001 -7.341994E-0002
 -1.282378E+0000 -1.033777E+0000
 -1.256643E+0000 -1.189925E-0001
 -8.669175E-0001 -1.254101E+0000
 -1.515462E-0002  3.585062E-0002
  2.756448E+0000  1.744228E+0000
 -1.681673E+0000  1.046500E+0000
 -2.511015E+0000 -2.331405E+0000
  4.162689E+0000  1.286101E+0000
 -2.738169E+0000  3.345491E+0000
  1.422367E+0000 -1.563431E-0001
 -2.186980E+0000 -1.126310E+0000
  3.695778E+0000 -2.059369E+0000
 -1.040523E+0000  1.581747E+0000
 -7.235590E-0001  1.780901E+0000
 -1.030266E+0000 -2.041546E+0000
 -7.764065E-0001 -2.412382E-0002
  1.807686E+0000  3.195223E-0001
 -7.139936E-0001  3.389206E+0000
 -2.894823E+0000 -1.201774E+0000
  2.357338E+0000 -1.102790E+0000
  2.601760E-0001  1.758492E+0000
 -8.502199E-0001  2.148859E+0000
 -1.149612E+0000 -2.123494E+0000
  1.642839E-0001 -1.618358E+0000
  4.475932E+0000 -7.809852E-0002
 -1.724177E+0000  5.236688E+0000
 -2.079059E+0000 -3.360228E+0000
  1.680458E+0000 -4.476305E+0000
  2.412707E+0000  2.377050E+0000
  5.903469E-0001  2.120132E+0000
 -5.591736E+0000 -1.750341E+0000
  1.469611E+0000 -2.458637E+0000
  1.693566E+0000  4.484657E-0001
 -1.875922E+0000  2.957295E+0000
 -4.250008E-0001 -2.929430E+0000
  9.733214E-0001 -1.621937E+0000
  2.271205E+0000  2.147406E+0000
 -2.759336E+0000  5.429074E-0001
 -1.516104E+0000 -3.760965E+0000
  2.397393E+0000 -1.403578E+0000
  2.359423E+0000  1.283014E+0000
 -3.665967E+0000  4.108843E+0000
 -1.994612E+0000 -4.955244E+0000
  2.230529E+0000 -1.479052E+0000
  4.111070E+0000  2.941612E+0000
 -3.996752E+0000  4.031983E+0000
 -1.359517E+0000 -7.120229E+0000
  3.253726E+0000  3.373811E-0004
  3.331447E+0000  5.182598E+0000
 -4.424296E+0000  1.207679E+0000
 -2.755295E+0000 -4.376511E+0000
  6.650684E+0000 -6.321190E-0001
  2.026122E+0000  3.375707E+0000
 -7.399294E+0000  1.561513E+0000
 -8.644975E-0001 -2.879273E+0000
 -2.304321E-0001 -1.455074E+0000
  3.478943E+0000  9.176319E-0001
 -3.971461E+0000  1.010017E+0000
 -8.365454E-0001 -3.202553E+0000
  7.444851E-0001 -1.569876E+0000
  2.403871E+0000  1.165313E-0001
 -8.609951E-0002  1.278392E+0000
 -8.671735E-0001 -6.076936E-0001
 -1.309247E-0001 -2.176699E+0000
  1.701493E+0000  9.728785E-0001
  6.727135E-0001  9.711713E-0001
 -1.649118E+0000 -5.224940E-0002
  1.436527E+0000 -1.976767E+0000
  1.325072E-0001  2.223254E+0000
  5.545851E-0001  2.429159E+0000
 -7.663305E-0001 -1.693788E+0000
 -5.925497E-0001 -1.037230E+0000
  1.831419E+0000 -1.581413E+0000
 -1.544825E+0000 -1.016393E-0002
  1.546220E+0000 -1.718940E+0000
 -1.270016E+0000  2.089318E+0000
  1.506011E+0000 -7.879018E-0001
 -6.063984E-0001 -7.482234E-0001
 -1.269368E+0000  9.753519E-0001
  2.662073E+0000 -7.358207E-0001
 -1.916288E+0000 -3.229322E-0001
  3.553149E-0002 -2.371632E+0000
  3.815406E-0001 -2.354756E+0000
  2.556589E+0000 -7.062001E-0001
 -3.998055E-0001  8.123688E-0001
 -3.333256E-0001 -2.814797E+0000
  1.338425E+0000 -1.003710E+0000
  9.121771E-0001  5.192412E+0000
 -2.398326E-0001  1.141954E+0000
 -3.953872E+0000  3.305658E-0002
  5.656274E-0001 -7.185954E-0001
  2.155059E+0000  5.017016E-0001
 -1.941557E+0000  2.485245E+0000
 -1.964026E+0000 -2.880309E+0000
  1.271932E-0001 -4.936570E-0001
  2.207129E+0000  2.253953E+0000
 -4.318758E+0000  8.363211E-0001
 -1.319374E+0000 -3.299438E+0000
  2.453580E+0000 -1.940532E+0000
  1.452963E+0000  1.769047E+0000
 -1.971606E+0000  2.276964E+0000
 -1.122574E+0000 -3.237097E+0000
 -2.022541E+0000  7.442397E-0001
  4.009645E+0000 -4.667537E+0000
 -1.417116E+0000 -1.478329E-0001
  1.777609E-0001  3.695365E-0001
 -1.535800E+0000 -1.312295E+0000
 -1.099215E+0000  1.894725E-0001
  4.283160E-0001  1.101189E+0000
  3.894952E-0003 -8.876879E-0001
 -2.456447E+0000 -5.153850E-0001
  1.204416E+0000 -7.221807E-0001
  5.917143E-0001 -1.248349E+0000
 -9.799840E-0002 -2.228849E-0001
  8.744823E-0001  1.155881E+0000
 -1.006502E+0000 -2.653111E-0001
 -7.415820E-0001 -1.040773E-0001
  1.005943E+0000 -1.850292E+0000
 -1.127694E+0000 -4.142141E-0001
 -2.031145E-0001 -1.070691E+0000
 -8.751291E-0001  8.693743E-0001
  3.824378E-0001 -1.863482E+0000
  2.389526E-0001  1.168410E-0002
  1.663895E+0000  1.244198E+0000
 -2.928862E+0000  8.278018E-0002
  1.328500E+0000 -6.837446E-0001
 -9.515062E-0001  7.985316E-0001
  1.477048E+0000  6.037171E-0001
 -1.051550E-0001  1.648003E+0000
 -2.640623E+0000  8.623874E-0003
  2.368895E+0000 -1.398234E+0000
  8.219853E-0001  1.328165E+0000
 -1.489838E+0000 -5.018564E-0001
  8.503535E-0001 -2.091653E+0000
  1.753824E-0001  7.477570E-0001
 -1.069370E+0000  1.917950E+0000
 -2.273018E-0001 -2.272679E+0000
 -7.762454E-0001 -1.062738E+0000
  8.153593E-0001 -7.724892E-0001
  1.152035E+0000  2.665696E+0000
 -2.631599E+0000  9.945017E-0001
 -4.584580E-0001 -1.214861E+0000
 -1.395303E+0000  4.098030E-0001
  2.366442E+0000  2.395085E+0000
 -9.949128E-0001  1.323442E+0000
 -1.357067E+0000 -1.588329E+0000
  2.220175E+0000 -6.580076E-0001
 -1.883530E+0000  2.094287E+0000
  3.990123E-0001 -1.351528E+0000
 -1.181243E+0000 -2.012476E+0000
  2.187732E-0001 -9.994774E-0001
 -1.332874E+0000  1.556624E+0000
 -6.228522E-0001  6.761726E-0001
  4.048721E-0001 -2.963484E+0000
 -2.348664E+0000  3.971230E-0001
  3.908369E+0000 -2.019060E+0000
 -2.846831E+0000  2.999074E+0000
  2.009770E+0000 -1.515889E+0000
 -1.663198E+0000  5.145521E-0002
  1.356638E+0000  1.840273E-0001
 -1.162644E+0000  1.874056E+0000
  8.970101E-0001 -1.920172E+0000
  2.019279E-0001 -1.790023E+0000
  2.654820E+0000 -2.652232E+0000
 -7.024584E-0001  2.723266E+0000
  7.977396E-0001  1.662027E-0002
 -3.610448E+0000 -1.316043E+0000
  1.602502E+0000 -1.133821E+0000
  2.345021E+0000  1.696240E+0000
 -3.181262E+0000 -3.820731E-0001
  9.030927E-0001  1.004823E+0000
  1.493942E+0000 -1.251334E-0001
 -2.780574E+0000  1.512542E+0000
 -4.119692E-0001 -1.065611E+0000
  2.427013E+0000 -4.624658E-0001
  1.243244E+0000  1.605279E+0000
 -1.620971E+0000  7.396009E-0001
 -2.610104E+0000 -6.995149E-0001
  2.332514E+0000 -1.595791E+0000
  2.278221E+0000  3.702152E+0000
 -3.982345E+0000  2.814141E+0000
 -1.324110E+0000 -3.375474E+0000
 -4.761448E-0001 -1.137291E+0000
  3.434528E+0000  2.545764E+0000
 -3.256435E+0000  3.123180E+0000
 -2.663602E+0000 -3.186293E-0001
  1.771768E+0000 -3.675655E+0000
  1.244023E+0000  2.409789E+0000
  4.922027E-0001  2.150199E+0000
 -1.862251E+0000 -2.180656E+0000
  7.523907E-0001 -7.387950E-0001
  9.956653E-0001  1.165354E+0000
 -9.081506E-0001  3.068102E+0000
 -1.515211E+0000 -1.169483E+0000
 -1.673814E+0000  8.063219E-0001
  3.855159E+0000 -4.537677E-0001
 -1.352186E+0000  1.427664E+0000
 -2.152477E+0000 -3.149172E+0000
 -3.854824E-0002 -2.279809E+0000
  5.216317E+0000  6.216995E-0001
 -2.007578E+0000  5.583656E+0000
 -1.758238E+0000 -2.246519E+0000
  6.590806E-0001 -1.589472E+0000
  2.105108E+0000  8.527230E-0001
 -1.460178E+0000 -6.966269E-0001
 -1.710204E+0000 -1.887829E+0000
  2.450243E+0000 -1.040352E+0000
 -1.950852E+0000  3.439713E+0000
 -1.384588E+0000 -1.402790E-0001
 -8.270441E-0001 -3.921918E+0000
  1.977908E+0000 -1.674883E+0000
 -7.326196E-0001  4.531029E-0001
 -1.972069E+0000  4.701055E-0001
  1.030989E+0000 -1.726325E+0000
 -1.770709E-0001  1.965160E+0000
 -7.386234E-0001 -3.778096E-0001
 -4.157382E+0000 -3.085554E-0001
  4.949838E+0000 -1.441005E+0000
 -1.699570E+0000  4.365388E-0001
  4.609910E-0001  8.265473E-0001
 -7.001121E-0001 -8.697233E-0001
 -1.316762E+0000 -1.086164E+0000
  1.251683E+0000 -2.305449E+0000
  1.488642E+0000 -5.715568E-0002
 -1.105590E-0001  2.375769E+0000
 -6.648440E-0001 -7.183863E-0001
  2.472584E+0000 -1.019690E+0000
  9.986358E-0001 -1.223308E+0000
 -5.760043E-0001  1.716580E+0000
 -9.154106E-0001 -4.174534E-0001
 -7.655232E-0001 -1.455802E+0000
  8.381168E-0001 -6.713213E-0002
  1.959989E+0000  1.832049E+0000
 -2.281440E+0000  1.604161E+0000
 -9.486251E-0001 -1.394727E+0000
  1.052226E-0001 -5.819484E-0001
  1.589946E+0000  2.700186E-0001
 -2.877849E+0000  5.145251E+0000
 -1.489814E+0000 -2.712608E+0000
  4.985375E-0002 -2.051453E+0000
  1.558338E+0000  1.108759E+0000
 -3.389612E+0000  3.901455E+0000
 -1.185874E+0000 -1.571042E+0000
  2.819548E+0000 -3.632280E+0000
 -1.781694E-0001  3.922984E+0000
 -7.157686E-0003  3.411670E+0000
 -3.715744E+0000  5.643683E-0001
  1.983086E+0000 -1.414384E+0000
 -9.308082E-0001 -9.336066E-0002
  3.093340E-0001  7.011224E-0001
  1.581004E+0000 -4.336299E-0002
 -3.251110E+0000  6.582314E-0001
  1.945134E+0000 -2.044094E+0000
 -2.057046E-0001  5.209873E-0001
 -6.578848E-0001  1.469657E+0000
 -2.179678E-0001  4.459892E-0001
 -1.931913E+0000 -1.843066E-0001
  6.792615E-0001 -1.038102E+0000
  1.166008E+0000 -2.717069E-0001
  1.746374E+0000  1.375969E+0000
 -2.606789E+0000 -1.034418E+0000
 -1.457656E+0000 -2.262562E+0000
  2.771196E+0000  1.493255E+0000
  4.289766E-0001  3.112058E+0000
 -4.299820E+0000  1.913736E+0000
 -8.838180E-0002 -1.200462E+0000
  1.788836E+0000 -7.892786E-0001
  6.403424E-0001 -4.544720E-0002
  1.873027E+0000  1.193892E+0000
 -4.322849E-0001 -1.410766E-0001
 -1.792598E+0000 -1.832323E+0000
  3.096009E+0000 -1.862783E+0000
 -1.424816E-0001  5.716369E-0001
  9.638623E-0001 -6.142071E-0002
 -7.522690E-0001 -2.829730E+0000
  1.148058E+0000  7.708548E-0001
  4.425891E-0001 -2.398199E-0001
 -2.612081E+0000  4.313336E-0003
  1.474337E+0000 -7.259686E-0001
  1.922102E+0000  1.928325E-0001
 -2.234955E+0000  1.966584E+0000
  1.811087E-0001 -4.343566E-0002
 -1.028978E+0000 -1.197055E+0000
  9.025390E-0001 -3.070874E-0001
  1.832491E-0001 -5.708967E-0001
 -1.232332E+0000 -1.894001E+0000
  2.181617E+0000 -8.906607E-0001
 -1.789510E+0000  7.676944E-0001
  5.042539E+0000  6.499499E-0001
 -3.505886E+0000 -7.607625E-0001
  7.053955E-0001 -1.768950E+0000
 -3.916717E-0001 -1.382239E+0000
  5.348802E-0001  6.143140E-0001
 -9.052320E-0001 -4.257371E-0001
 -2.306095E+0000 -5.992270E-0002
  5.541787E-0001 -2.451803E+0000
  2.904132E+0000  5.048193E-0001
 -2.440069E+0000  3.766237E-0001
 -7.805736E-0002 -1.667051E+0000
  7.980923E-0001 -1.034347E+0000
  1.586953E+0000  2.597279E+0000
  5.582320E-0001  8.100673E-0001
 -4.980025E+0000 -1.722517E+0000
  1.572436E+0000 -4.441867E+0000
  5.988018E+0000  2.379693E+0000
 -3.618628E+0000  3.256540E+0000
 -2.570272E+0000 -4.367827E+0000
  2.176257E+0000 -2.630297E+0000
  8.563753E-0001  4.960854E+0000
 -3.647717E-0001  9.206645E-0001
 -2.776264E+0000 -3.328676E-0001
 -1.453378E+0000 -2.924917E+0000
  2.689719E+0000 -5.640908E-0001
 -5.974873E-0001  1.288026E+0000
 -1.223943E+0000  7.197508E-0001
 -1.372095E-0002 -2.236295E+0000
 -1.019425E+0000  8.767950E-0001
  1.197664E+0000  1.485087E+0000
 -1.231666E+0000 -1.105314E+0000
 -2.218502E-0001 -1.289028E+0000
  2.713984E+0000  2.016328E+0000
 -2.269280E+0000 -1.637091E-0001
 -1.233298E+0000  1.290985E+0000
 -5.125723E-0001  1.648444E-0002
  1.215543E+0000  1.411993E+0000
  1.667120E-0002  2.517794E+0000
 -1.150210E+0000 -1.010485E+0000
  3.798675E-0001 -1.993903E+0000
  1.522268E+0000 -9.289285E-0001
 -2.275892E+0000  3.776017E+0000
 -6.277278E-0001 -1.077028E+0000
 -1.903803E+0000 -9.469267E-0001
  2.526269E+0000  8.670825E-0001
 -1.921547E+0000  2.225263E+0000
 -2.851213E+0000 -1.318837E+0000
  1.273740E+0000 -4.350144E+0000
  4.288214E+0000  1.284097E+0000
 -2.131199E+0000  3.331853E+0000
 -3.662503E-0002 -1.989431E-0001
  2.034064E-0001 -3.801825E+0000
  1.811334E+0000  1.842663E-0001
  1.255072E+0000  3.800316E+0000
 -4.205037E-0001  1.605857E+0000
 -1.935527E+0000 -3.766941E+0000
  2.358380E+0000 -1.194290E+0000
  1.921933E+0000  1.492458E+0000
 -3.422547E+0000  3.710796E+0000
  1.118337E+0000 -2.915091E+0000
  6.856608E-0001 -1.933355E+0000
  7.125478E-0001  3.254269E+0000
 -1.966161E+0000  2.509206E+0000
 -8.111723E-0001 -5.172941E+0000
  2.576478E+0000 -1.238428E+0000
  1.334102E+0000  2.486840E+0000
 -3.143663E+0000  2.594081E+0000
 -1.202765E+0000 -5.003106E+0000
  4.411205E+0000 -1.172315E+0000
 -5.351878E-0001  5.360772E+0000
 -3.671635E+0000  6.614332E-0001
 -1.354112E+0000 -4.307390E+0000
  3.822609E+0000  1.869316E-0001
  1.180805E+0000  4.034851E+0000
 -3.631745E+0000  2.089116E+0000
 -1.860091E-0002 -3.450031E+0000
  1.336820E+0000 -3.731217E-0001
  1.004105E+0000  2.825841E+0000
 -3.404599E+0000  5.983924E-0001
  2.512066E+0000 -3.418134E+0000
 -3.490461E-0001  1.519254E+0000
 -8.502414E-0001  2.295107E+0000
 -1.264028E+0000 -3.647157E+0000
 -7.839507E-0001 -2.935971E-0001
  2.519449E+0000  1.806062E-0001
 -2.788354E+0000  2.498402E+0000
  1.339454E+0000 -2.824118E+0000
 -6.951531E-0001 -1.993902E+0000
  1.776078E+0000  1.475125E+0000
 -1.153301E+0000  8.670165E-0001
 -1.703233E+0000 -6.986042E-0002
  4.392367E+0000 -8.461972E-0001
 -2.354939E+0000  3.829039E+0000
  1.737790E+0000 -7.413542E-0001
 -7.131038E-0001 -1.761517E+0000
 -3.262663E-0001  1.264505E+0000
  1.275460E+0000  1.894428E+0000
 -3.433945E+0000  5.869992E-0001
  5.652008E-0002 -1.905601E+0000
  7.591191E-0001 -1.936364E+0000
 -9.341275E-0002  2.289187E+0000
  6.196209E-0001  3.372256E+0000
 -2.876473E+0000 -1.330911E+0000
  2.422975E+0000 -7.313387E-0001
  1.634462E+0000  1.584721E+0000
 -1.742852E+0000  2.536537E-0001
 -2.058941E-0001  5.947525E-0001
 -1.195654E+0000 -7.486093E-0001
  1.167656E+0000 -3.322416E-0001
 -7.076391E-0001  1.194406E+0000
 -1.668121E+0000 -7.782749E-0001
  2.355326E-0001  2.299296E-0002
 -1.575418E+0000 -6.087092E-0001
 -2.383313E-0001 -1.468324E+0000
 -4.285359E-0001  6.799443E-0002
 -5.526299E-0003  1.715908E+0000
 -2.361034E-0001  3.440682E+0000
 -7.517664E-0001 -9.236074E-0001
  2.275656E+0000 -2.138331E+0000
  2.542660E-0001  3.510499E+0000
 -1.600504E+0000  2.554448E+0000
 -8.223590E-0002 -1.248659E+0000
 -5.119294E-0001 -4.218168E-0001
  3.203091E+0000  2.456569E+0000
 -1.041474E+0000  1.232047E+0000
 -3.395953E+0000 -6.245913E-0001
  2.555102E+0000 -3.387663E+0000
  5.399521E-0001  1.023888E-0001
 -3.721482E-0001  9.698371E-0001
 -9.075817E-0001  1.639624E+0000
 -1.207513E+0000 -2.531444E+0000
  3.553754E-0001  1.182061E+0000
 -3.169005E-0001  1.037398E-0001
 -4.319094E-0001  3.456576E-0002
  3.128145E-0001  1.040881E+0000
  6.740619E-0001 -1.202460E+0000
 -1.423733E+0000  9.501240E-0001
  1.454013E+0000 -2.450130E+0000
 -4.518463E-0001 -2.581740E+0000
  5.483504E+0000  6.642889E-0001
 -1.262937E+0000  3.229991E+0000
 -3.182154E+0000  3.191446E-0001
 -1.369118E+0000 -2.001666E+0000
  2.056887E+0000 -1.349278E+0000
  1.180838E+0000  1.713240E+0000
 -1.212881E+0000 -7.399072E-0001
 -8.540039E-0002 -1.462646E+0000
  1.112911E+0000  1.351665E+0000
 -1.505931E-0003  1.896277E-0003
  9.102797E-0001 -2.565687E+0000
 -3.825853E-0003  1.834916E+0000
  2.684569E+0000  1.972502E+0000
 -4.459944E-0001  1.148657E+0000
 -1.043838E-0001  1.048566E+0000
 -6.183048E-0001 -1.439948E+0000
  2.662815E+0000 -2.035717E+0000
 -2.083333E+0000  1.809122E+0000
  1.080011E+0000 -9.711746E-0001
 -2.862125E+0000 -4.375640E-0001
  5.042982E+0000 -9.392898E-0001
 -4.387857E+0000  4.199010E+0000
 -7.342790E-0001 -7.536438E-0001
 -6.776434E-0001 -1.229422E+0000
  1.059801E+0000 -4.765276E-0001
 -1.718816E+0000  3.957104E+0000
 -1.022972E+0000 -6.877227E-0001
 -3.382724E+0000 -4.746793E+0000
  2.543764E+0000  8.625179E-0001
  3.559248E-0001  1.035199E+0000
 -3.500133E-0001  2.383201E+0000
 -2.312987E+0000 -1.286780E+0000
  2.548977E-0001 -1.723201E+0000
  1.637844E+0000  1.360398E+0000
 -4.668937E-0001  1.231077E+0000
 -2.743381E+0000 -3.455215E+0000
  3.381780E+0000 -2.447310E+0000
  2.329659E+0000  1.972805E-0001
 -2.976968E+0000  5.918701E+0000
  1.710093E+0000 -1.967155E+0000
 -1.234807E-0001 -3.641660E+0000
  4.827985E+0000  1.106074E+0000
 -1.207484E+0000  4.463825E+0000
 -4.977441E+0000 -1.848228E+0000
  1.530527E+0000 -8.339928E-0001
  2.643573E+0000 -7.972732E-0001
 -2.998550E+0000  2.464705E+0000
 -1.485618E+0000 -1.893880E+0000
  4.117291E-0001 -5.933950E-0001
  4.137364E+0000  1.124203E+0000
 -1.396632E+0000  3.108768E+0000
 -7.054760E-0001  1.659161E+0000
 -1.392951E+0000 -4.218141E+0000
  3.116114E-0002  1.377636E+0000
  2.206479E+0000  2.148750E+0000
 -2.268709E+0000  1.127230E+0000
 -2.955490E-0001 -2.421013E+0000
  2.516986E+0000 -1.202394E+0000
 -2.285417E-0001 -3.772018E-0001
  9.592339E-0001 -9.174082E-0002
 -7.588860E-0001 -2.414273E-0001
  4.596622E-0001  1.826738E+0000
  8.431127E-0002  1.981691E+0000
 -8.866392E-0001 -1.800732E+0000
  4.832414E-0001 -3.689660E+0000
  2.719018E+0000  1.766127E+0000
  1.370844E+0000  8.172709E-0001
 -7.414922E+0000  2.632708E-0001
  3.108598E+0000 -2.969765E+0000
  1.468968E+0000  2.756414E+0000
 -3.972608E-0001  2.380073E+0000
 -3.956316E+0000 -7.383028E-0001
  1.839434E-0001 -3.365491E+0000
  4.148046E+0000 -7.877482E-0001
 -2.553547E+0000  7.817460E+0000
 -1.578085E+0000 -2.181514E+0000
 -8.220687E-0001 -3.614514E+0000
  4.897226E+0000  6.707212E-0001
 -2.171774E+0000  3.213201E+0000
 -4.521444E+0000 -2.104087E+0000
  9.484516E-0001 -2.063260E+0000
  3.410011E+0000  2.286824E+0000
 -1.649338E+0000  4.799460E+0000
 -4.339492E-0001 -1.171036E+0000
 -1.434803E-0001 -9.810787E-0001
  2.331845E+0000  6.066041E-0001
 -8.913600E-0002  1.491507E-0001
 -3.052436E+0000  8.859101E-0001
  1.275621E-0001 -1.620969E+0000
  1.177794E+0000 -1.079249E-0001
 -9.783835E-0001  8.118503E-0001
  1.068333E+0000 -2.294718E+0000
 -1.430380E+0000  1.686967E+0000
  1.983786E+0000  9.247170E-0001
 -1.886798E+0000 -4.783424E-0001
  1.847065E+0000 -3.456799E-0001
  2.177595E-0001  1.094587E+0000
 -1.969330E+0000  1.344819E+0000
 -1.944013E+0000 -3.562377E+0000
  1.565782E+0000  1.351624E-0001
  1.371487E+0000  2.121623E+0000
 -6.439176E-0002  8.403381E-0001
 -3.170658E+0000 -1.823536E+0000
  3.635346E+0000 -2.414546E+0000
 -1.164910E-0001  2.249148E+0000
 -2.027517E+0000  3.492478E+0000
 -3.145596E+0000 -1.892669E+0000
  2.328301E-0001 -9.836592E-0001
  2.006220E+0000 -3.153480E-0001
 -2.642510E+0000  2.819887E+0000
  3.160637E-0001  1.007855E-0001
 -2.659801E-0001 -1.764281E+0000
  2.651115E+0000 -5.259408E-0001
  4.508050E-0001  4.005467E+0000
 -3.348246E+0000  2.073926E+0000
 -8.741437E-0001 -3.560980E+0000
  3.271065E+0000 -2.802487E+0000
  1.662674E+0000  5.135512E+0000
 -4.325747E+0000  2.499322E+0000
 -2.755104E+0000 -3.926593E+0000
  6.040113E+0000 -3.138821E+0000
  1.065645E+0000  3.327809E+0000
 -1.134146E+0000  1.633618E+0000
 -3.655788E+0000 -2.540009E+0000
  8.083050E-0001 -1.923042E+0000
  2.065443E+0000  1.168323E+0000
 -2.108639E+0000  1.342523E+0000
 -1.394350E+0000 -2.190075E+0000
 -1.838595E-0002  3.618867E-0001
  1.526255E+0000  1.999165E+0000
 -1.356304E+0000  9.477485E-0002
 -2.679419E+0000 -2.217514E+0000
  3.164649E+0000 -2.727701E+0000
 -1.024245E+0000  3.504548E+0000
  1.709408E+0000  2.096938E-0001
 -3.675299E+0000 -9.439092E-0001
  5.950926E-0001 -4.948483E+0000
  2.653860E+0000  4.382062E-0001
 -3.781264E-0002  2.835591E+0000
 -3.967723E+0000 -7.919020E-0001
 -9.220863E-0002 -3.546674E+0000
  3.099422E+0000 -5.681297E-0001
 -5.157605E-0001  4.112121E+0000
 -1.566010E+0000 -5.912248E-0001
 -4.684316E-0002 -2.155310E+0000
  2.067621E+0000 -1.457539E-0001
  3.405156E-0001  3.226730E+0000
 -2.043968E+0000  1.020900E+0000
 -3.652066E+0000 -3.461493E+0000
  2.462142E+0000 -4.100648E+0000
  3.214110E+0000  4.158676E+0000
 -2.121932E+0000  3.543543E+0000
 -3.983584E+0000 -2.885669E+0000
  2.416347E+0000 -4.996028E+0000
  4.708125E+0000  2.592502E+0000
 -3.862282E+0000  5.677670E+0000
 -6.898008E-0001 -3.119216E+0000
  8.472938E-0001 -2.611385E+0000
  4.313819E+0000  1.359884E+0000
  2.550996E-0001  1.341430E+0000
 -4.017946E+0000 -2.968809E+0000
  2.265539E+0000 -3.130947E+0000
  2.795357E+0000  5.045590E-0001
 -9.409899E-0001  4.482907E+0000
 -8.413859E-0001  5.836202E-0001
 -1.966310E+0000 -3.204621E+0000
  2.208399E+0000  1.356981E+0000
 -1.057133E+0000  2.195844E+0000
 -1.152503E+0000 -1.243746E+0000
  7.587353E-0001 -3.805918E+0000
  4.451481E+0000  2.657562E+0000
  3.162957E-0001  3.076859E+0000
 -2.982140E+0000 -3.950887E+0000
  1.117881E+0000 -3.662557E+0000
  2.594147E+0000  2.668505E+0000
 -1.945848E+0000  2.856472E+0000
 -2.967151E+0000 -1.677709E+0000
  9.624147E-0001 -3.244788E+0000
  3.268200E-0001 -3.677927E-0002
  8.628189E-0001  1.118754E+0000
 -4.960210E+0000 -1.310849E+0000
  2.028295E-0001 -3.173104E+0000
  1.277867E+0000 -1.211471E+0000
 -1.784837E+0000  3.508156E+0000
  7.686624E-0001  1.005861E+0000
 -2.561105E+0000 -1.264847E+0000
  2.422018E+0000 -3.311048E-0002
  4.152736E-0001  3.254805E+0000
 -2.731421E+0000  6.002892E-0001
  2.073259E+0000 -2.130527E+0000
  1.516048E+0000  6.016945E-0001
  1.565663E+0000  1.151032E+0000
 -2.318108E+0000  5.749558E-0001
 -2.776530E+0000 -7.361079E-0001
  8.276744E-0001 -1.224955E+0000
  3.047052E+0000  1.696799E+0000
 -7.744973E-0001  3.509058E+0000
 -1.310091E+0000 -1.270028E+0000
  1.245428E+0000 -1.196374E+0000
  1.374341E+0000 -3.125366E-0002
 -1.939775E+0000  4.452138E+0000
 -1.430894E+0000 -3.852390E+0000
  1.745146E+0000 -1.515275E+0000
  2.266875E+0000  1.909867E+0000
 -2.406028E+0000  3.863426E+0000
  9.612462E-0001 -1.767321E+0000
 -1.585651E+0000 -2.716117E+0000
  3.954049E+0000 -1.622621E+0000
  8.849275E-0001  8.736270E-0001
 -9.863118E-0001  5.615806E-0001
 -3.365438E+0000 -1.161825E+0000
  1.872005E+0000 -2.271280E+0000
 -4.437903E-0001  2.376780E+0000
  8.370245E-0001  2.366484E+0000
 -1.849172E+0000  2.122589E-0001
 -3.002872E-0001 -2.637394E+0000
  4.606158E-0001 -1.686790E+0000
  1.458451E+0000  3.666768E-0001
 -5.096841E-0002  1.957146E+0000
 -2.856575E+0000 -1.435653E+0000
  1.734571E+0000  9.632294E-0001
  7.083825E-0001 -8.200756E-0001
 -3.597742E+0000  3.996381E-0001
  1.620215E+0000 -9.395018E-0001
  2.144040E+0000 -2.372142E-0001
 -2.910188E+0000  7.714794E-0001
  2.284555E+0000  7.638948E-0001
  6.020208E-0001  9.539021E-0001
 -1.836415E+0000 -2.377023E-0001
  1.324198E+0000 -4.738519E+0000
  9.459357E-0001 -1.932269E+0000
  1.850378E+0000  3.200718E+0000
 -3.828946E+0000  2.599718E+0000
 -4.205472E+0000 -2.135262E+0000
  4.123782E+0000 -1.984966E+0000
  2.446640E+0000  5.802890E+0000
 -4.953713E+0000  2.465718E+0000
 -4.822692E-0002 -5.281213E+0000
  2.257999E+0000 -1.688046E+0000
  3.239318E+0000  2.778517E+0000
 -5.620645E+0000  4.897188E-0001
 -8.177617E-0001 -4.918556E+0000
  5.055216E+0000  2.351775E-0001
 -1.347956E+0000  1.627204E+0000
 -2.283139E+0000  6.553429E-0001
  1.029232E-0001 -2.640164E+0000
  6.206017E-0001  1.397292E-0002
  1.030638E+0000  2.986788E+0000
 -8.823831E-0001  2.119660E+0000
 -1.303567E+0000 -1.681072E+0000
  8.141163E-0001 -2.585691E+0000
  3.117925E+0000  1.998469E+0000
 -5.948466E+0000 -4.534128E-0001
  1.393997E+0000 -3.657444E+0000
  2.257906E+0000 -4.222664E-0002
  2.046951E+0000  1.037199E+0000
 -4.932081E+0000 -2.641206E-0002
  5.373112E-0001 -2.951087E+0000
  1.449387E+0000  9.869140E-0001
 -1.357610E+0000  1.513805E+0000
  4.444430E-0001  1.026696E-0001
 -1.443071E+0000  2.139622E+0000
  1.413898E+0000 -3.762823E+0000
  2.197789E+0000  1.981081E-0001
 -3.598451E-0001  1.609725E-0001
 -2.089621E+0000  3.010830E-0001
 -1.080596E+0000 -2.665839E+0000
 -8.219051E-0001 -5.673837E-0001
  2.152965E+0000  6.217186E-0001
 -2.950114E-0001  1.047283E+0000
  5.318687E-0001 -1.265095E+0000
  2.273500E-0001 -2.297814E+0000
  7.682881E-0001  2.405808E-0001
  1.262023E+0000  6.315830E-0001
 -3.892909E+0000  2.492337E+0000
  1.221324E+0000 -3.263616E+0000
 -2.136451E-0001  6.060350E-0001
  1.711264E+0000  1.063689E+0000
 -2.003242E+0000 -1.915044E+0000
  2.563572E-0001  5.049058E-0001
  1.019032E+0000  8.387131E-0001
 -6.303005E-0001  3.133507E+0000
 -1.571547E+0000 -2.372935E+0000
  2.932586E+0000 -2.077440E+0000
  9.215283E-0001  2.426001E+0000
 -3.626825E+0000  1.512898E+0000
  2.146526E+0000 -4.961135E+0000
  1.403259E-0001  1.134124E-0001
  2.244274E+0000  1.604611E+0000
 -1.443122E+0000 -1.973892E-0002
 -2.744545E+0000 -2.069313E+0000
  3.796974E+0000  1.429320E+0000
 -6.094970E-0001  2.235752E+0000
 -3.345075E+0000 -2.368584E+0000
  2.643379E-0001 -3.503469E+0000
  6.889698E-0001  2.353491E+0000
 -1.345897E+0000  1.824728E+0000
 -5.958222E-0001 -1.993942E+0000
  3.372754E+0000 -1.281336E+0000
  2.561787E+0000  3.825136E+0000
 -2.253096E+0000  1.332804E+0000
 -2.534082E+0000 -2.141307E+0000
  1.483122E+0000 -1.429903E+0000
 -5.458381E-0001  5.595281E-0001
  6.290049E-0001 -1.882953E-0001
 -2.041709E+0000  8.526839E-0001
  5.963073E-0001 -2.379684E+0000
 -1.032970E+0000 -3.925393E-0001
 -3.043274E-0001  3.532443E-0001
 -1.773079E+0000 -2.169174E+0000
  3.020834E+0000 -1.378145E+0000
  1.392702E+0000  1.626941E+0000
 -1.426701E+0000 -2.066290E+0000
  5.356239E-0001 -3.075022E+0000
  8.491100E-0001  1.559594E-0001
 -7.644750E-0001  1.743422E+0000
 -1.834975E+0000 -2.215458E+0000
  1.326072E+0000 -1.633614E+0000
  4.790253E-0001 -8.506964E-0001
  1.888717E-0002 -1.233686E+0000
  1.049775E+0000  1.668787E+0000
 -1.235108E+0000  3.140751E-0001
  8.293534E-0001 -7.454018E-0001
  8.480798E-0001 -1.335039E+0000
 -7.286019E-0004  5.423560E-0001
 -1.030972E+0000  1.986873E-0001
 -6.900773E-0001  2.694993E-0001
  1.227458E+0000 -1.844640E+0000
  1.734077E-0001 -1.364194E+0000
 -5.942221E-0001  8.019407E-0001
 -6.048130E-0001  1.748552E+0000
 -4.925817E-0001  1.168624E+0000
  2.175235E+0000 -2.310956E+0000
 -1.044834E+0000  2.055565E+0000
  8.593709E-0002  3.961551E+0000
 -3.787756E+0000 -2.297537E+0000
  3.277466E+0000 -8.393067E-0001
  1.176270E+0000  2.265634E+0000
 -1.198677E+0000  1.353444E+0000
 -1.700839E+0000 -3.344844E+0000
 -3.171489E-0001 -9.475994E-0001
  3.672129E+0000  8.620259E-0001
 -3.008969E+0000  1.531602E+0000
 -2.657094E+0000 -8.566280E-0001
  3.719962E-0001 -5.219099E+0000
  1.412987E+0000 -8.510615E-0001
  2.885580E+0000  4.537588E+0000
 -1.796478E+0000 -2.469236E-0003
 -2.596248E+0000 -4.284541E+0000
  2.555040E+0000 -6.307501E-0001
  3.388298E+0000  3.573792E+0000
 -2.224530E+0000  5.196049E+0000
 -1.141084E+0000 -2.897724E+0000
  3.015072E+0000 -5.129401E-0001
  1.814224E+0000  3.297655E+0000
 -3.231931E+0000  2.980027E+0000
 -1.423533E+0000 -7.173508E+0000
  2.885902E+0000 -2.100346E+0000
  4.072499E+0000  3.954270E+0000
 -4.882840E+0000  2.367620E+0000
 -2.574381E+0000 -2.853226E+0000
  4.347246E+0000 -1.707108E+0000
  3.100778E+0000  5.783074E+0000
 -5.197392E+0000  3.913515E+0000
  2.236759E-0001 -5.900959E+0000
  1.705089E+0000 -1.773462E+0000
  3.518372E+0000  2.442532E+0000
 -6.787785E-0001  3.643286E+0000
 -2.167121E+0000 -8.369564E-0001
 -5.064605E-0001 -4.028703E+0000
  2.228349E+0000  1.204075E+0000
  5.307186E-0002  3.955794E+0000
 -4.620948E+0000  1.766800E+0000
  1.954282E+0000 -5.252085E+0000
  2.167717E+0000  1.885263E+0000
 -1.746360E+0000  4.380937E+0000
 -3.472228E+0000 -7.718636E-0001
  1.758614E+0000 -2.974649E+0000
  9.316376E-0001 -9.830702E-0001
 -1.365854E+0000  1.353698E-0001
  1.128345E+0000 -1.777262E+0000
  1.513920E-0001  6.557974E-0001
 -2.711645E-0001  3.738154E-0002
  1.381187E+0000 -8.217502E-0001
 -1.742290E+0000  6.900466E-0001
  1.905954E+0000 -2.812839E+0000
 -2.860218E+0000  5.856305E-0001
  8.690650E-0001  1.246996E+0000
 -1.280902E+0000  7.178949E-0001
  1.481950E+0000 -1.274969E+0000
  1.887029E+0000  1.307173E+0000
 -1.815848E+0000  2.406018E+0000
  1.625788E+0000 -2.217473E+0000
 -1.257452E+0000  5.096134E-0001
  2.680590E-0001 -1.379017E+0000
 -4.641014E-0001 -2.975076E-0001
 -1.459835E-0002 -9.918413E-0001
 -4.202134E-0001 -3.699082E-0001
  1.105427E-0001 -1.286438E+0000
 -4.456220E-0001  1.153449E+0000
 -1.393508E+0000  2.256942E+0000
  1.801599E-0002 -1.312345E+0000
 -2.605717E+0000  8.531337E-0001
  1.458210E+0000  2.928358E-0001
 -4.681915E-0001  1.541299E+0000
 -3.871325E-0001 -2.031437E-0001
  3.744054E-0004 -5.398060E-0001
  1.773630E+0000 -3.989808E-0002
  1.549559E+0000  2.885920E+0000
 -2.115677E+0000  4.023304E-0002
  1.602479E+0000 -1.605806E+0000
  1.951604E+0000  2.277128E+0000
 -3.696243E+0000  2.051021E+0000
 -2.738489E+0000 -4.043752E+0000
  5.782945E+0000 -3.738626E+0000
 -5.120152E-0001  5.288613E+0000
 -2.924692E+0000  2.704312E+0000
 -3.500423E+0000 -5.510878E+0000
  4.962178E+0000 -1.691927E+0000
  9.180616E-0001  5.307061E+0000
 -1.864530E+0000  2.072711E+0000
 -3.377407E+0000 -5.552487E+0000
  4.485197E+0000 -3.071558E+0000
  2.795920E+0000  1.915797E+0000
 -3.484584E+0000  2.293951E+0000
 -7.196784E-0001 -2.839888E+0000
  2.098647E+0000 -2.423296E+0000
 -2.427458E-0001  5.474079E+0000
  5.799101E-0001  8.688583E-0001
 -1.566885E+0000 -1.224890E+0000
 -2.027556E-0001  8.469833E-0001
 -1.390348E-0001  1.385858E+0000
 -2.260622E-0001  1.856963E+0000
 -2.801328E+0000 -2.331514E-0001
  1.843281E+0000 -2.963389E+0000
  1.533358E+0000  1.344961E+0000
 -7.257801E-0001  5.838809E-0001
 -1.197640E+0000  5.714656E-0001
  7.694657E-0001 -9.571758E-0001
  6.664683E-0001  6.087164E-0001
  3.492384E-0001  3.649437E+0000
 -2.990230E+0000  1.654215E-0001
  2.437776E+0000 -5.298209E+0000
  1.078754E+0000  1.362454E+0000
  2.036861E+0000  1.359651E+0000
 -5.010424E+0000  5.282248E-0001
  1.619895E+0000 -3.867829E+0000
  2.063437E+0000  8.116552E-0001
  2.639406E-0001  1.943975E+0000
 -1.405538E+0000  1.048541E+0000
  1.138995E-0001 -3.393777E+0000
  1.883364E+0000  3.166259E-0001
  1.708530E+0000  1.731325E+0000
 -3.645155E+0000  1.836294E-0001
 -2.300581E+0000  4.524853E-0001
  2.899975E+0000 -2.841035E+0000
  1.643593E+0000  2.257748E+0000
 -3.358702E+0000  3.255376E+0000
  4.325681E-0001 -2.143570E+0000
  1.231584E+0000 -1.729728E+0000
  9.101556E-0001  2.459506E+0000
 -1.451461E+0000  4.057494E-0001
  1.474350E-0001 -1.885248E+0000
 -1.635997E+0000  1.092882E+0000
  1.701531E+0000 -5.009518E-0001
 -1.327423E+0000  1.137127E+0000
 -3.096278E-0001  1.842964E-0001
  1.985585E+0000 -2.278738E+0000
 -1.141187E+0000  3.079787E+0000
  1.284594E+0000  1.820883E-0001
 -2.300977E+0000  7.048138E-0001
  1.062206E+0000 -1.790700E+0000
  6.793462E-0001  2.555556E+0000
 -3.818294E-0001  9.830004E-0001
 -1.814099E+0000 -1.544665E+0000
  9.371253E-0001 -1.361518E+0000
  1.315433E+0000  2.066286E+0000
 -2.150786E-0001  1.954919E+0000
 -1.354026E+0000 -1.195135E+0000
  2.980677E+0000 -1.029731E+0000
 -8.006983E-0001  2.184954E+0000
 -2.042671E+0000 -1.909118E-0001
 -7.111074E-0001 -1.241509E+0000
  5.437238E+0000  1.062532E+0000
 -2.957335E+0000  3.425151E+0000
 -2.172336E+0000 -1.329949E+0000
  1.733575E+0000 -2.783111E+0000
  2.153866E+0000  1.081191E+0000
 -1.425326E-0001 -5.089832E-0001
 -5.737252E-0001 -2.958248E-0001
  4.857842E-0001  3.525729E-0001
  3.209444E+0000  3.217380E-0001
 -1.368936E+0000  7.400827E-0001
  6.626349E-0001 -1.460488E-0001
 -2.026602E+0000  8.561459E-0001
  1.613410E+0000 -2.188535E-0001
 -6.258412E-0001 -1.411317E-0001
  2.274289E+0000  1.517512E+0000
 -1.243762E+0000  5.362894E-0001
  1.291731E+0000 -6.103558E-0001
 -1.322234E+0000  1.497605E+0000
  5.322180E-0001  8.309521E-0001
 -1.811819E+0000  1.256195E+0000
  2.133087E+0000  7.144353E-0002
 -1.000808E+0000  1.812403E+0000
 -2.199970E+0000  1.132541E+0000
 -1.064724E+0000 -2.775883E+0000
  5.050440E-0001 -9.322579E-0001
  1.810657E+0000 -4.028100E-0001
 -9.431541E-0001 -4.259727E-0001
 -9.685815E-0001 -4.908980E-0001
 -4.819320E-0001 -1.647254E+0000
  9.825227E-0001  4.091711E-0001
  2.380754E+0000  1.904802E+0000
 -1.870997E+0000  1.410198E+0000
 -2.074353E-0001 -1.642219E+0000
  9.594603E-0001  1.253393E+0000
 -1.404207E+0000  1.436989E+0000
  1.172791E-0001 -1.014553E+0000
 -4.023334E-0001 -2.695151E+0000
  1.711341E+0000 -1.388306E+0000
  1.285114E+0000  1.479105E+0000
 -2.935708E+0000  1.103970E+0000
 -5.155689E-0001 -4.502890E+0000
  1.919509E+0000 -2.102048E+0000
  2.607893E+0000  4.191946E+0000
 -4.032442E-0001  1.707559E+0000
 -4.264195E+0000 -9.227697E-0001
  3.325540E+0000 -4.830508E+0000
  2.778780E+0000  1.772147E+0000
 -2.394305E+0000  3.258853E+0000
 -4.041169E+0000 -3.396707E+0000
  1.419812E+0000 -4.115547E+0000
  4.247308E+0000  2.233421E+0000
 -2.768361E+0000  5.706149E+0000
 -2.612176E+0000 -2.217208E+0000
  1.551505E+0000 -2.446493E+0000
  1.525983E+0000  6.966309E-0002
  4.583007E-0001  2.386350E+0000
 -3.500983E+0000  1.803063E+0000
 -1.414179E-0001 -3.392570E+0000
  2.712422E+0000  5.282476E-0001
 -1.012340E+0000  1.361916E+0000
 -4.265899E+0000 -9.929651E-0001
  2.050306E+0000 -2.154422E+0000
  2.491898E+0000 -1.164628E+0000
 -2.207215E+0000  2.973593E+0000
 -2.308612E+0000  3.542839E-0001
  2.614070E-0001  5.383102E-0001
  8.733420E-0001 -8.200068E-0001
 -4.082441E-0001  2.463828E+0000
 -1.349815E+0000 -9.307984E-0001
  5.241964E-0001 -4.800747E+0000
  2.623980E+0000  4.113038E-0001
  2.503719E+0000  5.291955E+0000
 -3.911296E+0000 -1.546367E+0000
 -4.322514E-0001 -1.240180E+0000
  4.614351E+0000 -3.967008E+0000
  1.518094E+0000  3.840080E+0000
 -3.117039E+0000  4.248049E+0000
 -1.028681E+0000 -2.504923E+0000
 -1.228528E+0000 -3.126862E+0000
  1.782892E+0000 -4.822200E-0002
 -1.807173E+0000  3.340083E+0000
 -1.698611E+0000 -6.265482E-0001
 -3.818041E-0001 -4.456741E+0000
  1.152375E+0000  1.221348E+0000
  9.867734E-0001  3.948715E+0000
 -4.644653E+0000  6.286907E-0001
  2.758055E+0000 -5.561951E+0000
  3.442123E+0000 -1.614645E-0001
 -1.010442E+0000  3.335550E+0000
 -3.087479E-0001 -1.454787E-0001
 -1.946827E+0000 -2.762447E+0000
  3.600916E+0000 -2.125255E+0000
  7.169945E-0001  3.609719E+0000
 -3.476387E+0000  4.238534E+0000
 -7.951214E-0001 -4.223425E+0000
 -5.180164E-0001 -1.771083E+0000
  4.108052E+0000  1.052715E+0000
 -3.030155E+0000  1.714042E+0000
 -5.585943E-0001 -1.755763E+0000
 -1.234665E+0000 -1.066030E+0000
  9.570234E-0002  2.709780E+0000
 -6.227938E-0001 -3.361789E-0001
 -8.012235E-0001 -1.445290E-0001
  1.352050E+0000 -4.734589E-0001
  2.976461E-0001  1.815079E+0000
  1.397175E-0001 -1.259603E-0001
  5.064109E-0001  2.248635E+0000
  7.419594E-0001 -1.113346E+0000
  2.412788E-0001 -9.304056E-0001
 -3.768147E-0001  8.929940E-0001
 -2.002475E+0000  2.456394E+0000
 -1.909928E+0000 -8.188360E-0001
 -9.564575E-0001 -1.632514E+0000
  1.127246E+0000 -1.435208E+0000
  2.052570E+0000  3.471957E+0000
 -1.915859E+0000  5.380297E-0001
 -1.695690E+0000 -1.978538E+0000
  5.574632E+0000 -1.991876E+0000
 -1.205563E+0000  5.843073E+0000
 -7.304288E-0001 -4.588301E-0002
 -2.904427E+0000 -4.230883E+0000
  5.693712E+0000 -2.900202E+0000
 -3.117427E-0001  4.973792E+0000
 -3.116832E-0001  1.875751E+0000
 -5.723585E+0000 -2.980923E+0000
  3.570047E+0000 -2.348814E+0000
  3.915598E-0001  1.597264E-0001
 -1.067750E+0000  9.500815E-0001
 -1.859659E+0000 -5.921640E-0001
  3.788459E-0001 -3.296072E-0001
  2.105995E-0001  8.829369E-0001
  1.142819E+0000 -1.878043E+0000
  3.734482E-0001  8.197618E-0001
  2.574025E-0001 -1.192475E+0000
  5.282015E-0001  3.026039E+0000
 -1.445783E+0000 -9.840148E-0001
 -3.965444E-0001 -2.351213E+0000
  2.767287E+0000  1.977942E+0000
 -1.456878E+0000  5.353061E-0001
 -3.214775E+0000 -1.476796E+0000
  1.078031E+0000 -3.199985E+0000
  1.972691E+0000  1.819384E+0000
 -1.294524E+0000  3.367201E+0000
 -3.294304E+0000 -2.827122E+0000
  3.191094E+0000 -2.386914E+0000
  5.367506E-0001  2.641170E+0000
  2.517519E-0001  1.433234E+0000
 -4.652046E+0000 -1.726630E+0000
  1.968689E+0000 -3.831207E+0000
  3.054645E+0000 -1.027391E+0000
 -1.815519E+0000  3.853607E+0000
 -3.179569E+0000 -3.481851E-0002
  2.918359E-0001 -3.937636E+0000
  2.142630E+0000  2.839291E+0000
 -1.929813E+0000  3.340689E+0000
 -1.607680E+0000 -3.775077E+0000
  3.425357E+0000 -1.946929E+0000
  7.538985E-0001  4.199063E+0000
 -3.839311E+0000  2.997504E+0000
 -4.991336E-0001 -2.863989E+0000
  1.734689E+0000  6.918924E-0002
 -9.735464E-0001  2.154166E+0000
 -1.694209E+0000 -2.103184E+0000
  1.350643E+0000 -3.054207E-0001
  2.700838E+0000  9.626122E-0001
 -1.919176E+0000  3.735237E+0000
  1.402707E+0000 -1.242957E+0000
  2.246463E-0001  9.372481E-0001
  3.069569E+0000 -4.692127E-0001
 -1.472567E+0000  2.102905E+0000
 -7.766479E-0001 -2.699828E+0000
  1.456084E-0001 -2.740731E+0000
  9.127441E-0001  8.150848E-0001
 -8.508250E-0001  2.848626E+0000
 -1.196908E+0000  2.226740E+0000
  3.125878E+0000 -2.934614E-0001
 -1.318370E+0000  3.365469E-0001
  9.433415E-0001  1.067752E+0000
  1.085233E+0000 -4.021643E-0001
  2.329420E-0001 -2.198782E-0002
  6.453846E-0001 -2.023924E-0001
 -5.002298E-0001  6.507983E-0001
 -6.646064E-0002 -3.795522E-0001
  1.976647E+0000  9.533515E-0001
 -1.205193E+0000  2.076977E-0001
  1.223924E-0001 -2.470427E+0000
  1.569357E+0000 -1.492256E+0000
  1.217754E+0000  1.715515E+0000
 -3.230676E+0000  4.752108E-0001
 -1.394707E-0002 -6.775530E-0002
  1.874310E+0000  1.142144E+0000
 -2.133358E+0000  2.184028E+0000
 -3.534563E-0001 -2.503945E+0000
 -9.660272E-0001 -2.774728E-0001
  2.744479E+0000  9.761367E-0001
  2.019832E-0001  1.213959E+0000
 -3.991535E+0000 -1.026827E+0000
  1.296890E+0000 -1.091530E+0000
  1.169967E+0000  1.488499E+0000
 -2.136835E-0001  2.753110E+0000
 -7.406686E-0001 -1.166952E+0000
 -1.504033E-0001  8.082130E-0001
  2.548413E-0002 -1.556087E-0001
 -2.057730E+0000  7.689952E-0001
 -2.078663E-0001 -1.426145E-0001
  4.194117E-0001 -1.624429E+0000
 -2.854194E-0001  1.676423E+0000
 -1.273286E+0000  1.556067E+0000
  2.086764E+0000 -2.132023E+0000
  4.383995E-0001  2.965946E-0001
  2.482214E-0001  2.700664E+0000
 -1.008055E+0000  1.073923E+0000
 -2.401987E+0000 -1.719117E+0000
 -2.873881E-0001 -2.091620E+0000
  1.581443E+0000 -1.052378E+0000
 -1.385631E+0000  1.792082E+0000
  1.067016E-0001  6.674996E-0001
 -6.227930E-0001  3.478733E-0001
  2.655598E+0000 -2.130383E-0001
 -1.884504E+0000  8.551934E-0001
 -1.565342E+0000  4.573934E-0001
  1.263779E+0000 -9.243508E-0001
 -2.842453E+0000  1.391789E+0000
  2.014907E+0000 -1.086963E+0000
 -8.245774E-0001  1.835945E+0000
  1.450630E+0000 -5.328928E-0001
 -1.180701E+0000 -1.291374E-0001
  4.625185E-0001 -2.325615E+0000
 -1.421641E-0001 -1.523484E+0000
  1.931081E+0000  6.631623E-0001
 -1.428007E+0000  2.373767E+0000
 -1.005669E+0000 -3.372282E-0001
  3.296645E-0001 -3.697850E+0000
  5.594618E-0001 -3.747332E-0001
  7.286817E-0001  2.643256E+0000
 -1.280553E+0000  8.555361E-0001
 -1.411435E+0000 -1.421149E+0000
 -1.584537E+0000  8.592403E-0001
  1.783950E-0001 -4.976829E-0001
 -1.495295E+0000  1.210082E+0000
 -4.689859E-0001 -2.255424E+0000
  8.719014E-0001 -1.771715E+0000
 -2.146522E-0001  4.105254E+0000
 -1.068506E+0000  1.036922E+0000
 -3.343742E+0000 -2.744730E+0000
  4.102410E+0000 -1.216860E+0000
 -3.022842E-0003  1.995280E+0000
 -9.316118E-0001  4.572134E-0001
 -2.274713E+0000 -2.930841E+0000
  1.818474E+0000  2.073048E+0000
  3.789860E-0001  1.642750E+0000
 -1.262612E+0000  5.778237E-0001
  2.980884E-0002 -5.174846E-0001
  3.567565E-0001 -1.315154E-0001
  1.543128E+0000 -2.635765E-0001
 -1.417451E+0000 -3.784919E-0001
  1.778104E+0000 -1.199109E+0000
 -1.782877E+0000  1.813924E+0000
  1.067505E+0000 -1.512864E+0000
 -1.084968E+0000  1.054637E+0000
  3.508896E+0000 -1.147030E+0000
 -3.052809E+0000  2.574216E+0000
 -2.685050E-0001 -2.209013E-0001
  5.828614E-0001 -6.644785E-0001
  3.767155E-0002  3.599620E-0001
 -1.468452E+0000  2.298938E+0000
 -8.713156E-0001 -1.921153E+0000
 -1.233926E+0000  7.258889E-0001
  2.604034E+0000 -1.244206E+0000
 -4.421087E-0001  1.285076E+0000
  1.063467E-0001 -1.227006E+0000
 -3.604200E+0000  2.170528E+0000
  1.654835E+0000 -9.341008E-0001
  2.437551E+0000 -1.210416E+0000
 -3.123161E+0000  2.251580E+0000
 -5.990061E-0001 -5.731107E-0001
 -7.608040E-0001 -2.000079E+0000
  2.831931E+0000  2.522330E-0001
  7.933808E-0001  1.935075E-0001
 -6.093602E-0001  1.324121E+0000
 -1.352633E+0000 -4.683811E+0000
  1.688439E+0000 -4.150345E-0001
 -4.143559E-0001  9.387075E-0001
 -2.887694E-0001  1.643439E+0000
 -2.750408E-0001 -4.830979E+0000
  1.883349E-0001 -3.220853E-0001
  2.679332E+0000  4.179063E+0000
 -4.393828E-0001  2.961167E+0000
 -2.567884E+0000 -4.566832E+0000
  1.305918E+0000 -3.086776E+0000
  5.258208E+0000  9.498034E-0001
 -2.897799E+0000  3.567940E+0000
 -8.291478E-0001 -1.040258E+0000
  2.557889E-0001  2.495605E+0000
  1.068379E+0000  1.422208E+0000
 -1.511749E+0000  1.751390E+0000
  1.742957E+0000 -2.111485E+0000
  1.352312E+0000  1.877776E+0000
 -1.331155E-0001  1.121155E+0000
 -1.627170E+0000 -1.018326E+0000
 -7.733090E-0001 -4.274273E-0001
  2.944232E+0000  3.167046E-0001
 -2.855519E+0000  7.799170E-0001
 -1.754922E+0000 -3.442262E+0000
  1.155941E+0000 -1.303443E+0000
  1.366004E+0000  3.081096E+0000
 -2.617408E-0001 -1.072493E+0000
 -1.511155E+0000 -1.078130E+0000
  2.130195E+0000 -1.883932E+0000
  2.322328E+0000  2.018873E+0000
 -3.770564E+0000  1.740652E+0000
 -1.792786E+0000 -1.189849E+0000
  1.270174E+0000 -4.277553E+0000
  8.798550E-0001  4.190855E+0000
 -2.037281E+0000  1.118788E+0000
 -3.419764E+0000 -3.151632E+0000
  2.202908E+0000 -2.610268E+0000
  2.181715E+0000  3.113931E+0000
 -3.628829E+0000  2.179854E+0000
 -2.213572E+0000 -3.346802E+0000
  1.416937E+0000 -3.882418E+0000
  3.522375E+0000  2.267014E+0000
 -2.296257E+0000  3.461710E+0000
 -1.574262E-0001 -1.781503E+0000
 -1.081367E+0000 -8.766254E-0001
  3.664676E+0000  1.579294E-0001
 -1.822042E+0000  1.689762E+0000
 -5.585618E-0001  6.089357E-0001
  2.101030E+0000 -3.445841E+0000
  2.967140E+0000  2.728988E+0000
 -2.643118E+0000  2.747994E+0000
 -2.207667E+0000 -2.986451E+0000
  2.238707E+0000 -3.415981E-0002
  1.964317E+0000  3.697984E+0000
 -3.320086E+0000  3.197925E-0001
 -1.521617E+0000 -1.742574E+0000
  1.285893E+0000 -2.680302E+0000
  2.578498E+0000  4.974487E+0000
 -4.559038E+0000  3.997548E+0000
  5.239773E-0001 -4.576368E+0000
  8.864891E-0001 -1.380733E+0000
 -7.761384E-0001  2.845195E+0000
 -1.227887E+0000 -7.530520E-0001
 -2.911750E-0001 -1.971619E+0000
  2.866081E+0000  1.963259E+0000
 -9.375843E-0001  1.978631E-0001
 -2.576024E+0000 -2.472498E+0000
  4.227375E+0000 -4.652000E+0000
  1.550865E+0000  1.054559E+0000
 -2.736752E+0000  2.300297E+0000
 -1.716924E+0000 -1.360108E+0000
  2.186214E+0000 -1.552244E+0000
  3.701448E-0001  1.434597E+0000
 -1.111696E+0000  1.391967E+0000
 -2.471770E+0000 -1.365903E-0001
  5.393173E-0001  1.129245E+0000
 -7.948518E-0003  5.307521E-0002
  1.961079E-0001  1.061659E+0000
  1.264591E-0001  1.688347E+0000
 -9.112474E-0001 -1.299040E+0000
  8.399628E-0001 -2.306136E+0000
 -2.693198E-0001  3.826620E+0000
 -6.444764E-0001 -2.092973E-0001
 -2.870431E+0000 -1.884942E+0000
  1.957510E+0000 -1.408700E-0001
  2.141956E+0000  3.250210E+0000
 -2.525668E+0000  1.211549E+0000
 -1.662295E+0000 -3.435584E+0000
  4.952764E+0000 -1.546832E+0000
  2.127472E-0001  3.641656E+0000
 -1.120360E+0000  1.791233E+0000
  5.387548E-0001 -2.483242E+0000
  1.192696E+0000 -4.340964E-0001
  1.391644E+0000  1.743355E+0000
 -1.694236E+0000  1.834107E+0000
  1.502092E-0002 -2.139628E+0000
 -1.170460E+0000 -5.699506E-0001
  1.423027E+0000 -1.676338E+0000
  4.660618E-0001 -6.693307E-0001
 -1.704394E-0001  2.495144E+0000
  7.964645E-0001  1.510473E+0000
 -2.701232E+0000 -2.584499E+0000
  3.066722E+0000  9.627101E-0001
 -2.479435E+0000  1.589454E+0000
 -1.435569E+0000 -7.566981E-0001
  1.410408E-0001 -8.130095E-0001
  2.532689E+0000  1.308946E-0001
  2.285235E+0000  1.243365E+0000
 -1.750189E+0000  4.762372E+0000
 -2.300094E+0000  1.449776E+0000
 -1.175413E+0000 -4.002132E+0000
  2.546146E+0000  1.038588E+0000
  7.759046E-0001  2.227237E+0000
 -1.560565E+0000 -1.214294E+0000
  1.147342E+0000 -3.560218E+0000
  2.735968E-0001 -3.833991E-0001
  1.064725E+0000  4.281345E-0001
  1.227437E+0000 -3.217085E-0001
 -1.917929E+0000 -4.382581E-0001
  3.424505E-0001 -1.145566E+0000
 -3.088795E-0001  1.351539E+0000
  6.665690E-0001  3.385317E-0001
 -3.396994E+0000  9.011995E-0002
  7.728198E-0001 -2.938725E+0000
  3.086361E+0000  4.125428E-0001
 -8.231853E-0001  1.779414E+0000
  9.406764E-0001 -5.365308E-0001
 -6.039862E-0001  2.881924E+0000
  2.336889E+0000 -2.528393E+0000
 -1.956372E+0000  3.213717E-0001
  1.886350E+0000 -1.087483E+0000
  9.785441E-0001  7.668741E-0001
 -2.347668E+0000  2.125170E-0001
  6.563334E-0001 -2.641343E+0000
  1.503233E+0000  5.130374E-0001
  1.199371E+0000  2.583450E+0000
 -2.813734E+0000  5.573493E-0001
 -1.020305E+0000 -1.908073E+0000
  2.975339E+0000 -1.246462E+0000
  2.570398E+0000  2.359384E+0000
 -4.115716E+0000  1.269665E+0000
 -3.723867E-0001 -3.013558E+0000
  4.368898E+0000 -1.880196E-0001
  2.954528E+0000  1.873154E+0000
 -4.764315E+0000 -6.948570E-0002
  5.321390E-0001 -4.005846E+0000
  1.255046E+0000 -2.434344E+0000
  1.670003E+0000  2.572328E+0000
  6.945026E-0001  9.517117E-0001
  1.224256E+0000 -1.536865E+0000
  1.954598E+0000  9.662493E-0001
 -1.106963E+0000 -9.856290E-0001
  1.163543E+0000 -9.605523E-0001
 -1.323761E+0000 -1.486093E+0000
 -4.646339E-0001  1.640606E+0000
  3.688239E-0001 -5.999049E-0003
 -2.741392E+0000 -2.746648E+0000
  1.888720E+0000 -3.092211E+0000
 -6.079002E-0001  7.907743E-0001
  1.201159E+0000 -9.486985E-0001
 -1.915786E-0001  2.692839E+0000
 -2.911962E+0000 -1.965383E+0000
 -4.894550E-0001 -3.231272E+0000
  4.844344E+0000 -4.424509E-0001
 -6.701764E-0001  2.923565E+0000
 -2.377825E+0000  1.527436E+0000
  2.562327E-0001 -3.787377E+0000
  2.006289E+0000  9.756858E-0001
 -2.646783E-0001  2.358570E+0000
 -2.937861E+0000 -7.389333E-0003
 -1.571891E-0001 -2.852055E+0000
  2.947400E+0000 -1.212187E+0000
  1.440665E+0000  2.047475E+0000
 -1.999096E+0000 -8.502426E-0001
 -4.424095E-0001 -9.072026E-0001
  1.424697E+0000 -1.518980E+0000
 -2.091815E+0000  1.063032E-0001
  1.671066E+0000 -1.046061E+0000
  2.016731E+0000 -1.078254E+0000
 -5.304208E-0001  2.750930E+0000
 -1.493845E+0000 -6.783004E-0001
 -4.763617E-0001 -4.847097E-0001
  2.625255E+0000 -5.157336E-0001
 -6.709951E-0003  3.609222E-0001
 -1.684339E+0000  1.490664E+0000
  2.049216E+0000 -1.780735E+0000
  1.571387E+0000  2.036257E-0001
  1.242943E+0000  1.705850E+0000
 -1.863775E+0000 -2.016951E+0000
  4.907755E-0001 -2.451690E+0000
  1.678514E+0000  8.231614E-0001
 -1.764943E+0000  7.162963E-0001
 -1.707742E+0000 -1.986919E+0000
  8.078455E-0001 -1.034531E+0000
  3.989126E-0001  2.801493E-0001
 -4.674850E-0001  1.140109E+0000
  1.922678E-0001  1.514084E+0000
 -3.008240E+0000  4.516227E-0001
  2.198450E+0000 -3.704465E+0000
 -3.436418E-0001  2.045698E+0000
  1.559664E+0000  4.189946E+0000
 -2.541780E+0000 -2.444269E+0000
  5.794683E-0001 -2.569641E+0000
  3.404954E+0000  9.573510E-0001
  4.537124E-0001  2.256947E+0000
 -2.530339E+0000  2.937367E+0000
 -2.185870E+0000 -3.545005E+0000
  9.036519E-0001 -1.475441E+0000
  7.196030E-0001  2.551356E+0000
 -1.392071E+0000  9.466446E-0002
  2.252499E-0002 -2.153402E+0000
 -1.461093E+0000 -1.360758E+0000
  3.096482E+0000  1.110775E+0000
 -2.442499E+0000  2.947462E+0000
 -9.468927E-0001 -5.211757E+0000
  1.889682E+0000 -1.240104E+0000
 -5.098964E-0001  5.204494E+0000
 -1.694404E+0000 -5.361770E-0001
 -1.483400E+0000 -2.834347E+0000
  3.644081E+0000  5.355539E-0001
  9.974195E-0001  4.518303E+0000
 -3.244498E-0001  7.347679E-0001
 -2.533639E+0000 -2.375482E+0000
  3.129602E+0000 -1.296718E+0000
  7.282041E-0001 -8.409696E-0001
 -1.399487E+0000  1.716242E+0000
 -2.219013E-0001 -1.808887E+0000
 -2.669102E-0001 -1.455630E+0000
 -2.104296E-0001  1.645041E+0000
  3.432023E+0000  4.830996E-0001
 -8.036791E-0001  1.308068E+0000
 -1.141806E+0000 -3.872585E-0001
 -1.587442E-0001 -2.091200E+0000
 -4.360021E-0001 -4.126848E-0001
  2.818768E+0000 -1.099439E-0002
 -1.545452E+0000  2.147944E+0000
 -4.102076E-0002  9.609403E-0001
 -2.848715E-0001 -1.343427E+0000
  9.583531E-0003  5.795100E-0002
  1.878382E+0000 -7.377664E-0001
 -1.958743E+0000  1.186023E+0000
  6.930753E-0001 -4.295113E-0001
  2.129531E+0000 -9.017926E-0001
 -2.710204E+0000  2.565006E-0001
 -5.595308E-0002  6.618419E-0001
 -2.022518E+0000 -5.609666E-0001
  7.734313E-0002 -3.188886E+0000
  4.259940E-0001  1.624007E+0000
 -6.588875E-0001  3.129047E+0000
 -1.013383E+0000  1.445190E+0000
 -1.874129E-0001 -3.472658E+0000
  5.776368E-0001  4.199571E-0001
  6.476412E-0001  3.451906E+0000
 -2.779721E+0000  1.319530E+0000
 -9.444383E-0001 -3.332929E+0000
  2.146420E+0000 -9.752060E-0001
  2.608142E+0000  2.555128E+0000
 -4.652986E+0000  2.490171E+0000
 -1.773471E-0001 -2.631612E+0000
  2.449993E+0000 -3.034671E-0001
  1.529946E+0000 -2.166932E-0001
 -8.462832E-0001  1.102694E+0000
 -1.458139E+0000 -1.898560E+0000
  1.318516E+0000  2.467300E-0001
  2.471120E+0000 -4.570166E-0002
 -2.393740E+0000  2.237996E+0000
  9.877629E-0001  9.599582E-0001
  3.550326E-0001 -6.970392E-0001
 -5.579528E-0001 -3.027236E-0001
  9.957796E-0001 -3.898368E-0001
 -5.887010E-0002  1.207129E+0000
  2.331082E+0000 -1.333631E+0000
 -1.083745E-0001  8.717958E-0002
 -1.283679E+0000 -2.036959E+0000
 -2.210865E-0001 -5.213249E-0001
  1.957266E-0001 -4.865151E-0001
 -4.398492E-0001  1.596631E+0000
 -3.654573E+0000  2.021564E+0000
  3.017072E+0000  8.594668E-0001
 -2.711240E+0000  2.450446E+0000
  5.182461E-0001 -1.676373E+0000
  2.544837E-0001 -1.150289E+0000
  1.873861E+0000  4.919737E-0001
  1.032901E+0000  2.536225E+0000
 -5.334356E-0001 -1.161204E+0000
 -2.302076E+0000 -1.611309E+0000
  2.136781E+0000 -2.802424E+0000
  1.710155E+0000  4.559103E+0000
 -4.225816E-0001  1.626237E+0000
 -1.535740E+0000 -1.091499E+0000
  8.631914E-0001 -4.548803E-0001
  2.708169E-0001  2.695133E+0000
 -1.167829E+0000 -1.139524E+0000
 -2.092647E+0000  1.782236E+0000
  2.626358E+0000 -2.795524E+0000
 -9.521865E-0001  3.864425E+0000
 -2.411411E+0000 -3.111482E-0001
  1.110307E+0000 -3.214399E+0000
  4.812302E+0000  2.721011E+0000
 -8.446608E-0002  2.165205E+0000
 -4.577239E+0000 -6.931533E-0002
  2.233042E+0000 -4.182027E+0000
  3.520906E+0000  2.965391E+0000
 -4.331642E-0001  2.541712E+0000
 -4.521632E+0000 -1.187429E+0000
  1.407472E-0001 -4.435476E+0000
  2.028283E+0000  2.353215E+0000
 -1.007860E-0001  3.709450E+0000
 -2.608326E+0000  7.441471E-0002
  5.539530E-0001 -3.532028E+0000
  7.523206E-0001 -1.683047E+0000
  1.680066E+0000  3.003290E+0000
 -5.504023E-0001  2.235040E+0000
 -1.481872E+0000 -8.037148E-0001
  2.954436E+0000 -7.942923E-0001
  7.574103E-0001  2.448199E+0000
 -1.094938E+0000 -4.980744E-0001
 -2.729701E-0001 -1.514558E+0000
  1.436413E+0000  1.538009E-0001
  4.764753E-0001  1.654092E+0000
 -2.333870E+0000 -6.631874E-0001
  2.477446E+0000 -3.573945E+0000
  3.215597E+0000  2.424982E+0000
 -2.097839E+0000  1.407525E+0000
 -1.067568E+0000 -5.710876E-0001
  3.859747E+0000  5.894700E-0001
 -1.215086E+0000  2.178564E+0000
 -2.204427E+0000 -7.248746E-0002
 -1.219447E+0000 -1.795079E+0000
  3.972925E+0000 -3.549100E-0001
 -2.618007E-0001  2.383348E+0000
 -1.225397E+0000  1.243444E+0000
 -1.954768E+0000 -1.694274E+0000
  2.235256E+0000 -4.405354E-0001
  2.201649E+0000  2.188547E+0000
 -4.568136E+0000  3.144859E+0000
  6.525352E-0001 -2.573989E+0000
  1.263095E+0000 -2.032624E+0000
  2.169892E+0000  3.007485E+0000
 -4.451702E+0000  3.639013E+0000
 -1.805122E+0000 -2.937589E+0000
  3.222760E+0000 -1.789260E+0000
  2.427774E+0000  3.701181E+0000
 -1.764245E+0000  2.768536E+0000
 -3.756527E+0000 -4.104364E+0000
  8.305527E-0001 -4.294451E-0001
  4.616662E+0000  1.115783E+0000
 -5.048725E+0000  4.842964E+0000
  1.936872E+0000  7.168944E-0001
 -3.370010E+0000 -8.116862E-0001
  2.802334E+0000 -2.104286E+0000
 -1.015720E-0001  2.971782E+0000
 -1.422330E+0000  1.932272E+0000
 -1.657354E+0000 -2.842215E+0000
  3.537808E+0000 -5.733311E-0001
  2.487619E-0001  1.814395E+0000
 -5.775188E-0001  1.019736E+0000
 -1.685107E+0000 -2.041126E+0000
  2.877809E+0000 -2.482814E+0000
  2.720022E+0000  3.335654E+0000
 -3.243772E+0000  3.251189E-0001
  6.092735E-0001 -1.591278E+0000
  1.852158E+0000  3.932498E-0001
 -5.911787E-0001  3.176670E+0000
 -2.697572E+0000 -7.023008E-0001
  1.609218E+0000 -2.712160E+0000
  7.571928E-0001  2.387076E+0000
  3.109875E-0001  2.985803E+0000
 -2.125948E+0000  6.270064E-0001
 -1.229662E+0000 -2.665884E+0000
  2.938690E+0000  9.230777E-0001
 -1.378469E+0000  1.997160E+0000
 -1.583384E+0000 -1.224163E+0000
  2.574345E-0001 -7.522859E-0001
  2.485119E+0000 -9.448943E-0001
 -1.301639E+0000  9.170885E-0001
 -9.117786E-0001  1.347711E+0000
  1.035106E+0000 -4.243553E-0001
  7.756405E-0002  1.387187E-0001
 -1.628598E+0000  5.879268E-0002
  1.116165E+0000 -2.456564E+0000
 -8.815058E-0001 -9.428040E-0001
  2.541988E+0000  1.342025E+0000
 -1.310741E+0000  1.515749E+0000
 -1.359668E+0000  6.280001E-0001
 -6.666041E-0001 -2.519360E-0001
  2.793313E+0000  1.123992E+0000
  1.859289E-0001  4.238240E+0000
 -4.760718E-0001 -1.043106E+0000
  1.169362E-0001 -1.585408E+0000
  2.411092E+0000 -1.283972E+0000
 -1.836880E+0000  2.332491E+0000
  5.399715E-0001 -9.133061E-0002
  6.416802E-0002 -2.715739E-0001
 -1.177879E-0001 -9.000760E-0001
  3.687948E+0000 -1.541643E+0000
 -4.816400E+0000  2.249376E+0000
  1.981028E+0000 -2.614917E+0000
  3.101236E-0002 -1.499066E+0000
  3.152316E-0002  4.756375E-0001
 -5.209953E-0001  4.839195E-0002
  2.463989E-0001 -1.668445E+0000
  7.032427E-0001 -9.657655E-0001
  6.896898E-0002  1.295111E+0000
 -9.060073E-0001  1.349051E+0000
  1.404508E+0000 -1.042903E+0000
 -3.243453E+0000 -9.805004E-0002
  2.160397E+0000  1.081109E+0000
  7.794799E-0001 -1.253844E+0000
 -1.007196E+0000 -1.227613E+0000
  1.503242E+0000 -2.347304E+0000
  3.310258E+0000 -5.850032E-0001
 -2.533967E+0000  3.491258E-0001
 -4.220845E-0001 -2.128684E+0000
  2.313747E+0000  2.595182E-0001
  2.139112E-0001  1.754873E+0000
 -1.275443E+0000 -3.804034E-0001
 -2.595960E+0000 -1.804955E+0000
  3.290526E+0000 -4.443292E-0001
  2.084808E-0001  2.641589E+0000
 -2.822761E+0000  5.229595E-0001
 -5.339159E-0002 -2.649921E+0000
  2.165878E+0000 -2.472541E+0000
  3.181875E+0000 -1.441174E+0000
 -5.142657E-0001  9.103266E-0001
 -2.485834E+0000 -5.252062E-0001
  2.445600E+0000 -2.966341E+0000
  1.877818E+0000  8.764705E-0001
 -9.738685E-0001  3.273308E+0000
 -1.178558E+0000 -2.933735E+0000
  1.961369E+0000 -1.002191E+0000
  9.048804E-0001  7.870283E-0001
  3.813935E-0001  7.307980E-0001
 -9.659862E-0001 -1.261945E+0000
  5.780874E-0001 -2.773757E+0000
  1.532210E+0000  2.502273E+0000
 -2.358012E+0000  1.919974E+0000
  7.872039E-0001 -4.773174E-0001
 -1.615282E+0000 -9.421276E-0001
  2.133413E+0000  3.411422E-0001
 -1.507665E+0000  1.747520E-0001
 -1.756466E-0001 -1.510881E+0000
 -1.385794E+0000 -4.909557E-0001
  2.087730E+0000  1.303979E+0000
 -1.364982E+0000  2.377136E+0000
 -2.601327E-0001 -1.353147E+0000
  8.443946E-0001 -1.011214E+0000
  4.385241E-0001  2.393513E+0000
 -6.251053E-0001 -4.152384E-0001
 -1.951925E+0000  8.091044E-0002
  1.367516E+0000 -3.064953E-0001
 -4.543699E-0002  1.302446E+0000
 -4.180341E+0000  1.588841E+0000
  2.037064E+0000 -8.459282E-0001
 -9.633739E-0001 -1.572259E+0000
 -7.984677E-0001  9.360387E-0001
  4.498562E-0001 -8.145754E-0001
 -1.031814E+0000 -1.235524E+0000
  1.115838E+0000  1.570570E+0000
  1.594979E+0000  4.649108E-0001
 -2.575599E+0000  4.440705E-0001
  4.245191E+0000 -2.503872E+0000
 -3.189030E-0001  2.295938E+0000
  1.527228E+0000  1.449545E+0000
 -3.451413E+0000 -3.134910E-0001
 -2.274069E-0001 -1.109562E+0000
  2.770950E+0000  4.540468E-0001
 -1.611012E+0000  1.219080E+0000
  3.435181E-0001 -4.332438E+0000
 -1.872376E-0001 -1.305365E+0000
 -4.440302E-0001  1.885104E+0000
  1.516550E+0000 -7.129196E-0001
 -2.593769E+0000  1.600546E+0000
  1.303007E+0000  1.548111E+0000
 -1.205045E+0000 -1.231192E+0000
 -1.786367E-0001  5.531311E-0001
 -3.600358E-0001  1.697490E+0000
  1.148293E+0000 -1.746447E-0001
 -7.406917E-0001  1.070510E+0000
 -1.287137E-0001  6.034814E-0002
  1.193951E+0000 -2.080721E+0000
  2.133990E+0000  3.506764E-0001
  1.189364E-0001  6.119340E-0001
 -1.394185E+0000 -2.242723E+0000
  1.640352E+0000  3.480016E-0001
  1.759114E+0000  8.739202E-0001
 -1.252741E+0000  3.245969E+0000
 -2.823416E+0000 -1.441143E+0000
  5.677319E-0001 -1.674014E+0000
  9.772255E-0001  1.347670E+0000
 -5.740754E-0002 -8.693158E-0002
 -1.643326E-0001 -8.299317E-0001
  1.240548E+0000  1.098389E+0000
 -2.835881E+0000  8.886152E-0001
  2.074824E+0000  8.871554E-0002
 -1.197934E+0000 -1.628841E+0000
 -8.874509E-0001 -2.384156E+0000
  2.516864E+0000 -1.643339E+0000
 -1.156463E+0000  2.062907E+0000
  2.904406E+0000 -1.302156E+0000
 -1.658234E+0000 -6.531437E-0001
  1.534124E-0001 -3.230752E+0000
  1.027392E+0000 -3.383859E-0001
  1.504942E+0000  6.615321E-0001
 -1.913409E+0000  7.874451E-0001
 -8.142604E-0001 -1.280223E+0000
  1.927724E+0000 -1.216228E+0000
 -3.477674E-0001  4.213050E-0001
 -8.366207E-0001  4.026132E-0001
 -1.458170E+0000 -3.296824E-0001
 -8.446059E-0001  7.748950E-0001
  1.381969E+0000  2.851365E-0001
 -1.572782E-0002  6.419593E-0001
 -9.279947E-0001 -4.330045E-0001
  2.409318E+0000 -2.954957E+0000
  1.213715E+0000  2.310045E+0000
 -1.583815E+0000  1.741366E+0000
 -7.709595E-0001 -2.125835E+0000
  1.017086E+0000 -2.421649E+0000
  3.369302E+0000  3.400916E+0000
 -7.441882E-0001  2.973731E+0000
 -2.064260E+0000 -2.618221E+0000
  2.589668E+0000 -1.393834E+0000
  1.822970E+0000  6.041589E+0000
 -2.580742E+0000 -9.979668E-0001
 -1.659015E+0000 -4.380873E+0000
  1.810790E+0000 -3.901131E-0001
  2.681286E+0000  2.150035E+0000
 -3.414219E+0000  1.390846E+0000
  2.153972E+0000 -3.170181E+0000
  1.450267E+0000 -2.380856E+0000
  8.447125E-0001  3.512649E+0000
 -1.064593E+0000  1.132564E+0000
 -2.449672E+0000 -6.935972E-0001
 -2.169439E-0001 -1.419220E+0000
  1.176868E+0000  1.256873E+0000
 -1.963518E+0000  1.478338E+0000
 -6.865169E-0001  5.441764E-0001
 -1.116171E+0000 -2.018535E+0000
  1.774355E+0000 -2.609855E-0001
  3.156780E-0001  4.466647E-0001
  1.791258E-0002  3.268658E+0000
 -2.616041E+0000 -2.263479E+0000
 -8.662181E-0001 -3.804491E+0000
  3.630959E+0000  1.678370E+0000
  8.442952E-0001  3.954711E+0000
 -2.063627E+0000 -4.599962E-0001
 -1.177098E+0000 -2.069773E+0000
  3.816257E+0000 -1.494471E+0000
 -2.506223E+0000  2.897768E+0000
 -2.817945E+0000 -4.155352E-0001
 -1.136588E+0000 -3.136182E+0000
  3.317852E+0000 -3.034348E+0000
  3.947193E-0001  2.139114E+0000
 -9.710499E-0001  2.411181E+0000
 -1.723333E+0000 -3.507888E+0000
  2.279486E+0000 -4.192497E+0000
  3.491314E+0000  1.851864E+0000
 -1.811806E+0000  2.051091E+0000
 -3.421786E+0000 -1.528488E+0000
  3.665023E+0000 -3.902263E+0000
 -9.457279E-0001  5.285958E+0000
  1.456294E+0000  4.311909E-0002
 -3.943308E+0000  6.858114E-0003
  3.497166E+0000 -2.668305E+0000
  3.855273E-0001  3.076369E+0000
 -4.937241E-0001  1.947861E+0000
 -1.041950E+0000 -2.431134E+0000
 -6.241198E-0001 -1.151397E+0000
  2.371920E+0000  4.750940E-0001
 -7.582855E-0001  1.185649E+0000
 -1.054807E+0000  1.349598E+0000
 -1.273916E+0000  3.190474E-0002
  1.663846E+0000 -5.214476E-0002
  1.471671E+0000  6.229464E-0001
  1.282273E-0001  1.080918E+0000
 -4.274365E-0001 -1.205849E+0000
  3.256652E-0001 -2.121173E+0000
  3.926189E+0000  1.874557E+0000
 -1.735107E+0000  3.331490E+0000
 -2.401811E+0000 -2.483173E+0000
 -1.625418E+0000 -3.455170E+0000
  4.533484E+0000  1.071580E+0000
  4.401362E-0001  3.873170E+0000
 -4.025696E+0000 -5.786151E-0001
  2.167370E-0001 -4.015272E+0000
  1.548113E+0000  5.087132E-0001
  1.760841E+0000  2.324453E+0000
 -1.943087E+0000 -1.045928E+0000
  1.143871E+0000 -2.823012E+0000
 -3.427954E-0002  2.403296E+0000
 -2.655381E-0001 -5.672669E-0001
  6.059469E-0001 -2.682965E-0001
  9.667011E-0001  2.479129E-0001
  1.371814E+0000  3.026494E-0001
 -1.955980E+0000  1.926800E+0000
 -7.338733E-0001 -4.339968E+0000
  1.458811E+0000 -4.958555E-0001
  6.440868E-0001  2.947484E+0000
 -7.715712E-0001  8.481555E-0001
 -1.114787E+0000 -1.835781E+0000
  2.174555E+0000 -4.598094E-0001
 -1.915092E+0000  1.549118E+0000
  1.917103E+0000 -1.210917E+0000
 -1.244335E+0000 -1.322783E+0000
  1.688818E-0001 -4.395468E-0001
  8.892534E-0001  2.775128E+0000
 -1.180260E+0000 -7.369162E-0001
 -9.721714E-0001 -1.972099E+0000
  2.315468E-0001 -6.777472E-0001
  2.135723E+0000  3.995428E+0000
 -3.981183E+0000  7.170813E-0001
 -1.433806E+0000 -3.710873E+0000
  5.120588E+0000  5.750583E-0001
 -5.334200E-0001  4.725950E+0000
 -2.793450E+0000  8.160209E-0002
  2.875384E-0001 -3.667443E+0000
  7.732479E-0001  2.185916E+0000
 -2.172264E-0001  2.733167E+0000
 -2.996823E+0000 -4.298383E-0001
 -4.192954E-0001  4.589012E-0001
  2.729938E+0000 -8.209257E-0001
 -4.599170E+0000 -2.191965E+0000
  9.123254E-0002 -2.364824E+0000
  1.454931E+0000 -1.591818E+0000
 -1.873326E+0000  4.587826E+0000
  1.684724E+0000 -1.162791E+0000
 -3.973548E+0000  7.940691E-0001
  1.732743E+0000 -8.000111E-0001
  1.155733E+0000  1.463022E+0000
  1.370228E+0000  8.156075E-0001
 -3.666855E+0000  2.151020E-0001
  1.343030E+0000 -1.158943E+0000
  1.294585E+0000  2.545561E+0000
 -4.499930E-0001 -1.910064E+0000
  8.490507E-0001 -1.237235E+0000
  9.596528E-0002  5.364523E-0002
 -1.659445E-0003  5.880506E-0001
 -1.096522E+0000  9.898635E-0001
 -1.035289E+0000 -6.875149E-0001
  1.677636E+0000 -1.496744E+0000
 -5.766177E-0001  1.798917E+0000
 -2.358806E+0000 -2.013392E+0000
  1.518362E+0000 -6.920820E-0001
  1.449231E+0000 -7.278821E-0001
 -1.521469E+0000  2.336709E+0000
 -8.245958E-0001 -2.369681E+0000
 -2.989718E-0001 -1.420103E+0000
  3.170817E+0000  1.341024E+0000
 -2.923989E+0000  2.969557E+0000
 -9.541489E-0001 -3.979759E+0000
  2.750732E+0000 -5.182458E+0000
  2.579189E+0000  2.348480E+0000
 -1.680902E+0000  2.807311E+0000
 -3.131348E+0000 -4.194564E+0000
  2.562418E+0000 -4.285778E+0000
  3.417216E+0000  2.859960E+0000
 -2.678778E+0000  3.145503E+0000
 -3.521946E+0000 -2.628245E+0000
  2.319208E+0000 -3.654187E+0000
  2.077957E+0000  3.534447E+0000
 -2.020857E+0000  4.179529E+0000
 -2.775566E+0000 -1.255337E+0000
  2.301607E+0000 -4.809700E+0000
  1.375595E+0000 -1.033069E+0000
  1.478199E-0001  4.721103E+0000
 -9.398688E-0001  8.745172E-0001
 -2.702441E+0000 -3.070053E+0000
  4.190232E+0000 -3.177849E+0000
 -8.390977E-0001  4.476129E+0000
 -3.611370E+0000 -3.704390E-0001
 -2.869012E-0001 -3.350112E+0000
  2.922199E+0000  1.398332E+0000
  3.120124E+0000  2.210876E+0000
 -2.241820E+0000  1.457942E+0000
  3.966886E-0001 -2.279161E+0000
  1.627914E+0000 -6.094098E-0001
  1.539976E+0000 -1.829051E-0002
 -2.041493E+0000 -5.321288E-0001
  1.065682E+0000 -2.073285E+0000
  1.365816E+0000  5.714391E-0001
  6.350006E-0002 -2.038687E-0001
 -3.097582E-0001  2.629738E+0000
 -1.179331E+0000  1.316946E+0000
 -1.378879E+0000 -1.693565E+0000
  6.244708E-0001 -4.544178E+0000
  2.565304E+0000  1.631968E+0000
 -8.810550E-0001  6.182207E+0000
 -1.667988E+0000 -8.705239E-0001
 -1.033498E+0000 -1.850310E+0000
  4.335152E+0000  3.668941E-0002
 -1.254121E+0000  3.596337E+0000
 -7.963762E-0001 -1.232286E+0000
 -1.564811E+0000 -3.968177E+0000
  5.265981E+0000 -7.249177E-0001
  7.764422E-0001  4.560129E+0000
 -1.933264E+0000  2.511316E+0000
 -2.571882E+0000 -2.953807E+0000
  3.753230E+0000 -2.178123E+0000
  1.439943E+0000  3.380481E+0000
 -2.311793E+0000  4.791249E-0002
 -2.825190E+0000 -2.813110E+0000
  4.360761E+0000  4.262267E-0001
 -9.971212E-0002  2.304998E+0000
 -2.288641E+0000  1.940473E+0000
  2.491110E+0000 -2.854788E+0000
 -2.769377E+0000 -5.884172E-0002
  3.178619E+0000 -1.761303E-0001
 -1.667106E+0000 -5.581125E-0001
 -2.361030E+0000 -4.274151E-0001
  2.654526E+0000 -9.403666E-0001
 -5.440530E-0001 -5.220322E-0001
  2.609938E-0001  7.528356E-0001
 -4.013721E-0001  3.276867E-0001
 -2.023622E+0000 -3.550203E-0001
  2.371786E+0000 -9.409927E-0001
 -1.019532E+0000  3.563449E+0000
  5.886327E-0001 -4.646739E-0001
 -4.316271E+0000 -2.361940E+0000
  2.260380E+0000 -3.171158E+0000
  3.027367E+0000  1.278034E+0000
 -1.533475E+0000  1.601258E+0000
 -3.819712E+0000 -1.229127E+0000
  2.567841E+0000 -4.800801E+0000
  1.331975E+0000  1.326343E+0000
 -6.881701E-0001  2.775844E+0000
 -1.183570E+0000 -2.033190E-0001
 -5.387406E-0002 -2.799891E+0000
  3.461641E+0000 -6.942558E-0002
 -1.907312E+0000  2.465793E+0000
 -1.703209E+0000 -2.551501E+0000
  2.634160E-0001 -3.414767E-0001
  2.267877E+0000  1.942047E+0000
 -1.533163E+0000  1.857820E+0000
 -5.046377E-0001 -2.889204E-0001
  1.437727E+0000  1.437842E-0001
  1.330223E+0000  3.566603E-0002
 -5.204231E-0001 -8.483558E-0001
 -1.503510E+0000  3.618412E-0001
 -2.474196E-0002 -1.723248E+0000
  2.539366E+0000 -4.974553E-0001
 -8.067600E-0001  1.111210E+0000
 -7.546842E-0002 -9.611065E-0001
 -1.495994E-0001  5.011909E-0001
  4.301070E+0000  9.053823E-0001
 -3.883526E+0000  3.563483E+0000
  7.041297E-0001 -3.150668E+0000
  4.384173E-0001 -2.954932E+0000
  2.370052E+0000  6.479419E-0001
 -9.274494E-0001  2.502821E+0000
  6.062035E-0001 -3.025404E+0000
 -1.904993E+0000 -3.911195E-0001
  1.887952E+0000  7.950003E-0001
 -4.384070E+0000 -1.033685E+0000
  2.311413E+0000 -3.117979E+0000
  2.936278E+0000 -2.936119E+0000
 -1.668580E+0000  4.132573E+0000
 -1.363663E+0000 -3.017445E+0000
  1.164513E+0000 -6.323991E-0001
  3.715026E+0000  6.404012E-0001
 -2.431155E+0000  2.765768E+0000
 -5.930652E-0001 -4.178917E+0000
  4.587217E+0000 -2.533014E+0000
  1.902711E-0001  3.623123E+0000
 -3.506427E+0000  2.206535E+0000
 -3.075690E+0000 -6.127371E+0000
  3.201458E+0000 -9.524876E-0001
  3.739408E+0000  3.237033E+0000
 -7.333305E+0000  2.796915E+0000
  5.872851E-0001 -4.139754E+0000
 -2.241586E+0000 -1.390013E+0000
  2.193310E+0000  1.185030E+0000
 -2.821362E+0000  4.523076E-0001
 -1.614120E+0000 -2.986103E+0000
  1.401967E+0000  4.263492E-0001
  1.620501E+0000  7.691447E-0001
 -1.961607E+0000  1.763708E+0000
  4.122542E-0001 -6.047053E-0001
  1.429336E+0000  4.245087E-0001
 -4.095080E-0001  2.097869E+0000
 -5.725476E-0001 -2.087060E-0001
  8.695349E-0003  3.916255E-0001
 -2.396676E-0001 -1.401344E+0000
  2.145809E+0000  1.336564E-0001
 -2.133655E+0000  3.615767E+0000
 -1.189454E+0000 -3.373494E+0000
  1.619278E+0000 -3.751645E+0000
  1.490531E+0000  1.091545E+0000
 -1.425648E+0000  2.433638E+0000
 -1.304400E+0000  1.948421E-0001
 -1.195291E+0000 -2.087585E+0000
  1.977227E+0000 -1.425069E+0000
  2.965194E+0000  1.115304E+0000
 -2.494460E+0000  1.369275E+0000
 -8.480177E-0001 -2.250543E+0000
  9.176595E-0001  3.231766E-0001
  3.743202E-0003  1.095948E+0000
 -3.117648E+0000  6.406289E-0001
 -2.557984E+0000 -2.390103E+0000
  1.554782E+0000 -1.794332E+0000
  5.953697E-0001  9.464818E-0001
 -1.458939E+0000  2.874235E+0000
 -1.276813E+0000 -3.741731E-0001
 -3.277322E-0001 -3.584906E+0000
  2.417257E+0000  1.531933E+0000
 -1.278084E+0000  3.044472E+0000
 -2.627115E+0000 -2.042497E+0000
  1.149525E+0000 -2.385528E+0000
  2.840516E+0000  2.921799E+0000
 -3.598945E-0001  1.881404E+0000
 -1.149677E+0000  7.084113E-0001
 -8.247459E-0001 -3.871480E+0000
  6.012438E+0000 -8.838036E-0002
 -1.134189E+0000  4.724244E+0000
 -1.618159E+0000 -3.424753E+0000
  4.580157E-0001 -9.519351E-0001
  1.906079E+0000  3.609722E+0000
 -1.565405E+0000  1.400406E+0000
 -1.056165E+0000 -1.724220E+0000
  1.837402E+0000  5.610784E-0001
 -3.391539E-0001  2.649084E-0001
  5.410835E-0001 -6.430240E-0002
  1.777473E+0000  1.297764E-0001
 -1.013571E+0000  2.361662E+0000
```
