## Supplementary material for "Pervasive false brain connectivity from electrophysiological signals": MahmoudiKarimiCase1-timeseries.txt (part 28 of 133)

```
 -1.418937E+0000  2.540455E+0000
  8.536930E-0002 -2.596708E+0000
  8.552170E-0001  1.286490E+0000
  1.701588E+0000  1.368968E+0000
 -2.582677E+0000  3.829249E-0001
  2.052080E+0000 -1.114484E+0000
  4.716605E-0002 -7.682647E-0001
  6.934028E-0001  3.007143E+0000
 -4.146243E+0000 -1.598364E+0000
  1.224240E+0000 -1.978408E+0000
  3.079638E+0000  7.388701E-0001
 -5.522839E-0001  1.582645E+0000
 -1.452975E+0000 -1.967062E+0000
  7.225642E-0001  7.161291E-0002
  8.613520E-0001 -1.593784E-0002
 -3.889556E+0000 -2.114873E-0001
  4.412975E-0001  6.930597E-0001
 -1.348908E+0000  1.251584E+0000
  1.094414E+0000 -1.708433E-0001
  3.973275E-0002  1.382128E+0000
 -6.015880E-0001  8.710440E-0003
  1.096671E+0000 -3.666220E+0000
 -7.552944E-0001  8.529832E-0001
 -5.418390E-0001  1.339219E+0000
 -8.400985E-0001 -1.644667E+0000
 -1.355466E-0002 -2.849522E+0000
  1.422864E+0000 -1.825073E+0000
  7.830149E-0001  5.572443E-0001
  3.134582E-0001  1.290860E-0001
 -1.164783E+0000 -6.022921E-0001
 -1.665436E+0000 -5.927193E-0001
  2.645948E+0000 -4.206797E-0001
 -1.940428E+0000 -4.858314E-0001
  1.654300E+0000 -6.697195E-0001
  2.518129E-0001 -5.792150E-0001
  1.808017E+0000  1.018743E-0001
 -6.804519E-0001 -5.262947E-0001
  1.456526E+0000 -6.719836E-0001
  9.991102E-0001 -4.103584E-0001
  2.597826E-0001  9.836761E-0001
  6.807881E-0002  2.702343E+0000
  1.246277E+0000 -4.216107E-0001
  1.833994E-0001 -4.043281E-0001
  1.352573E-0001 -2.785069E-0001
  2.108214E+0000 -1.016953E+0000
 -2.528821E+0000  2.623192E+0000
  2.124035E-0001 -1.916424E+0000
  5.065438E-0001 -8.152394E-0001
 -1.041656E+0000  1.941838E+0000
 -8.226065E-0001 -1.582217E+0000
 -8.772395E-0002 -2.794859E-0001
  9.250511E-0001  2.636674E-0001
  2.469325E-0001  3.204171E-0001
  6.597205E-0001 -7.988606E-0001
  1.089569E+0000  6.053471E-0001
 -3.147825E+0000 -7.896625E-0001
  1.426391E+0000 -3.394174E+0000
  2.527463E+0000  2.545294E+0000
  1.065797E+0000 -3.803164E-0001
 -5.496952E+0000  1.648489E+0000
  2.820633E+0000 -2.862951E+0000
 -4.828565E-0001  1.138963E+0000
 -2.901792E-0002  1.639163E+0000
 -1.846449E+0000 -1.416164E+0000
 -4.543663E-0001 -2.157785E+0000
  1.199058E-0001  7.736518E-0001
  1.175984E-0001  2.693549E+0000
 -1.481342E+0000 -1.131995E+0000
 -2.215357E+0000  7.663763E-0001
  1.201221E+0000  2.437750E+0000
 -1.568711E+0000  1.024028E+0000
  4.200707E-0001 -7.215929E-0001
  2.697480E+0000 -1.561087E+0000
 -7.619786E-0001  6.425756E-0001
 -2.895011E+0000  1.949401E-0001
  1.158499E+0000 -1.587810E+0000
  9.701217E-0001  4.110386E+0000
 -8.486309E-0001 -8.659198E-0001
 -2.079801E+0000 -4.102199E-0002
  1.834008E+0000 -5.353171E-0001
  4.356263E-0001  1.389979E+0000
 -1.922091E+0000 -5.842086E-0001
 -8.262451E-0001 -1.057143E+0000
  1.682620E+0000 -1.721462E+0000
  2.260133E+0000  1.793429E+0000
 -6.693823E-0001  1.384065E+0000
 -2.309239E+0000  5.472302E-0001
  3.926858E-0001 -2.183656E+0000
  1.106765E-0001  1.350583E+0000
  1.463538E-0001  1.496093E+0000
 -2.269997E+0000  4.137544E-0001
  2.029785E+0000 -1.038026E+0000
 -1.251974E+0000  7.921205E-0001
 -1.089040E+0000  2.170365E+0000
  2.072164E+0000 -1.019064E-0001
  8.783247E-0002 -4.776114E-0001
 -1.112416E+0000  1.075411E+0000
  2.942556E+0000 -5.467255E-0001
 -1.376409E+0000  1.252440E+0000
 -4.113236E-0001 -2.189203E+0000
 -9.318492E-0001 -7.211418E-0001
  1.576366E+0000 -1.473121E-0001
  2.036506E+0000 -1.150946E+0000
 -1.223696E+0000  1.327684E+0000
  1.499912E+0000 -1.850642E+0000
 -8.457227E-0001  1.204488E+0000
  1.624876E+0000  2.034134E+0000
 -3.379523E+0000  8.692321E-0001
 -1.180573E+0000 -1.382460E+0000
  1.034682E+0000 -8.259236E-0001
  4.023393E-0001  3.929996E-0001
  6.284143E-0001 -3.670906E-0002
 -6.754833E-0001 -7.467937E-0001
 -8.501007E-0001 -1.115083E+0000
 -1.447413E+0000 -7.677999E-0001
 -7.614509E-0002  7.745130E-0002
  3.082901E-0001  1.741374E+0000
 -1.150981E+0000  3.352831E-0001
  2.152057E+0000 -2.921442E+0000
  2.357692E-0001  1.211656E-0001
  1.423458E+0000  3.649721E-0001
  1.717139E-0001 -1.805313E+0000
 -3.177873E-0001  1.137418E-0001
  2.650664E-0001 -1.097928E+0000
  8.840012E-0001 -6.962894E-0002
 -2.129761E-0001  2.470901E+0000
 -2.650757E+0000  1.907193E+0000
  6.204199E-0001  5.886861E-0001
  8.138535E-0001  3.763674E-0001
 -1.757389E+0000 -1.045785E-0001
  1.713623E-0001 -2.930233E+0000
 -1.119579E+0000  1.000990E+0000
  2.567928E+0000 -1.402261E+0000
 -1.886108E+0000  2.425122E+0000
 -3.157937E-0001  1.669138E-0001
 -1.126423E+0000 -2.928833E+0000
  9.082582E-0001  8.740613E-0001
  2.877749E+0000  2.478675E+0000
 -2.081477E+0000  3.788735E+0000
  5.542953E-0001 -1.745031E+0000
 -1.819613E-0001 -1.019416E+0000
  3.043320E+0000 -2.679184E-0001
 -1.571826E+0000  2.212132E+0000
 -1.172603E+0000  9.887183E-0001
 -1.765626E+0000 -2.957335E+0000
  9.941746E-0001 -1.188943E+0000
  4.975360E-0001  3.653862E+0000
 -3.341711E+0000  2.973567E+0000
 -2.128096E+0000 -3.274722E+0000
  3.700413E+0000 -1.953720E+0000
  2.432052E+0000  1.540776E+0000
 -3.750137E-0001  3.283353E+0000
 -1.108592E+0000 -2.234574E-0001
 -4.381940E-0001 -3.628576E+0000
  2.267032E+0000 -1.998230E+0000
 -1.160105E+0000  3.153597E+0000
 -3.897088E-0001  1.386892E+0000
 -2.867476E+0000  1.551435E-0001
  2.423177E+0000 -2.817723E+0000
 -1.739549E+0000  2.356783E-0001
  2.772267E+0000 -1.297563E+0000
 -1.709361E+0000  1.232276E+0000
  1.083564E+0000  1.624637E+0000
 -1.596000E+0000  3.277205E+0000
  1.105183E-0001 -2.396457E+0000
  2.355542E+0000 -9.345088E-0001
  1.448990E+0000  1.983703E+0000
 -4.373944E+0000 -9.392446E-0001
  1.846132E+0000 -2.589311E+0000
 -1.403639E-0001  1.119478E+0000
  2.827823E-0001  3.352066E+0000
 -3.253335E+0000 -6.941766E-0001
  1.214889E+0000 -1.709549E+0000
  1.463021E+0000 -7.490947E-0001
  2.180265E+0000  6.399802E-0001
 -2.862053E+0000  3.493548E-0001
 -1.471516E+0000 -2.157083E+0000
  2.223070E+0000  2.176949E-0001
 -2.200466E-0001  2.610955E+0000
 -1.745151E+0000  2.889742E-0001
  2.242130E+0000 -4.034323E+0000
 -2.913865E-0001  3.094033E+0000
  7.036624E-0001  1.265375E+0000
 -9.606542E-0001 -1.812919E+0000
 -2.433412E-0001 -1.048646E+0000
  3.093278E+0000  3.179119E-0001
 -1.326637E+0000 -1.577355E-0001
  1.825484E-0002 -1.805797E+0000
  3.500534E+0000 -5.523711E-0002
  2.134537E-0001  4.059955E+0000
 -3.130469E+0000  4.138328E-0001
 -2.316579E-0001 -4.718913E+0000
  3.167703E+0000  2.116664E+0000
  1.266939E-0001  2.706083E+0000
 -3.074301E+0000  5.090359E-0001
  2.892175E+0000 -2.450370E+0000
  7.553614E-0001 -4.076631E-0001
  1.194568E+0000  1.074618E+0000
 -2.061002E+0000  1.472439E-0001
  2.105368E+0000 -3.590163E-0001
 -1.919412E-0001 -1.191707E+0000
  2.609759E-0002  8.801958E-0001
  2.257107E+0000 -2.522430E+0000
 -3.082080E+0000 -5.624316E-0001
  3.230636E+0000 -2.315296E+0000
  1.253300E+0000 -2.031244E+0000
 -1.784240E+0000  1.317077E+0000
  5.581808E-0001 -8.244112E-0001
 -1.089685E+0000 -1.699933E+0000
 -1.171476E-0002 -1.308272E+0000
 -1.396185E+0000  1.326651E+0000
  6.198371E-0001 -5.039119E-0001
 -2.641615E-0002 -9.160008E-0001
 -1.338791E+0000  2.487871E-0001
  9.730894E-0002  1.016431E+0000
  6.389650E-0001 -1.039180E+0000
  1.373333E+0000 -6.491779E-0001
 -3.068373E-0002  2.988272E-0001
  3.028545E+0000 -2.634982E-0001
 -2.547132E+0000  2.803049E+0000
 -8.018851E-0001 -7.209261E-0001
 -5.403433E-0001 -1.689745E+0000
  1.841255E+0000  5.314560E-0001
  1.526972E+0000  4.684423E-0001
 -2.396760E+0000  4.363356E+0000
  6.359888E-0002 -1.650799E+0000
 -3.053007E+0000 -9.430800E-0001
  4.521534E+0000 -8.067294E-0001
  4.840751E-0001  3.156805E+0000
 -4.140461E+0000  5.574534E-0001
 -1.190043E-0001 -3.707250E+0000
 -4.800730E-0001  1.566242E+0000
  2.105614E+0000 -7.533153E-0001
 -1.499391E+0000  2.022731E+0000
  2.907247E-0001 -4.690573E+0000
  2.268620E-0001  6.451908E-0001
  5.641239E-0001  2.076881E+0000
 -1.821723E+0000 -1.106036E+0000
  1.161547E+0000 -2.222088E+0000
  2.603120E+0000 -5.043439E-0001
  4.683393E-0001  3.799830E+0000
 -3.844276E+0000  2.149650E+0000
  1.472710E+0000 -2.063245E+0000
  1.464685E+0000 -1.536257E+0000
  3.742819E+0000  1.899060E+0000
 -4.983041E+0000  3.264900E+0000
 -1.976066E+0000 -2.231404E+0000
 -4.965163E-0001 -2.518609E+0000
  2.852009E+0000  1.257545E+0000
 -2.198984E+0000  1.646195E+0000
 -2.272789E+0000 -4.438449E+0000
  6.305141E+0000 -2.073869E+0000
 -4.061397E-0001  5.654481E+0000
 -5.832381E+0000  1.048103E+0000
 -1.522016E-0001 -3.758262E+0000
  4.661216E+0000 -1.201441E+0000
  2.054928E-0001  5.484802E+0000
 -3.386733E+0000  1.523539E-0001
 -3.106623E+0000 -4.890468E+0000
  7.001966E+0000 -1.702928E+0000
  1.134269E+0000  7.718172E+0000
 -3.725528E+0000 -1.262135E+0000
 -2.342275E+0000 -8.049607E+0000
  7.082720E+0000 -2.491042E-0001
  7.676640E-0002  5.570790E+0000
 -5.555464E+0000  6.213660E-0002
  1.595928E-0001 -5.618765E+0000
  1.953978E+0000 -3.094189E-0001
  1.278699E+0000  5.419484E+0000
 -1.065447E+0000 -2.709725E-0001
 -3.132116E+0000 -9.377035E-0001
  2.567403E+0000  4.104602E-0001
 -5.405490E-0001  4.595595E-0001
 -1.538549E+0000  1.183315E+0000
 -2.383245E-0001 -7.026469E-0001
 -3.037883E+0000 -1.746833E+0000
  2.655893E-0001  9.386400E-0001
  3.388662E+0000  2.911129E+0000
 -1.177425E+0000  3.107356E-0001
 -2.533685E+0000 -2.590229E+0000
  1.092673E+0000  1.328646E+0000
 -1.720612E+0000  1.552944E+0000
 -1.395220E+0000 -4.849753E-0001
  8.959560E-0001 -1.513795E+0000
  2.460295E+0000 -6.763994E-0002
  3.422628E-0001  1.626527E+0000
 -9.124937E-0001 -1.567017E+0000
  4.675230E-0001 -1.683077E+0000
  6.632002E-0001  1.760671E+0000
  4.317532E-0001 -3.618667E+0000
  7.792027E-0001  1.411456E-0001
  4.461118E+0000  1.264998E+0000
 -4.688792E+0000  1.950146E+0000
 -2.757843E-0001 -1.677050E+0000
  4.280572E-0002 -1.633903E+0000
  2.577656E-0002  2.466666E+0000
 -3.109691E-0001  4.078150E-0001
 -2.394555E+0000 -2.783696E+0000
  1.613531E+0000 -1.250790E+0000
  1.762194E+0000  2.259476E+0000
 -4.199238E+0000  1.801680E+0000
 -1.072112E-0001 -4.743245E+0000
  3.353353E+0000  1.537269E+0000
 -5.753058E-0001  3.679689E+0000
 -3.643867E+0000 -3.198834E-0001
  1.130785E+0000 -1.363898E+0000
  1.785249E+0000  2.124493E+0000
 -3.678885E+0000  1.597937E+0000
  2.632145E+0000 -2.579188E+0000
 -9.795796E-0001  7.977835E-0001
  1.310771E+0000  2.578065E+0000
 -2.688880E+0000  1.186871E+0000
  3.704567E-0001 -2.594777E+0000
  1.243988E+0000 -1.191229E+0000
  3.084436E-0001 -1.983847E-0001
 -1.097392E+0000  1.263517E+0000
 -1.176014E+0000 -1.342232E+0000
  1.515831E+0000 -9.689940E-0001
  2.383171E+0000 -1.267176E-0001
 -1.224251E+0000  1.469821E+0000
 -1.057546E+0000  3.613291E-0001
  3.562299E-0001 -1.019471E+0000
  8.612302E-0001  1.961758E+0000
 -6.755306E-0001 -3.466431E-0001
 -3.022312E+0000 -4.792029E-0001
  4.100321E+0000 -2.618845E+0000
  3.338200E-0002  7.702478E-0001
  1.079141E+0000  6.933047E-0001
 -3.671566E+0000  1.222205E+0000
  7.204939E-0001 -3.111795E+0000
  3.267787E+0000 -1.303048E+0000
 -9.358724E-0001  2.038360E+0000
  1.416427E+0000 -5.456169E-0001
 -2.695682E-0002 -2.115273E+0000
 -1.736289E+0000  1.489090E+0000
  2.700397E+0000 -2.020250E-0001
 -3.567602E+0000  1.674636E+0000
  1.608050E-0001 -6.174641E-0002
 -1.711345E+0000  6.068543E-0001
  1.766487E+0000  5.432189E-0001
 -1.767673E+0000  1.348378E+0000
 -2.076766E+0000 -8.962728E-0001
  4.277322E+0000 -2.472880E+0000
  1.386847E+0000  3.524757E+0000
 -2.319866E+0000  2.511616E+0000
 -1.029073E+0000 -2.037810E+0000
  3.147817E+0000  1.498599E+0000
 -4.229989E-0001  1.509385E+0000
 -2.502077E+0000 -2.914259E+0000
  8.071030E-0001 -2.642522E+0000
  3.226850E+0000  1.377778E+0000
 -1.233180E+0000  3.013100E+0000
 -2.970878E+0000 -1.594606E-0001
  2.869671E+0000 -2.502973E+0000
  1.335965E+0000  1.102934E+0000
  1.608768E-0001  2.927697E+0000
 -1.760781E+0000 -6.343144E-0001
 -1.640453E+0000 -3.899317E+0000
  3.566962E+0000 -8.751498E-0001
  1.871806E+0000  9.328817E-0001
 -4.950630E+0000  6.821877E-0001
  3.634122E+0000 -3.383695E+0000
  1.707038E+0000  1.868260E+0000
 -6.447609E-0001  2.402693E+0000
 -1.538752E+0000 -8.586979E-0001
  1.204468E+0000 -2.676821E+0000
  2.043094E+0000  1.193390E+0000
 -2.949121E+0000  2.099216E+0000
  6.890554E-0001 -4.985868E-0001
  1.069243E-0001 -1.114710E+0000
  6.919987E-0001  7.764296E-0002
 -2.519588E+0000  9.819563E-0001
 -4.846817E-0001 -3.246661E+0000
  2.793784E+0000  1.339091E+0000
 -1.080367E+0000  5.680379E+0000
 -1.557343E+0000  8.184754E-0001
  1.159100E+0000 -2.641686E-0001
 -5.434110E-0001  7.562321E-0001
  1.083821E+0000 -3.712460E-0001
  7.141009E-0001  8.993538E-0001
 -1.170174E+0000 -1.207096E+0000
  1.938823E-0001 -1.474551E+0000
  1.206186E+0000  1.527650E+0000
 -3.407533E-0001  1.859612E+0000
 -1.388005E+0000 -2.426874E+0000
 -1.137020E+0000 -4.951156E+0000
  2.518950E+0000  1.385815E+0000
 -3.385582E-0001  1.675233E+0000
  3.022059E-0001 -1.488792E+0000
 -1.195625E+0000 -1.415557E+0000
  1.591553E+0000 -8.514530E-0001
  1.357009E+0000  4.634234E-0001
  1.693884E+0000  5.250261E-0001
 -3.290060E+0000 -4.400132E-0001
  2.442451E+0000 -3.095067E+0000
  8.409159E-0001  1.884665E+0000
 -4.937026E-0001 -2.764648E-0002
  2.559888E-0001  8.949935E-0001
 -1.548389E+0000 -5.244984E-0001
  2.227315E+0000 -8.882582E-0001
  7.795049E-0001 -1.162183E-0001
 -1.603331E+0000  2.326169E+0000
  3.347185E-0001 -4.517645E-0002
  3.151485E-0001 -1.943621E+0000
  6.791349E-0001 -4.929486E-0001
 -5.539944E-0002  2.984686E+0000
 -5.662736E-0001  8.585166E-0001
 -3.349205E+0000 -1.282396E+0000
  4.524901E+0000 -1.495738E+0000
 -1.835672E+0000  3.083413E+0000
  1.926875E-0001  1.130078E+0000
 -2.438765E+0000 -5.315409E-0001
  2.675193E+0000 -1.348855E+0000
 -5.352271E-0001  1.766782E+0000
 -4.407056E-0001  3.836484E-0001
  1.562764E-0001 -4.488703E+0000
  1.370014E+0000 -7.907472E-0001
  3.645826E-0001  4.143862E+0000
 -2.449869E+0000 -9.098914E-0001
 -5.629843E-0001 -2.829736E+0000
  4.833992E+0000  3.588214E+0000
 -2.396254E+0000  3.638528E+0000
 -3.432060E+0000 -4.448291E+0000
  3.050048E+0000 -4.983470E+0000
  3.520234E+0000  1.301185E+0000
 -2.934762E+0000  1.822189E+0000
 -4.035250E-0001 -2.753310E+0000
  3.439899E+0000 -6.837236E-0001
  3.034657E+0000  1.581914E+0000
 -8.028465E-0001  1.744028E+0000
 -3.543644E+0000 -1.938709E+0000
  7.459125E-0001 -1.352139E+0000
  5.524552E+0000  4.099679E-0001
 -3.603127E+0000  2.531993E+0000
  2.053351E-0003 -1.624521E-0001
 -2.163796E-0001 -2.754548E+0000
  2.009884E+0000  1.516955E+0000
 -2.500704E+0000  3.311018E+0000
  4.361991E-0001 -1.840854E+0000
 -2.354230E-0001 -2.217092E+0000
  2.864966E+0000  7.400835E-0002
 -1.539381E+0000  5.668917E-0001
 -1.108737E+0000 -1.681362E+0000
  6.365434E-0001 -3.737417E+0000
  2.668941E+0000  1.624607E+0000
 -1.036571E+0000  4.846167E+0000
 -2.669898E+0000 -2.925699E+0000
  4.132146E-0001 -1.584613E-0001
  3.733905E+0000  3.677320E-0001
 -9.820836E-0001  4.398855E+0000
 -4.011198E-0001 -7.131713E-0001
 -2.453599E+0000 -1.552791E+0000
  3.190740E+0000 -3.261299E+0000
  1.448934E+0000  1.994904E+0000
 -2.722331E+0000  1.890027E+0000
 -5.369558E-0001 -1.845113E+0000
 -9.228778E-0001 -2.701582E-0001
  1.851189E+0000 -3.109806E+0000
  8.311167E-0001  3.753145E-0001
 -1.969408E+0000  2.079199E+0000
 -5.783079E-0001 -8.995986E-0001
  1.743250E+0000 -1.128252E+0000
  1.247744E+0000  3.054215E+0000
 -2.386762E+0000  1.117452E+0000
 -7.422450E-0001 -1.425958E+0000
  1.759209E+0000  2.279668E+0000
 -1.577929E-0001  1.106673E+0000
 -9.840399E-0001 -1.480305E+0000
  1.171777E+0000 -3.102404E-0002
 -5.162354E-0001  1.281479E+0000
 -1.485420E+0000  1.095579E+0000
  1.715326E+0000 -1.574739E-0001
 -1.605744E+0000 -1.114835E+0000
  8.609696E-0001  8.026129E-0001
 -6.766874E-0001  2.378859E-0001
 -2.833225E+0000 -2.582940E-0001
  6.839244E-0001 -7.061933E-0001
 -1.117773E-0001  1.871605E+0000
 -1.720294E+0000  6.541737E-0001
  9.149740E-0001 -1.873043E+0000
  2.672595E+0000  5.064549E-0001
 -8.165516E-0001  1.832837E+0000
 -9.415011E-0001  3.077631E-0001
  6.290876E-0001 -2.379370E+0000
 -2.252073E-0001  6.385149E-0001
  1.019682E+0000  1.503988E+0000
  5.028371E-0002 -9.622855E-0001
  3.041304E-0001  1.828705E+0000
  2.619955E-0001  3.986696E-0001
 -3.378567E+0000  1.279012E+0000
  2.625529E+0000 -2.874432E+0000
 -5.789808E-0001  6.861928E-0001
  1.733458E+0000  8.457899E-0001
 -4.931795E+0000  2.446665E-0001
  2.559696E+0000 -3.804949E+0000
  3.758512E+0000  1.959146E+0000
 -1.137672E+0000  3.062329E+0000
 -1.469983E+0000 -1.037113E-0002
 -6.377785E-0001  6.081582E-0001
  1.298122E+0000 -2.969986E+0000
 -2.871482E+0000  2.295522E+0000
  8.633831E-0001 -1.744783E+0000
 -1.514558E+0000 -6.802143E-0001
  2.930880E+0000  1.067162E+0000
 -1.398310E+0000 -2.384176E+0000
 -1.999422E+0000 -8.232690E-0001
  4.206859E+0000  6.493253E-0001
 -2.016682E+0000  3.845583E+0000
 -5.003545E-0001 -1.377927E+0000
 -3.196065E+0000 -3.045905E+0000
  3.645625E+0000 -1.515102E+0000
 -8.080280E-0001  1.512906E+0000
 -2.684374E-0002 -2.037097E+0000
  9.009091E-0001 -1.235930E+0000
  2.011022E+0000  2.906538E+0000
 -1.952478E+0000  1.148386E+0000
 -8.979173E-0001  6.295983E-0002
  3.189419E-0001  1.831704E-0001
  5.616873E-0001  3.184506E-0001
  1.183833E+0000 -8.907097E-0001
 -1.389874E+0000  1.294118E+0000
  3.242305E+0000  2.370247E-0001
 -6.219610E-0001 -1.740719E-0001
  1.294960E+0000  1.218219E+0000
 -1.487911E+0000 -8.709124E-0001
  2.543935E+0000 -1.149463E+0000
  5.272001E-0001  1.356892E+0000
 -6.336521E-0001 -5.586032E-0002
 -1.005167E+0000 -1.733701E+0000
  2.448578E+0000 -4.256558E-0001
 -4.294596E-0001  2.809083E+0000
  1.144425E+0000  2.565624E+0000
 -5.909134E-0002  5.837829E-0001
 -1.506167E+0000 -2.382484E-0001
  7.682292E-0001 -6.754614E-0003
  1.687202E+0000  2.654190E+0000
 -1.815157E+0000  1.632710E+0000
 -6.370559E-0001 -1.395558E+0000
 -4.923958E-0001 -1.583876E+0000
  2.187921E+0000 -9.629766E-0001
 -1.371090E+0000  1.679983E+0000
  7.267937E-0001  5.022291E-0001
 -2.388499E+0000 -2.009543E+0000
  1.784916E+0000 -3.800341E-0001
  7.831593E-0001  3.412799E-0002
 -2.224389E+0000 -2.701480E-0001
  1.834973E+0000 -5.068149E+0000
  1.088998E+0000  3.301670E-0002
  5.941540E-0001  2.482031E+0000
  1.627275E+0000 -6.461307E-0001
 -2.919492E+0000 -1.033885E+0000
  1.105173E+0000 -3.831965E-0001
  4.863892E-0001  2.268820E-0001
  2.299539E+0000  2.943877E+0000
 -2.878674E+0000  4.795831E-0002
 -2.262672E+0000 -3.829653E+0000
  4.244611E+0000 -1.580369E+0000
 -8.623978E-0001  2.330262E+0000
 -9.475702E-0001  1.679345E+0000
 -2.615457E+0000 -2.262477E+0000
  1.993467E+0000  1.357358E+0000
  1.325758E+0000  2.067103E+0000
 -7.967944E-0001 -7.664066E-0001
 -4.165144E+0000 -3.283451E+0000
  4.867958E+0000 -8.195624E-0001
  1.609238E+0000  4.539984E+0000
 -3.530538E+0000 -1.933603E+0000
  1.816594E+0000 -2.504109E+0000
  8.729075E-0001  9.769420E-0001
 -1.167338E+0000  8.112400E-0001
 -3.275919E+0000  5.274755E-0001
  3.222606E+0000 -3.384810E+0000
  1.939970E+0000  1.579172E+0000
 -2.276041E+0000  4.001103E+0000
 -1.831659E+0000 -3.489905E+0000
  3.006876E+0000 -3.343526E+0000
  3.776027E+0000  3.027086E+0000
 -1.023930E+0000  2.801057E+0000
 -3.439905E+0000  4.663614E-0001
  2.472736E+0000 -2.679317E+0000
  2.143905E+0000  1.777836E-0001
  2.483978E-0001  1.557347E+0000
 -1.871511E+0000 -2.375259E+0000
  6.731406E-0002 -2.801147E+0000
  3.380662E+0000 -6.574452E-0001
 -2.956280E+0000  4.371529E+0000
 -1.122336E+0000 -1.560381E+0000
  1.147211E-0001 -2.671535E+0000
  4.035138E-0001  6.297467E-0001
  3.795110E-0001  4.638595E+0000
 -4.421065E+0000  4.146321E-0001
 -8.534763E-0002 -4.680548E+0000
  3.921849E+0000 -2.227263E+0000
  6.958153E-0001  3.692994E+0000
 -2.815678E+0000  3.538340E+0000
 -1.339209E+0000 -2.740252E+0000
  1.752132E+0000 -2.188619E+0000
  2.791777E+0000  3.172342E+0000
 -4.454541E+0000  1.014172E-0001
 -3.379167E-0002 -2.189573E+0000
  1.292479E+0000 -5.366940E-0001
 -1.333283E+0000  1.880584E+0000
 -1.160411E+0000 -1.152880E+0000
  6.577241E-0001 -1.662902E+0000
  2.428109E+0000  1.003887E+0000
 -6.065168E-0001  2.788402E+0000
 -1.428058E+0000 -1.900714E+0000
 -2.643112E-0001 -2.690018E+0000
  3.767971E+0000  8.284025E-0001
  2.108483E-0001  2.131456E+0000
 -3.078586E+0000 -7.632263E-0001
  4.942108E-0001 -1.493397E+0000
  2.367923E+0000  6.992266E-0001
 -3.261334E+0000  1.776915E+0000
  1.584190E+0000 -1.406289E+0000
 -3.079047E+0000 -3.922592E-0001
  2.753579E+0000  1.654918E-0001
 -1.069992E+0000  1.636685E+0000
 -3.288455E+0000  9.995282E-0001
  8.417835E-0001 -4.826697E+0000
  6.082767E-0001 -5.371946E-0001
  1.982506E+0000  2.217219E+0000
 -2.770444E+0000  1.424978E+0000
 -6.719816E-0001 -3.643795E+0000
  1.181511E+0000 -1.147271E+0000
  1.111135E+0000  1.670457E+0000
 -2.741678E+0000  1.388384E+0000
 -1.882253E+0000 -1.664798E+0000
  1.366298E+0000  3.198139E-0001
  2.165475E+0000  1.544904E+0000
 -2.631353E+0000  2.009150E+0000
 -1.185388E+0000 -1.077475E+0000
  2.564549E+0000 -1.282101E+0000
  1.929847E+0000  7.038814E-0001
 -2.099455E+0000  1.321891E+0000
 -2.629476E+0000 -3.821954E+0000
  1.532151E+0000 -3.253697E+0000
  2.234052E+0000  3.036333E+0000
 -2.796409E+0000  3.416004E+0000
 -1.911751E+0000 -1.626367E+0000
  1.335289E+0000 -4.324072E+0000
  3.307033E+0000  1.311702E+0000
 -2.371268E+0000  3.535114E+0000
 -2.918349E+0000 -2.516136E+0000
  1.174216E+0000 -3.704188E+0000
  2.850889E+0000  2.357721E+0000
 -1.902215E+0000  3.956982E+0000
 -3.060993E+0000 -1.896050E+0000
  6.483106E-0001 -3.860138E+0000
  1.514700E+0000 -1.008867E+0000
  3.694716E+0000  2.553659E+0000
 -6.364915E+0000  3.329457E+0000
 -9.006028E-0001 -3.450339E+0000
  4.516298E+0000 -3.551180E+0000
  3.072110E-0001  4.268381E+0000
 -9.566368E-0001  8.785044E-0001
 -1.012401E+0000 -3.243522E+0000
  7.580961E-0001 -1.755328E+0000
  2.810158E+0000  2.926542E+0000
 -1.380565E+0000  1.703363E+0000
 -2.376593E+0000 -4.979865E+0000
  3.972142E+0000 -2.659165E+0000
  1.299771E+0000  5.441504E+0000
 -3.477445E+0000 -1.423622E+0000
 -3.667029E+0000 -4.673771E+0000
  6.833612E+0000 -1.498468E+0000
 -1.784905E+0000  5.342565E+0000
 -6.664951E-0001 -1.612157E+0000
 -3.037864E+0000 -1.981667E+0000
  2.773720E+0000 -8.257531E-0001
  1.982936E+0000  5.684906E+0000
 -4.881008E+0000  1.927130E+0000
  3.009373E-0002 -4.253847E+0000
  3.860924E+0000 -2.633340E+0000
  1.646962E+0000  4.667776E+0000
 -1.506870E+0000 -1.148476E+0000
 -1.201743E+0000 -1.523519E+0000
  3.332619E+0000  4.300870E-0001
 -1.576620E+0000  2.971450E+0000
 -9.981345E-0001 -1.896041E-0001
 -2.090058E+0000 -2.380613E+0000
  2.412062E+0000 -9.232451E-0001
 -7.462640E-0002  1.070780E+0000
 -1.860644E+0000 -1.469075E+0000
 -8.413206E-0001 -2.580623E+0000
  2.110042E+0000  2.040003E+0000
 -1.517412E+0000  2.560190E+0000
 -4.876625E-0001  4.361870E-0002
  7.641792E-0001 -1.397778E+0000
  1.305812E+0000  7.353133E-0001
 -1.337922E+0000  5.653306E-0001
  7.805458E-0001 -1.972943E+0000
 -8.414928E-0002  1.552518E-0001
  7.014076E-0001  8.482887E-0001
  1.775187E+0000  1.388008E-0001
  3.700329E-0001  7.261631E-0001
  1.401831E+0000  8.509239E-0001
 -1.846482E+0000  7.159626E-0001
  9.799880E-0001 -2.054140E+0000
  7.699669E-0001  1.881545E+0000
  3.344408E+0000  1.702634E+0000
 -5.719507E+0000  1.346951E+0000
  1.259031E+0000 -4.195363E+0000
  2.155197E+0000  6.965794E-0001
 -5.738067E-0002  1.356000E+0000
 -1.043723E+0000  3.794820E-0001
  1.023420E+0000 -1.090889E+0000
  3.833827E-0001  9.379608E-0001
 -1.426786E+0000  1.980314E+0000
 -4.019850E-0001 -9.357721E-0001
  1.235294E+0000 -1.196164E+0000
  4.003368E-0001  3.819521E+0000
  3.488413E-0001 -9.789259E-0001
 -2.519596E+0000 -4.366504E-0001
  1.056287E+0000 -1.447924E+0000
  1.481923E+0000  6.358461E-0001
 -1.452398E+0000  1.632460E+0000
 -1.991357E+0000 -6.095629E-0001
  2.708495E+0000 -2.641146E+0000
 -7.975597E-0001  1.869992E+0000
  8.707232E-0001  1.004137E+0000
 -3.165830E+0000  6.481233E-0001
  3.808942E+0000 -1.024090E+0000
  3.909240E-0001  5.048152E-0001
  5.815771E-0001 -1.301192E+0000
  1.134399E+0000 -1.360901E+0000
 -5.956770E-0001 -2.032445E-0001
  1.650840E+0000 -1.790770E+0000
 -1.741296E+0000 -1.851984E+0000
  2.722553E+0000 -2.045305E-0001
 -9.798965E-0001  1.617352E+0000
 -3.261754E-0001 -8.416507E-0001
 -2.845605E+0000 -2.538883E+0000
  4.554682E+0000  2.524523E-0001
 -8.705827E-0001  4.619973E+0000
 -3.257696E+0000  4.435721E-0001
  1.108171E+0000 -2.892779E+0000
  3.657252E+0000 -8.426962E-0001
 -9.735378E-0001  5.064456E+0000
 -7.645583E-0001  9.985645E-0002
 -9.518346E-0001 -2.071756E+0000
  1.539573E+0000  4.175696E-0001
  1.742982E+0000  1.606090E+0000
 -1.603286E+0000  2.350384E-0001
  4.568688E-0001 -2.350146E+0000
  2.407160E-0001 -7.767752E-0001
  2.090112E+0000  3.453781E-0002
 -1.533448E+0000  1.550401E+0000
 -1.203721E+0000 -2.068228E+0000
  1.432014E+0000 -1.847608E+0000
  1.225199E+0000  1.806940E+0000
 -2.476770E+0000  2.105060E+0000
 -1.300505E+0000 -1.637274E+0000
  6.998564E-0001 -2.910924E+0000
  1.247056E+0000  1.984098E+0000
  1.331671E+0000  1.871810E+0000
 -1.245254E+0000 -1.229469E+0000
 -1.362090E-0001  1.060735E+0000
  3.253684E+0000 -9.554521E-0001
 -2.923923E+0000  1.159559E+0000
  6.024729E-0001 -1.361329E+0000
 -2.488688E-0001 -1.741837E+0000
  2.596255E+0000  1.237795E-0001
 -1.743319E+0000  2.463417E+0000
 -2.368184E+0000  4.480846E-0001
  1.923996E+0000 -3.249630E+0000
 -3.964769E-0001  4.629388E-0002
  1.789445E+0000  5.964024E-0001
 -1.051925E+0000 -1.068834E+0000
 -7.311786E-0001  1.700434E+0000
  7.459394E-0001 -1.486611E+0000
 -6.936245E-0001  1.729955E+0000
  5.572451E-0001 -8.717006E-0001
 -1.043748E+0000 -1.446474E+0000
  8.362662E-0001 -2.183083E+0000
  1.554701E+0000  1.638305E+0000
  3.378943E-0001  2.991878E+0000
 -3.744518E+0000 -3.375034E+0000
  1.584203E+0000 -1.870107E+0000
  3.240376E+0000 -1.739103E+0000
 -1.267525E+0000  4.662569E+0000
 -9.457783E-0001 -2.704460E+0000
  8.935448E-0001 -1.263225E+0000
  3.663175E+0000 -8.669473E-0001
 -1.523300E+0000  1.583906E+0000
  1.458846E-0001 -8.857402E-0001
 -1.540614E+0000 -1.102769E+0000
  2.176430E+0000 -3.026502E-0001
 -1.190901E-0001 -1.628871E-0001
 -1.288634E+0000 -1.417618E+0000
  1.432437E+0000  8.775266E-0001
 -1.365028E+0000  2.278362E+0000
 -2.685974E+0000 -6.307868E-0001
 -5.250314E-0001 -5.307546E-0001
 -8.063414E-0001 -2.726982E+0000
  4.671004E-0001  2.416690E+0000
  1.725866E+0000  1.542683E-0001
 -1.579137E+0000  1.881635E+0000
  3.128227E+0000 -7.535881E-0001
 -9.045615E-0001 -2.275830E-0001
 -6.692481E-0002  7.349063E-0001
  3.924493E-0001  1.585987E+0000
 -1.346449E+0000  2.956957E-0001
  9.875671E-0002 -1.244644E-0001
  1.956725E+0000 -3.835482E-0001
 -2.522789E+0000 -1.131644E+0000
  1.050944E+0000 -2.140574E-0001
 -5.533451E-0001 -8.258045E-0001
 -9.684569E-0001 -1.255037E+0000
 -7.269147E-0001  8.746858E-0001
  2.107261E+0000 -1.013609E+0000
 -1.412225E+0000  5.857388E-0001
  9.258145E-0001 -5.125623E-0001
  4.865630E-0001 -7.451602E-0001
  1.057267E+0000  1.496603E+0000
  1.442957E+0000 -1.993349E+0000
 -2.144565E+0000 -3.402937E-0001
  7.386115E-0001  9.330518E-0002
  2.642103E-0001 -9.037217E-0001
  1.593648E+0000  1.767101E+0000
 -2.110688E+0000 -6.644626E-0001
  3.434442E-0001 -1.324304E+0000
 -6.743605E-0001 -1.401367E+0000
  6.981995E-0001  1.258596E+0000
 -1.149189E+0000  1.953539E+0000
  2.708981E+0000 -3.242990E+0000
 -1.430770E+0000  2.007722E+0000
  2.505293E+0000  8.185511E-0001
 -2.984381E+0000  1.319646E+0000
 -8.910226E-0001 -2.279740E+0000
  3.383763E+0000 -3.428483E+0000
 -1.139679E+0000  1.755690E+0000
 -1.060329E+0000  2.786321E+0000
 -1.523790E+0000 -9.696712E-0001
  3.018472E+0000 -2.682335E+0000
  6.433561E-0001  2.170245E+0000
 -7.858896E-0001  2.795728E+0000
 -2.905378E+0000 -1.464751E+0000
 -2.034570E-0001 -2.359727E+0000
  1.741317E+0000  6.212544E-0001
  1.457550E+0000  1.202876E+0000
 -2.744574E+0000  3.016905E+0000
 -1.562908E+0000 -1.976455E+0000
  3.353112E+0000 -1.684715E+0000
 -2.481429E+0000  5.611430E-0001
  1.388339E+0000 -5.824804E-0001
 -7.289599E-0001  2.720784E-0001
  5.916235E-0001 -1.951421E+0000
 -5.021829E-0001  8.935197E-0001
 -1.783350E-0001 -1.191138E+0000
  1.964445E+0000 -7.745939E-0001
  1.362068E+0000  2.026990E+0000
 -2.597331E+0000 -4.215847E-0001
 -2.278543E-0001 -1.219705E+0000
  1.948633E+0000  4.409268E-0001
 -2.196310E+0000  3.556747E+0000
  2.244660E+0000 -2.048717E+0000
 -1.683215E+0000  2.204185E-0001
 -1.525329E-0001  1.353759E+0000
  1.254664E-0001 -1.393358E+0000
 -4.218393E-0001 -4.021399E-0001
  1.544211E+0000 -8.848548E-0002
  6.973617E-0001  2.887617E+0000
 -2.144465E+0000  2.057854E+0000
 -1.798781E+0000 -1.220810E+0000
  2.739353E+0000 -1.689178E+0000
  1.767512E+0000  6.649030E-0001
 -1.692902E-0001  2.363696E+0000
 -1.824762E+0000 -1.941824E+0000
 -4.228007E-0001 -3.686432E+0000
  3.638118E+0000  1.445719E+0000
 -1.729434E+0000  4.543655E+0000
  1.076984E+0000 -1.380268E+0000
 -2.988984E+0000 -2.071585E+0000
  2.477704E+0000 -2.043539E+0000
  1.862982E+0000  4.346698E+0000
 -1.576395E+0000  2.108731E+0000
 -2.618131E+0000 -2.534254E+0000
  1.295109E+0000 -3.002614E+0000
  4.013953E+0000  1.497339E+0000
 -1.294192E+0000  2.989184E+0000
 -1.777041E+0000 -2.546893E+0000
  1.344947E+0000 -4.941085E+0000
  3.841529E+0000  2.185901E+0000
 -2.159915E-0001  5.172003E+0000
 -4.151663E+0000  1.180246E+0000
 -6.385456E-0001 -5.244503E+0000
  3.107172E+0000 -2.482416E-0001
  5.555740E-0002  4.568681E+0000
 -5.331092E+0000 -1.375554E+0000
 -4.397251E-0001 -6.993929E+0000
  4.637862E+0000  1.858015E+0000
  1.186235E+0000  2.457514E+0000
 -4.366571E+0000  1.815451E+0000
  1.264488E+0000 -4.070484E+0000
  1.213075E-0001 -1.559054E+0000
  2.445176E+0000  9.280185E-0001
 -9.110260E-0001  1.083240E+0000
 -1.410147E+0000 -7.376657E-0001
  1.087984E+0000 -6.890349E-0001
  2.750200E+0000 -4.728907E-0002
 -2.167208E+0000  1.314759E+0000
 -1.605738E+0000 -4.788691E-0001
  2.927301E-0001 -1.847116E+0000
  2.780511E+0000  8.327140E-0001
 -7.097952E-0001  8.223017E-0001
 -2.187660E+0000 -7.252386E-0001
 -1.288614E+0000  2.711524E-0001
  7.562149E-0001 -1.948553E+0000
  2.323623E-0002  7.229724E-0001
  9.293888E-0001 -9.754177E-0001
 -1.783509E+0000 -2.120113E-0001
  1.434816E+0000 -5.447986E-0001
 -3.387306E-0001 -1.290196E+0000
 -1.109987E+0000  1.232697E+0000
  1.355703E+0000  1.266293E+0000
 -1.396851E+0000 -2.047464E+0000
  6.309350E-0001 -3.102064E+0000
  1.581872E+0000  2.508755E-0001
 -6.008693E-0001  3.081939E+0000
 -7.303128E-0001 -1.521700E+0000
 -2.762594E-0001 -1.364144E+0000
  2.121318E+0000  3.228827E+0000
 -5.207739E-0001  6.063529E-0001
 -2.135289E+0000 -1.949275E+0000
  6.097633E-0001 -1.993118E+0000
  1.602803E+0000  3.717780E-0001
 -1.516132E+0000  1.330442E+0000
 -1.479496E+0000 -6.647826E-0001
  1.226429E-0001 -1.450231E+0000
 -7.640980E-0001 -1.668873E+0000
  9.642346E-0001 -6.595402E-0001
 -8.046209E-0001  2.681226E+0000
  4.784341E-0001 -1.404178E+0000
  1.013050E+0000  2.385481E-0001
 -2.004015E+0000  1.249422E+0000
 -1.063723E+0000  1.162073E+0000
 -8.378383E-0001 -2.402283E+0000
  3.170301E+0000 -1.552135E-0001
  3.589284E+0000  3.171345E+0000
 -5.049901E+0000  3.355019E+0000
 -4.114814E-0001 -2.165132E+0000
  2.298226E+0000 -2.878645E+0000
  1.301805E+0000  3.961958E+0000
 -1.373486E+0000  8.178670E-0001
 -1.062025E-0001 -2.025600E+0000
  4.663143E+0000 -4.004474E+0000
 -8.172389E-0001  1.694581E+0000
  5.802065E-0001  1.708634E-0001
 -3.176169E+0000  3.158389E-0001
  1.480345E+0000 -3.582909E+0000
  2.804127E+0000  7.641032E-0002
  1.479255E+0000  1.799142E+0000
 -3.728362E+0000  1.380356E+0000
 -7.850300E-0001  7.846280E-0002
  5.073349E-0001 -4.172167E+0000
  1.511881E+0000 -9.727190E-0002
  1.546601E+0000  4.980940E-0001
 -2.192871E+0000  1.549865E+0000
  8.814174E-0001 -4.242132E-0001
 -1.065623E+0000  1.445926E+0000
  1.099205E+0000  7.359326E-0001
 -4.640228E-0001 -1.126125E-0001
 -3.672450E-0001  8.863296E-0001
 -6.939045E-0002 -1.476422E+0000
  2.840460E-0001  7.274500E-0001
  1.372046E-0001  1.741011E+0000
 -2.248985E+0000 -1.546864E+0000
  1.362088E+0000 -9.516979E-0001
 -1.649880E+0000  3.490961E-0001
  6.474998E-0001 -1.024982E+0000
 -6.190831E-0001  1.052493E+0000
  1.207499E+0000  1.026067E+0000
 -9.992324E-0001  2.256343E-0001
 -6.682619E-0001 -1.777262E+0000
  6.932392E-0001  1.225836E+0000
 -1.138054E+0000  1.681921E+0000
 -1.789259E+0000 -1.322716E+0000
  3.069340E+0000 -3.816885E+0000
 -7.669672E-0001  3.354743E+0000
  5.593150E-0001  7.776441E-0001
 -2.265978E+0000 -4.090513E+0000
  1.358434E+0000 -7.243700E-0001
  2.077809E+0000  1.768706E+0000
 -2.017354E+0000  9.667411E-0001
 -1.432052E-0001 -3.072296E+0000
  5.449266E-0001 -6.948870E-0001
  1.757501E+0000  6.498636E-0001
 -6.344522E-0002  7.161280E-0001
 -1.677399E+0000 -3.207980E+0000
  1.908777E+0000 -2.414448E+0000
  2.153426E+0000  1.829924E+0000
 -2.515791E-0002  3.057668E+0000
 -1.581047E+0000 -7.108680E-0001
 -2.336806E+0000 -1.721939E+0000
  5.865030E+0000 -2.068559E-0001
 -1.144726E+0000  5.669599E+0000
 -2.842581E+0000  1.163479E+0000
 -2.417495E+0000 -5.434263E+0000
  2.279516E+0000 -2.529663E+0000
  2.031981E+0000  3.546393E+0000
 -2.664219E+0000  3.826073E+0000
 -1.116492E+0000 -3.906303E+0000
 -5.820808E-0001  2.444196E-0001
  3.692685E+0000 -6.694202E-0001
 -3.789091E-0001  2.433164E+0000
  1.145706E+0000 -2.573274E+0000
 -8.087009E-0002 -4.413796E+0000
  1.926920E+0000  2.109183E+0000
  2.400590E+0000 -1.530228E+0000
 -1.890512E+0000 -1.339452E+0000
  1.997347E+0000  1.067031E+0000
 -7.817335E-0002 -6.892589E-0001
  2.771473E-0001  7.364008E-0001
 -5.561647E-0001  5.408451E-0001
  1.827262E-0001 -1.578088E+0000
 -1.899941E+0000 -2.165249E+0000
  4.853253E+0000  1.860641E+0000
 -1.162153E+0000  3.049933E+0000
 -1.885730E+0000  1.245341E+0000
 -7.568835E-0001 -1.915677E+0000
  1.892480E+0000 -2.487757E-0002
  2.047590E+0000  2.353465E+0000
 -2.304121E+0000  2.451109E+0000
 -1.909919E+0000 -5.188680E-0001
  3.990821E+0000 -9.887551E-0001
  1.428986E-0001  3.324283E+0000
 -3.002386E+0000  1.970706E+0000
 -1.467945E+0000 -2.838817E+0000
  3.820374E+0000 -1.825404E+0000
  1.233672E+0000  3.778491E+0000
 -2.312661E+0000  2.547785E+0000
 -2.752560E+0000 -3.447979E+0000
  1.642809E+0000 -1.867765E+0000
  3.531198E+0000  2.741523E+0000
 -3.984628E+0000  2.307756E+0000
 -2.098931E-0001 -4.453746E+0000
  1.204710E+0000 -3.618174E-0001
  1.632049E-0001  2.944583E+0000
 -7.144915E-0001 -1.127713E+0000
 -1.213872E+0000  9.071990E-0001
  1.961015E+0000  7.290279E-0002
  3.252337E-0001  1.540305E+0000
  2.227467E-0001  7.905030E-0001
 -5.196234E-0001 -1.935564E+0000
 -8.108955E-0001  2.317894E+0000
  2.829208E+0000  2.232940E-0001
 -2.643662E+0000  1.683118E+0000
 -1.897237E-0001 -3.111339E-0001
 -1.579269E+0000  3.638678E-0001
 -1.157440E-0001  8.447578E-0001
  1.107627E+0000 -4.028770E+0000
 -6.149314E-0001  1.496630E+0000
  8.512107E-0001  1.972550E+0000
 -3.602635E+0000  2.772327E-0001
  3.263243E+0000 -2.089212E+0000
 -2.290432E-0001  2.933299E-0001
  1.946766E+0000  2.012482E+0000
 -5.896865E-0001 -3.210506E-0001
 -1.015914E-0001  8.784371E-0002
 -1.133854E+0000 -4.091841E-0001
  7.928449E-0001  1.488283E-0001
  1.302290E+0000  7.938447E-0002
 -2.220151E+0000  1.487114E+0000
  4.086727E-0001 -1.632242E+0000
 -1.618556E+0000  1.590575E+0000
  1.630461E+0000 -2.360407E+0000
 -7.796052E-0001 -1.811540E+0000
  1.134636E+0000  3.530475E-0001
 -1.005203E+0000 -4.096767E-0001
  9.091557E-0001 -3.631601E-0001
 -1.602536E+0000  1.338778E+0000
  2.073504E+0000 -2.518319E+0000
 -8.300171E-0001  1.168143E+0000
 -2.177914E+0000  2.793270E+0000
 -1.486284E-0001 -1.511455E+0000
 -2.469007E-0001 -6.890363E-0002
  2.337184E+0000  1.944118E-0001
 -9.809089E-0001  4.370351E-0001
 -1.816778E+0000 -9.476492E-0001
  4.218580E+0000  1.532377E+0000
 -2.978883E+0000  1.919807E+0000
 -2.539879E-0001 -1.609787E+0000
 -5.008629E-0001 -3.440652E+0000
  3.700107E+0000  6.598723E-0001
  5.587120E-0001  2.819702E+0000
 -2.834636E+0000 -1.099294E+0000
 -6.865808E-0001 -1.691921E+0000
  3.944175E+0000 -1.777609E+0000
 -8.255378E-0001  1.382778E+0000
 -1.192835E+0000  8.542717E-0002
 -6.354812E-0001 -2.984885E+0000
  2.405332E+0000 -9.292439E-0001
 -1.698236E-0001  2.113994E+0000
 -3.162373E+0000  2.092023E-0001
  1.323855E+0000 -1.385577E+0000
  2.831736E+0000  8.818298E-0001
 -1.853309E+0000  2.324429E+0000
 -1.731625E+0000 -2.995449E+0000
  1.191359E+0000 -3.766243E+0000
  1.062699E+0000  3.688577E+0000
  1.741119E+0000  1.660760E+0000
 -6.199333E+0000  3.252278E-0001
  2.865549E+0000 -4.300667E+0000
  7.618980E-0001  6.885419E-0001
  1.824567E-0001  2.202106E+0000
 -8.032005E-0001  1.686924E-0002
  1.632409E+0000 -1.568733E+0000
  1.390207E+0000  1.421331E+0000
  1.669828E+0000  2.252879E+0000
 -6.760247E-0001  2.159290E-0002
 -1.162920E+0000 -2.335101E+0000
  2.410728E+0000  3.860737E-0001
 -1.610770E-0001  2.942220E+0000
 -1.132128E+0000 -2.650167E-0001
 -8.222247E-0001 -6.215923E-0002
  1.301419E+0000 -9.057792E-0001
 -2.467447E-0001  1.258682E+0000
  5.190508E-0001  1.023100E+0000
 -2.093969E+0000 -2.915603E+0000
  3.833820E+0000  1.064215E+0000
  1.235772E+0000  1.664379E+0000
 -7.867661E-0001  8.345550E-0001
 -1.710715E-0001 -2.166895E+0000
  1.685385E+0000 -3.370494E+0000
  2.181678E+0000  4.181224E+0000
 -1.375253E+0000  2.660448E+0000
 -8.454417E-0001 -1.819916E+0000
 -3.367486E-0001 -9.233844E-0001
  2.426475E+0000  1.298090E+0000
 -5.672133E-0001  1.257407E+0000
 -1.643786E+0000  1.095180E-0001
 -4.553908E-0002 -1.133247E+0000
 -4.021941E-0001 -1.087108E+0000
  1.318003E+0000  1.588119E-0001
 -1.583737E+0000  5.436972E-0001
  8.124575E-0001 -2.272776E+0000
  2.408246E+0000 -3.069623E-0001
 -1.358204E+0000  2.690188E+0000
  3.823010E-0001 -1.747836E+0000
  5.039771E-0001 -2.122891E+0000
  2.425253E+0000  1.824647E+0000
 -1.817683E+0000  2.222223E-0001
 -2.431907E+0000 -4.786077E-0002
  1.310802E-0001  1.161998E+0000
  1.371472E+0000  1.844810E+0000
 -5.994353E-0001  1.939083E+0000
 -1.316890E+0000 -1.448795E+0000
 -1.153394E+0000 -2.468733E+0000
  1.033279E+0000 -1.007431E+0000
  7.039854E-0001 -2.303397E-0001
 -5.604736E-0003  1.571499E+0000
 -2.042117E+0000 -1.920405E+0000
 -1.099838E-0001 -1.390452E+0000
  1.772588E+0000 -2.752537E-0001
 -1.974977E+0000  8.595103E-0002
  9.567540E-0001 -1.922468E+0000
  9.901735E-0001 -1.632646E-0001
  1.536158E+0000 -1.090472E+0000
 -2.749090E+0000  6.923412E-0001
 -1.306832E+0000 -5.350652E-0001
  4.219075E+0000  9.384806E-0001
 -1.518509E+0000  1.377567E+0000
 -3.774518E-0002 -8.367055E-0001
  4.013088E+0000  1.160955E-0001
  4.902105E-0001  2.724395E+0000
 -3.430112E+0000  3.805812E-0001
 -2.854824E-0001 -1.854826E+0000
  2.675611E+0000  1.635052E-0001
 -9.011838E-0001  3.190005E+0000
 -3.858148E+0000  2.148499E+0000
  1.860601E+0000 -5.317546E+0000
 -9.143748E-0001  5.816016E-0002
  2.483223E+0000  3.292704E+0000
 -2.152644E-0001  4.095746E-0001
 -4.298923E+0000 -1.863234E+0000
  2.727565E+0000 -4.170590E+0000
  2.655018E+0000  1.166659E+0000
 -6.472167E-0001  4.665618E+0000
 -3.260416E+0000 -2.058978E+0000
 -1.553699E+0000 -3.925995E+0000
  4.069269E+0000 -1.057332E+0000
 -1.179139E+0000  5.447812E+0000
 -3.099621E+0000 -2.967966E+0000
 -5.937351E-0001 -2.686406E+0000
  3.932657E+0000 -5.113962E-0001
 -3.198333E-0001  3.750450E+0000
 -2.536147E+0000 -1.350284E-0001
 -3.104709E-0001 -4.603858E+0000
  3.785236E+0000  1.671230E+0000
  2.035347E-0001  2.819747E+0000
 -2.768248E+0000 -1.015273E-0003
  1.102169E+0000 -2.510054E+0000
  1.310784E+0000 -5.665589E-0001
  1.012869E+0000  6.773109E-0001
  1.729017E+0000  1.034031E+0000
 -3.007872E-0001  4.802867E-0001
 -4.427102E-0001 -7.505235E-0001
  5.668506E-0001 -1.170499E-0001
 -3.007736E-0002  1.959396E+0000
 -6.973702E-0001  2.632794E+0000
 -2.201146E+0000 -1.265038E+0000
 -6.210283E-0002 -2.204413E+0000
  4.051851E+0000  2.051354E+0000
 -2.689072E+0000  4.201233E+0000
 -1.609933E+0000 -1.662386E+0000
  1.605077E+0000 -1.594720E+0000
  6.233745E-0001  5.067164E-0001
 -1.144660E+0000  2.702967E+0000
  4.698589E-0001 -1.351720E+0000
  9.816525E-0002 -1.370649E+0000
  3.730703E+0000  6.626476E-0001
 -1.989754E+0000  1.770612E+0000
  4.927391E-0001  1.714624E+0000
  1.467325E+0000  9.884570E-0001
 -1.410359E+0000  1.098917E+0000
  4.162476E-0001 -5.316762E+0000
  9.169190E-0001 -1.392816E+0000
  3.158515E+0000  2.005743E+0000
 -3.170863E+0000  1.790194E+0000
 -4.984119E-0002 -3.975050E-0001
  1.318899E+0000 -1.272401E+0000
  1.441968E+0000  8.766008E-0001
 -1.275114E+0000  3.890840E-0001
  9.660256E-0001 -1.851892E+0000
 -1.014127E-0001 -8.361482E-0001
  1.583516E+0000  4.966414E-0002
 -1.369803E+0000 -1.017601E+0000
 -1.107956E+0000 -1.602473E+0000
  3.408912E+0000 -1.294003E-0001
  5.148838E-0002  1.023070E+0000
 -1.823460E+0000 -6.554520E-0002
 -7.060383E-0001 -2.012322E+0000
  3.133395E+0000 -1.864778E-0001
 -1.261831E+0000  3.586398E+0000
 -2.460253E+0000  1.533459E-0001
 -4.322276E-0001 -1.915314E+0000
  3.278613E+0000 -1.860297E+0000
  2.885680E+0000  2.021733E+0000
 -3.503921E+0000  3.216895E+0000
 -3.475733E-0002 -4.649505E+0000
  1.909852E+0000 -1.486631E+0000
  2.927654E+0000  3.933221E+0000
 -3.821530E+0000  1.790594E+0000
  3.904017E-0002 -3.004833E+0000
  3.547472E+0000 -1.096980E+0000
 -2.437648E-0001  6.671520E-0001
 -6.063556E-0001 -1.162408E+0000
 -2.920229E-0001  2.606442E-0001
 -1.084007E+0000  1.928849E-0001
 -3.199899E-0002  7.566887E-0001
 -2.691848E+0000 -5.376623E-0001
  1.847294E+0000 -4.930185E+0000
  1.053652E+0000  6.263497E-0002
 -5.816808E-0001  1.651900E+0000
  7.943871E-0001 -2.077285E+0000
  2.845564E-0001 -2.572794E+0000
  1.406853E+0000  5.590509E-0001
 -2.790317E+0000  1.701720E+0000
  1.963767E+0000 -2.649631E+0000
 -1.160261E+0000 -5.127596E-0001
  2.063761E+0000  1.474962E+0000
 -2.568977E+0000  2.945623E+0000
 -1.541640E+0000 -6.508122E-0001
  8.401306E-0001 -1.751843E+0000
  6.172229E-0002 -1.386794E+0000
  2.128494E+0000  4.921988E-0002
 -1.072387E+0000  5.783777E-0001
  3.410778E-0001 -3.908175E+0000
  1.553611E+0000 -1.189829E-0001
  3.188422E-0001  3.752709E+0000
 -2.286591E-0001  3.722649E-0001
 -2.109055E+0000 -2.769399E+0000
  2.177971E+0000  1.511221E+0000
 -4.386979E-0001  2.993501E+0000
 -2.872201E+0000 -9.823250E-0001
  1.906995E+0000 -2.124714E+0000
  1.156930E+0000  2.316659E+0000
 -3.395859E+0000  2.874067E+0000
 -1.222335E-0001 -3.595478E+0000
  3.616098E+0000 -3.265771E+0000
  1.622803E+0000  2.947200E+0000
 -1.943473E+0000  1.753416E+0000
 -3.921395E+0000 -4.079450E+0000
  5.475094E+0000 -1.499135E+0000
  2.388830E+0000  5.521407E+0000
 -2.469496E+0000  2.523060E+0000
 -5.698178E+0000 -2.708061E+0000
  6.064184E+0000 -2.201415E+0000
  3.912807E+0000  7.309746E+0000
 -4.075277E+0000  2.037150E+0000
 -3.560723E+0000 -1.509492E+0000
  4.732920E+0000 -9.166064E-0001
  5.984445E-0002  1.087382E+0000
 -3.337189E+0000  2.101266E+0000
  6.401350E-0001 -1.619131E+0000
  2.064740E+0000 -1.426780E+0000
  1.296204E+0000  1.217283E+0000
  9.207304E-0002 -9.130360E-0001
  6.587785E-0001 -4.226374E-0001
  6.617799E-0001  3.241045E-0001
  8.207210E-0001  3.626112E-0001
  1.892206E+0000  8.176442E-0001
 -1.444059E+0000 -1.318356E+0000
 -6.908948E-0001 -1.468118E+0000
  3.003346E+0000 -2.785807E+0000
  1.102875E+0000  1.973813E+0000
 -1.960084E+0000  1.585657E+0000
 -4.636535E-0001 -1.491375E+0000
 -5.852945E-0001 -3.206983E+0000
  3.858212E+0000  1.689526E+0000
 -1.618489E+0000  2.836027E+0000
 -1.127473E-0001 -1.443622E+0000
  7.469894E-0001 -1.835942E+0000
  2.302651E-0001  1.142740E+0000
 -3.752654E+0000  1.597567E+0000
  3.064992E+0000 -5.205075E+0000
  3.004644E-0001  8.230368E-0001
  2.710044E+0000  2.310702E+0000
 -4.367268E+0000 -1.737087E-0001
 -2.049118E+0000 -5.904646E+0000
  4.742700E+0000 -1.179101E+0000
  1.889114E+0000  3.826363E+0000
 -3.280199E+0000  1.672468E+0000
 -4.080042E-0001 -5.351561E+0000
  3.973985E+0000 -4.109837E-0001
 -6.597371E-0001  4.647012E+0000
 -1.930599E+0000  1.805548E-0001
 -2.219510E+0000 -2.822780E+0000
  2.456435E+0000 -1.988992E-0001
  6.220050E-0001  1.714171E+0000
  2.901556E-0001  7.813188E-0002
 -1.683397E+0000  1.395241E-0002
  4.116069E-0001  1.459551E+0000
 -3.467190E-0001  4.836783E-0001
 -3.876673E+0000  2.772792E+0000
  2.026739E+0000 -4.340239E-0001
 -6.184870E-0001  2.261815E+0000
 -1.588705E+0000 -7.555372E-0001
  7.023109E-0002 -2.655428E+0000
  1.337122E+0000 -1.486589E+0000
 -2.778193E-0001  2.957593E+0000
 -2.315525E+0000  2.322826E+0000
 -3.907263E+0000 -2.410788E+0000
  6.645397E-0001 -3.293932E+0000
  4.621420E+0000  1.334857E+0000
 -4.554020E+0000  3.666808E+0000
 -1.179763E+0000 -4.156004E+0000
  2.100327E+0000 -3.332219E+0000
  1.821890E+0000  3.007098E+0000
 -2.074654E+0000  1.008038E+0000
 -1.804344E+0000 -8.080852E-0001
  5.809507E-0001  5.541639E-0001
  9.053404E-0001 -7.204732E-0002
 -8.929173E-0001 -9.419691E-0001
  1.242069E+0000  1.433100E+0000
 -1.025135E+0000  1.149818E+0000
  2.830898E-0001 -7.382333E-0001
  1.119255E+0000  7.966684E-0001
  4.442350E-0001  2.800071E+0000
 -2.637819E+0000 -9.023942E-0001
 -5.254214E-0001 -2.329934E+0000
  3.804331E+0000 -7.373974E-0001
 -1.864085E+0000  1.458210E+0000
  9.072499E-0001  2.007590E+0000
 -1.389595E+0000 -5.735749E-0002
  2.136969E+0000  2.727450E-0001
 -1.743452E+0000  2.166832E+0000
 -9.702378E-0001 -2.611236E+0000
  2.246386E+0000 -8.209191E-0001
  3.360516E-0001  5.275951E+0000
 -2.074646E+0000 -8.150030E-0001
 -2.205476E+0000 -8.041055E-0001
  2.713407E+0000 -9.853961E-0001
 -1.766466E+0000 -5.427610E-0001
  2.070639E-0001  3.582161E-0001
 -6.759366E-0001 -1.008398E+0000
 -5.169064E-0002 -5.691678E-0001
  1.714938E+0000 -1.110697E+0000
  3.045639E-0001  2.135998E+0000
 -1.487173E+0000  1.816490E+0000
 -1.530430E+0000 -9.010227E-0001
  3.577029E-0001 -1.534555E-0001
 -8.712721E-0001  2.733859E+0000
 -8.736453E-0001  3.446854E-0002
 -1.613301E+0000 -6.000788E-0001
  2.687351E+0000 -6.339921E-0001
 -1.132120E+0000  1.130798E+0000
  3.032116E+0000 -2.943526E+0000
 -2.054732E+0000  1.614696E+0000
  4.140559E-0001  1.024858E+0000
  5.052982E-0001  1.687364E+0000
 -1.351102E+0000  1.522047E-0001
  1.684804E+0000  1.174355E+0000
 -7.124960E-0001  3.261035E-0001
 -7.435769E-0002 -8.422223E-0001
 -1.216167E+0000 -1.572513E+0000
 -2.608370E-0001 -4.779312E-0001
  2.186565E+0000  1.147548E+0000
  3.283284E-0001  2.987394E-0001
 -1.499316E+0000 -1.373823E+0000
 -5.970038E-0001 -1.099907E+0000
  1.955403E+0000  9.548985E-0001
 -1.617115E+0000  2.362116E+0000
 -1.569988E+0000 -1.054699E+0000
  2.616875E+0000 -1.081279E+0000
 -2.691910E-0001  1.934008E+0000
 -2.852441E+0000  3.244121E-0002
 -1.785097E+0000 -4.904711E-0001
  2.843370E+0000 -1.620200E+0000
  2.891324E+0000  1.725445E+0000
 -1.005431E+0000  2.537171E+0000
 -2.172297E+0000 -2.979800E+0000
  1.065731E+0000 -1.687701E+0000
  1.865170E+0000 -2.149697E-0001
 -1.158517E+0000  2.583854E+0000
 -1.393124E+0000 -2.264233E+0000
  2.380432E+0000 -5.604240E-0001
 -1.165828E+0000 -9.903074E-0001
 -2.730605E-0001  3.087293E+0000
  5.672759E-0001  7.053178E-0002
 -2.730486E+0000 -1.900636E+0000
  2.244981E+0000  1.142380E+0000
 -1.742553E-0001  1.756670E-0001
 -9.511078E-0001 -7.631672E-0001
  5.541290E-0001 -1.147684E+0000
 -1.273854E+0000 -2.041673E+0000
  1.490810E+0000 -2.560601E-0001
  5.458390E-0001  2.094668E+0000
 -2.140389E+0000 -1.559173E+0000
  9.110992E-0001 -1.559863E+0000
  1.843942E+0000  3.412744E+0000
 -2.408302E+0000 -3.799753E-0002
 -2.072428E+0000 -3.055184E+0000
  2.962057E+0000 -2.414109E-0001
  1.623598E+0000  4.348384E+0000
 -1.943188E+0000  4.299485E-0001
 -1.996798E+0000 -2.866004E+0000
  4.120944E+0000 -8.987431E-0001
  5.498959E-0001  5.460382E+0000
 -2.409453E+0000  1.569102E+0000
 -3.093083E+0000 -4.233937E+0000
  3.555620E+0000 -1.403891E+0000
 -6.411442E-0002  3.999975E+0000
 -1.666188E+0000  1.618979E-0001
 -2.334497E+0000 -3.045114E+0000
  2.244312E+0000 -6.599711E-0001
 -3.616082E-0001  1.615123E+0000
 -1.503855E+0000  1.154789E-0001
  9.775456E-0001 -7.359744E-0001
 -6.673753E-0001 -3.876025E-0001
  3.857774E-0001 -1.478256E+0000
  2.497283E+0000 -1.295740E-0001
 -2.065480E+0000  1.871497E+0000
 -1.489836E+0000 -2.787122E-0001
  1.003996E+0000 -2.313993E+0000
  1.220837E+0000  1.736941E+0000
 -2.221952E+0000  1.878140E+0000
  3.086273E-0001  9.049480E-0001
 -1.200134E+0000  1.383328E-0001
  2.165415E-0001 -1.212672E+0000
  5.169434E-0001  3.141025E-0001
  9.985366E-0001 -5.566775E-0001
  6.063460E-0001 -7.524891E-0001
 -1.662142E-0001 -1.097787E+0000
  5.224047E-0001 -2.088667E+0000
 -2.302458E-0001  2.868533E+0000
 -2.015891E+0000 -4.027250E-0001
 -5.813663E-0001 -2.082606E+0000
  2.107446E+0000  9.817082E-0001
 -8.680506E-0001 -1.077969E+0000
  1.243565E+0000 -1.404834E-0001
  7.655792E-0001  1.016238E+0000
  4.532691E-0001  2.023523E+0000
 -1.917283E+0000  1.403469E+0000
 -3.174762E-0001 -1.565508E+0000
  1.537806E+0000  1.291101E+0000
  7.131538E-0002  9.565808E-0001
 -1.778548E+0000  5.286642E-0001
  2.607192E-0003 -1.426101E+0000
  1.308451E+0000  2.053481E+0000
  1.692932E+0000  4.307998E-0001
 -3.954132E+0000 -1.060356E+0000
  1.507951E+0000 -2.426448E+0000
  2.125605E+0000 -1.922250E+0000
 -2.936916E-0001  1.572062E+0000
  1.023047E+0000 -9.485867E-0002
 -1.266195E+0000  1.347736E+0000
 -2.199949E+0000 -1.256285E+0000
  7.672360E-0001 -4.134448E-0001
  1.280635E+0000  1.323075E+0000
 -2.154432E+0000  1.800131E-0001
  2.593576E+0000 -3.101739E+0000
  1.043129E+0000  4.399745E+0000
  1.148190E+0000  8.313848E-0001
 -5.397242E+0000  1.665267E+0000
  4.072127E+0000 -2.966669E+0000
 -3.691430E-0001  3.162445E+0000
 -2.691393E+0000  2.239689E+0000
 -5.523082E-0001 -2.404711E+0000
  5.479915E-0001 -6.088044E-0001
  7.029815E-0002  6.271300E-0002
  5.869139E-0001  6.051427E-0001
 -3.250111E-0001  1.532515E-0001
  4.050604E-0002 -7.433025E-0001
 -5.173547E-0001  1.563783E+0000
  1.305829E+0000  9.448461E-0001
 -3.397725E+0000 -2.126582E+0000
  5.519739E-0001 -1.062321E+0000
  3.391975E+0000  2.359134E+0000
 -2.124721E+0000  5.075876E+0000
 -6.951322E-0001 -1.717120E+0000
 -8.353155E-0002 -2.721379E+0000
  3.277884E+0000 -1.568494E-0001
  9.097353E-0002  3.685830E+0000
 -2.269726E+0000 -7.032857E-0001
  4.195118E-0001 -4.476114E+0000
  3.162104E+0000  9.592892E-0001
 -3.381947E-0001  2.312431E+0000
 -2.605609E+0000 -1.476129E-0001
  1.208252E+0000 -2.444143E+0000
  2.851367E+0000  2.379034E+0000
 -3.094553E+0000 -1.636874E-0001
  5.570325E-0001 -1.005431E+0000
  7.262317E-0002 -9.689190E-0001
  1.191765E+0000  1.250990E+0000
 -7.872020E-0001 -2.040165E+0000
 -2.450887E-0001 -3.485408E-0001
 -5.867207E-0001 -7.401166E-0001
  6.335168E-0001 -2.221280E-0001
  8.387100E-0001  1.486384E+0000
  1.237401E+0000  2.384809E+0000
 -2.464563E+0000 -5.185048E-0003
  6.039766E-0001 -4.832733E+0000
  2.454766E+0000  3.239084E-0001
  1.216036E+0000  3.329926E+0000
 -2.496058E+0000 -2.818664E+0000
  2.393247E+0000 -1.850772E+0000
  2.620792E+0000  2.613141E+0000
 -3.224942E+0000  1.404977E+0000
 -1.048909E+0000 -3.246399E+0000
  1.030438E+0000 -1.114948E+0000
  1.170969E-0001  2.340528E+0000
 -1.003745E+0000 -7.722108E-0001
 -3.528449E-0001 -3.628065E+0000
  2.539581E+0000 -1.296970E+0000
 -4.022651E-0001  1.725263E+0000
 -7.389085E-0001 -2.380843E-0001
 -5.863471E-0001 -2.466447E-0001
 -2.806421E-0001  1.759164E+0000
  1.296781E+0000 -1.701361E+0000
 -1.690065E+0000 -4.796496E-0001
  1.579221E+0000  1.923618E+0000
  1.073937E+0000  3.177536E+0000
 -2.026737E+0000  7.192616E-0001
 -4.378835E-0001 -4.093867E-0001
  1.534956E+0000 -2.178038E+0000
  9.900566E-0001  3.772163E+0000
 -1.736366E+0000 -6.554564E-0001
 -2.858290E+0000 -4.551951E-0001
  5.068836E+0000 -2.501005E+0000
 -1.682332E+0000  3.516377E+0000
 -1.867711E+0000  1.510548E-0001
  1.452861E+0000 -2.919169E+0000
  8.002154E-0001 -5.762602E-0001
 -4.126910E-0001  3.996538E+0000
 -2.165932E+0000 -2.796555E+0000
 -8.149416E-0001 -3.224539E+0000
  3.152203E+0000  1.141767E+0000
 -7.999666E-0001  3.203923E+0000
 -4.129677E+0000 -4.245650E-0001
  2.321937E-0001 -4.729388E+0000
  1.800946E+0000  4.747594E-0001
 -1.610719E-0002  3.832781E+0000
 -1.122308E+0000 -5.942421E-0001
 -2.540397E+0000 -3.508531E+0000
  7.530371E+0000 -3.477747E+0000
 -1.056582E+0000  5.325172E+0000
 -6.773359E-0001  2.836219E+0000
 -1.228275E+0000 -3.908680E+0000
  1.063584E+0000 -1.015453E+0000
  1.493214E+0000  3.102732E+0000
 -2.825449E+0000  3.254924E+0000
 -2.437272E+0000 -3.483058E+0000
  3.685992E+0000 -5.460049E+0000
  3.245424E+0000  3.889244E+0000
 -2.814548E+0000  3.090969E+0000
 -2.269121E+0000 -4.679510E+0000
  1.232999E+0000 -1.810626E+0000
  5.076492E+0000  6.486519E-0001
 -3.147150E+0000  4.347938E+0000
 -1.998758E+0000 -1.329541E+0000
  1.136301E+0000 -1.378186E+0000
  1.193874E+0000  3.091641E+0000
 -1.455235E+0000  3.724662E+0000
 -1.744436E+0000 -6.359737E-0001
 -2.970809E+0000 -2.109371E+0000
  5.927581E+0000  1.936962E+0000
 -1.741170E+0000  1.690299E+0000
 -3.095088E+0000 -1.714420E+0000
  4.414019E+0000 -3.158049E+0000
 -1.286728E+0000  2.986575E+0000
 -1.368759E+0000  1.949382E+0000
 -3.883124E-0001 -1.538084E+0000
 -2.818445E-0001 -2.832903E+0000
  3.533804E+0000  9.190773E-0001
  1.464321E-0001  5.857360E-0001
 -2.573350E+0000  1.167806E+0000
  1.464421E+0000 -2.138361E+0000
  6.662002E-0001  2.896704E-0001
 -1.640653E+0000  2.028612E-0004
 -1.233646E+0000 -2.107961E+0000
  9.340607E-0001 -5.004383E-0001
  7.241102E-0001  4.291899E-0001
  2.529627E+0000  3.497546E-0001
 -1.385421E+0000  1.872386E+0000
  3.150619E-0001 -1.310464E+0000
  1.071570E+0000 -7.926992E-0001
  1.514752E+0000 -4.693192E-0001
 -3.330289E+0000  2.067888E+0000
 -1.146308E+0000 -2.256445E+0000
  1.886953E+0000 -2.735099E+0000
  4.030583E-0001  4.035077E+0000
 -5.052293E-0001  7.424931E-0001
 -2.849145E+0000 -2.524269E+0000
 -1.344075E-0001 -3.854550E-0001
  4.045235E+0000  1.191507E+0000
 -3.794546E+0000  1.379661E+0000
 -8.305649E-0002 -3.949217E+0000
  4.596288E+0000 -1.527480E+0000
 -7.727152E-0001  3.886034E+0000
  2.888378E-0001  1.913218E+0000
 -2.773188E+0000 -2.917571E+0000
  7.963748E-0001 -4.335693E-0001
  4.701083E+0000  2.227763E+0000
 -1.029549E+0000  2.515541E+0000
 -7.079573E-0001 -1.042828E+0000
  4.078618E-0001 -1.420933E+0000
  3.443343E+0000  1.005184E+0000
 -2.679464E+0000  1.445684E+0000
 -1.995900E+0000  1.528754E+0000
  1.290617E+0000 -4.603134E+0000
  1.209941E+0000  3.040314E-0001
  5.884541E-0001  1.937133E+0000
 -1.244301E+0000  1.668769E+0000
  1.710047E-0001 -6.242216E-0001
  2.193519E+0000 -1.346092E+0000
  3.362961E-0001  1.195941E+0000
 -7.698505E-0001 -5.159237E-0001
  1.485745E+0000  4.929550E-0001
  9.553946E-0001  3.251792E+0000
 -8.551773E-0001  2.993073E-0001
 -1.179121E+0000 -1.223735E+0000
  3.278522E+0000  1.703374E+0000
 -3.572444E-0001  1.883731E-0001
 -2.491081E+0000 -2.775814E+0000
  3.773428E+0000 -5.409525E-0001
  2.623623E+0000  1.748443E+0000
 -1.865192E+0000  2.847592E+0000
  2.558598E-0002 -3.141028E+0000
  6.939395E-0001 -7.629148E-0001
  2.166126E+0000  1.865991E+0000
  8.176474E-0001  5.639403E-0001
 -2.023921E+0000 -8.484117E-0001
  5.425482E-0001 -2.162682E+0000
  7.699100E-0001  1.730945E+0000
 -4.889071E-0001  2.939498E+0000
 -4.186038E+0000  3.390347E-0001
 -8.653413E-0001 -3.631312E+0000
  3.501425E+0000  9.543441E-0001
 -2.534888E+0000  2.132574E+0000
 -1.914321E+0000 -1.721794E+0000
  2.041599E+0000 -2.376258E+0000
  1.694285E+0000  1.750117E+0000
 -1.253974E+0000  1.729587E+0000
 -3.900948E+0000 -2.405394E+0000
  1.233976E+0000 -2.212916E+0000
  1.399360E+0000 -5.418841E-0001
 -4.474033E-0001  1.325874E+0000
 -1.621693E+0000  1.191455E+0000
  9.615521E-0001 -8.357256E-0001
 -6.753122E-0001  1.182068E+0000
  8.386981E-0001 -6.564731E-0001
 -8.005301E-0001 -7.124474E-0001
  1.191936E+0000  2.919058E-0001
 -1.625277E+0000  2.385328E-0001
  4.216255E-0001  2.237994E+0000
  2.742900E-0001  6.123429E-0001
 -2.993684E+0000  5.339554E-0001
  2.510817E+0000 -4.193655E-0001
 -3.221677E+0000  6.500867E-0001
  1.011935E+0000 -2.149102E+0000
 -1.634311E-0001 -5.890265E-0002
  5.410060E-0001  2.255967E+0000
 -2.564289E-0001 -2.747346E-0001
 -1.869194E+0000 -1.767509E+0000
  1.484195E+0000  2.041512E+0000
  2.684842E+0000  2.371841E+0000
 -1.683135E+0000 -3.086875E-0001
  3.447963E-0001 -2.004819E+0000
  4.879927E+0000 -2.183981E-0001
 -1.468569E+0000  3.445366E+0000
  6.919130E-0001  1.478857E+0000
 -2.447015E+0000 -1.585370E+0000
  4.911155E-0001 -5.957343E-0001
  2.173304E+0000  2.194794E+0000
 -2.586225E+0000  2.021318E+0000
  1.497942E+0000 -1.687829E+0000
 -3.238205E-0001 -8.960912E-0001
  2.647909E-0001  1.516412E+0000
  3.588094E-0001  1.391392E-0001
 -1.488470E+0000 -7.376306E-0001
 -1.923297E+0000 -2.545969E+0000
  3.453380E+0000 -7.486007E-0001
 -1.793222E+0000  1.753703E+0000
  4.851297E-0001 -2.121683E+0000
  4.195635E-0001 -9.107503E-0001
  1.664903E+0000 -8.663854E-0002
 -1.080320E+0000  1.454027E+0000
 -8.662879E-0001  2.767798E+0000
  8.321230E-0002 -2.789358E+0000
  4.350847E+0000 -1.165002E+0000
 -9.413179E-0001  4.834891E+0000
 -5.325538E-0001 -2.096207E+0000
 -1.629317E+0000 -3.293012E+0000
  2.350871E+0000 -3.292795E-0001
  3.592838E-0001  1.517654E+0000
 -1.661539E+0000  8.388421E-0001
  1.064993E+0000 -1.308530E+0000
  1.321975E+0000  1.611916E+0000
 -1.954515E+0000  2.134033E+0000
  2.053400E+0000 -1.248704E-0002
 -1.300033E+0000 -5.184072E-0001
  2.901188E-0001 -5.520256E-0001
  8.325549E-0001  3.687444E-0001
 -1.737138E+0000 -2.218439E+0000
 -1.598998E+0000 -2.259584E+0000
  3.758503E+0000 -3.371587E-0001
  2.395712E-0001  3.662112E+0000
 -1.903217E+0000  1.148064E+0000
 -5.543895E-0001 -8.601954E-0001
 -1.216965E+0000 -1.098201E+0000
  1.270165E+0000 -1.748486E+0000
 -1.550853E-0001  3.044597E+0000
  1.472494E+0000 -1.179715E+0000
 -2.029403E+0000 -3.004895E+0000
  3.319994E+0000 -6.877138E-0001
  7.647772E-0001  5.855716E-0001
 -2.913091E+0000  3.366274E+0000
  1.765087E+0000 -4.645533E+0000
  9.194020E-0001 -2.110779E+0000
  1.150077E+0000  3.241543E+0000
 -1.286284E+0000  4.866532E-0001
 -1.713690E+0000 -1.797186E+0000
  4.012084E+0000 -7.344222E-0001
  9.682610E-0001  2.536961E+0000
 -1.600036E+0000 -4.746245E-0001
 -5.930846E-0001 -3.256438E+0000
  3.739007E+0000 -2.272383E+0000
  1.196613E-0001  2.596715E+0000
 -9.757735E-0002  5.251002E-0001
 -2.356484E+0000 -2.874923E+0000
 -1.419139E+0000 -5.885023E-0001
  3.695361E+0000 -8.427920E-0001
 -5.680128E-0001  1.845906E+0000
 -1.671160E+0000  1.822451E+0000
 -9.381307E-0001 -4.297550E+0000
  2.027370E-0001 -5.752959E-0001
  2.933827E+0000  1.934341E+0000
 -5.149173E+0000  1.135926E+0000
  1.454313E+0000 -2.936588E+0000
  3.727478E+0000  1.613393E-0001
  1.295356E+0000  3.472547E+0000
 -4.754242E+0000 -1.697183E+0000
  5.293240E+0000 -1.958123E+0000
  6.661311E-0001  4.732713E+0000
 -2.013878E+0000  3.377111E+0000
 -3.819014E+0000 -1.752601E+0000
  2.458445E+0000 -3.236009E+0000
 -7.076600E-0001  4.508653E+0000
  9.025951E-0001  1.338018E+0000
 -4.210376E+0000 -5.371986E-0001
  3.214952E+0000 -4.547636E+0000
  1.652450E+0000  2.438594E+0000
  3.240300E-0001  2.809146E+0000
 -3.704368E+0000 -3.100310E-0002
  3.223220E+0000 -5.238654E+0000
  3.267286E+0000  1.318255E+0000
 -1.264401E+0000  2.641514E+0000
 -4.205595E+0000 -1.245016E+0000
  6.920634E-0001 -9.358368E-0001
  6.974895E-0001  1.929652E+0000
 -2.531350E+0000  1.637256E+0000
 -2.286639E+0000 -1.285746E+0000
  2.878404E-0001  7.511343E-0001
 -1.532361E-0001  1.865366E+0000
 -1.039757E+0000  1.850501E+0000
 -9.219864E-0001 -3.936208E-0001
  2.809990E+0000 -9.724748E-0001
  5.054741E-0002  2.305189E+0000
 -8.115567E-0001 -6.682486E-0001
  2.211266E-0001 -4.546714E-0001
  3.869981E+0000 -4.400608E-0001
 -2.362530E+0000  1.844600E+0000
  7.648363E-0002 -8.725691E-0001
  4.182983E-0001 -1.566089E+0000
  4.207798E-0001 -5.851422E-0001
  1.166936E+0000  1.183306E-0001
 -2.248142E+0000  1.914275E+0000
 -2.766523E-0001 -2.618001E+0000
 -5.120956E-0001 -2.176997E+0000
 -4.648195E-0001  3.963561E-0001
  1.577153E+0000  6.967249E-0001
 -3.038934E+0000  3.212995E+0000
 -1.681510E+0000 -2.292832E+0000
  6.376279E-0001  9.393156E-0001
  1.706778E+0000  5.572068E-0002
 -3.571416E+0000  1.540179E+0000
  3.335441E+0000 -3.141415E+0000
  5.744346E-0001  1.689161E+0000
  8.333725E-0001  1.061103E+0000
 -2.474048E+0000 -7.001368E-0001
  1.183966E+0000 -2.433493E+0000
  3.397308E+0000  2.782045E-0001
 -1.513162E+0000  2.517942E+0000
 -1.721594E+0000 -2.145576E+0000
  1.613640E+0000 -1.339168E+0000
  1.462239E+0000  3.313837E+0000
 -1.818318E+0000  3.555864E+0000
 -2.198644E+0000 -4.429503E+0000
  2.410284E+0000 -3.483872E+0000
  4.374205E+0000  1.434728E+0000
 -2.616911E+0000  3.299094E+0000
 -1.512946E+0000 -9.546093E-0001
  1.487451E+0000 -4.686105E+0000
  2.840522E+0000  2.269890E+0000
 -8.598709E-0001  4.205754E+0000
 -3.340103E+0000  1.038482E+0000
  2.164746E+0000 -4.351308E+0000
  1.460207E+0000 -9.340729E-0001
  2.048488E+0000  3.162668E+0000
 -2.317118E+0000 -1.200946E-0001
 -1.156822E+0000 -2.883541E+0000
  2.098196E+0000 -8.605387E-0001
  2.153628E+0000  6.288093E-0001
 -1.816429E+0000  1.061507E+0000
  2.390278E+0000  5.125440E-0001
 -1.841979E+0000 -1.470966E+0000
  1.154701E+0000 -9.484015E-0001
 -3.731677E-0001  3.935279E-0001
 -1.401909E+0000  4.308951E-0001
 -2.462319E+0000 -1.745687E+0000
  1.434162E+0000 -1.373229E+0000
  2.927183E+0000 -3.114304E-0001
 -2.044635E+0000  2.888466E+0000
  3.136086E-0001 -2.198734E+0000
  6.790981E-0001 -1.019305E+0000
 -2.225554E+0000 -1.071659E+0000
  2.456033E+0000  9.447423E-0001
 -3.212920E-0001  3.783132E-0002
 -9.771772E-0001 -2.339589E+0000
  1.688479E+0000 -1.339358E+0000
  2.505195E+0000 -1.211247E+0000
 -1.506894E+0000  4.520800E+0000
 -5.534005E-0002 -1.818669E+0000
 -1.545462E+0000 -1.752814E+0000
  4.682727E+0000  1.585949E+0000
 -2.157536E+0000  1.860931E+0000
 -1.364012E+0000 -9.836920E-0001
  2.514442E+0000 -3.529543E+0000
  3.022168E-0001  1.272736E+0000
 -2.920126E+0000 -1.329744E-0001
 -8.304178E-0001 -1.176400E+0000
  1.165438E+0000 -5.105797E-0001
  2.784449E+0000 -2.244260E+0000
  5.434881E-0001  2.255035E-0002
 -3.721540E-0001  4.292903E-0001
 -2.464820E-0001 -2.721820E+0000
 -8.004200E-0002 -1.534980E+0000
  3.685133E+0000  3.433943E-0001
 -1.015109E+0000  1.858194E+0000
 -3.803428E+0000 -2.019532E+0000
  2.291331E+0000 -3.235767E+0000
  4.262387E+0000  4.119357E+0000
 -2.672442E+0000  4.356660E+0000
 -3.403633E+0000 -3.138438E+0000
  2.062866E+0000 -1.425711E+0000
  2.101107E+0000  3.468750E+0000
 -2.878759E+0000 -1.233049E+0000
 -1.301085E+0000 -1.481100E+0000
  1.877409E+0000 -2.286439E+0000
 -4.354511E-0001  2.943155E-0001
 -1.409334E+0000  2.932945E+0000
 -7.699494E-0001 -1.523360E+0000
 -3.517354E-0001 -1.811169E+0000
  4.326831E+0000 -5.666045E-0001
 -6.012585E-0001  1.004347E+0000
  9.961924E-0001 -1.042799E+0000
  1.414127E+0000  3.044112E-0001
 -4.369011E-0001 -1.232703E-0001
  1.213989E+0000 -4.521598E-0001
 -2.320780E+0000  1.151590E+0000
  3.847414E-0001 -1.544861E+0000
  1.276763E+0000  1.159752E+0000
 -6.568596E-0002  1.019312E+0000
 -1.775987E-0002 -1.986091E+0000
 -1.153327E+0000 -9.649920E-0002
  4.199248E-0001 -1.109726E+0000
  8.149689E-0002  2.253946E+0000
 -1.841508E+0000  7.855331E-0001
  2.094730E+0000 -1.877387E-0001
 -1.577365E+0000  8.314459E-0001
 -8.647323E-0001 -1.128169E-0001
  3.501748E-0001  1.385036E-0001
  1.612248E-0001  6.625020E-0001
 -7.972475E-0001  1.688221E-0001
  3.526214E-0001  9.948917E-0001
  6.515571E-0001  1.394615E+0000
 -1.454787E+0000 -2.946692E-0001
  4.881651E-0002  1.505069E-0001
 -2.273022E+0000 -1.440582E+0000
 -6.302442E-0002 -1.335963E+0000
  1.961387E+0000  1.419867E+0000
  1.174463E+0000  9.347130E-0001
 -2.643189E+0000  8.269686E-0001
 -4.226308E-0001  1.906264E-0001
  7.086787E-0001  1.387619E+0000
 -2.167176E+0000  2.322324E-0001
 -3.584516E-0001 -2.358852E+0000
  1.223991E+0000 -1.370571E+0000
  4.970027E-0001  1.974051E+0000
 -1.851799E+0000 -1.026615E+0000
 -1.586775E+0000 -7.024144E-0001
  2.614782E+0000  4.773099E-0002
 -1.009745E+0000  1.519850E+0000
 -2.612981E+0000 -1.520339E+0000
  2.310080E+0000 -1.004852E+0000
  3.365192E-0001  1.716494E+0000
 -2.131246E+0000 -1.716123E-0001
 -1.149269E+0000 -3.785248E+0000
  3.554205E+0000 -1.115682E+0000
  1.772303E+0000  2.606311E+0000
 -3.440051E+0000  1.688760E+0000
 -7.472472E-0001 -6.096026E+0000
  1.164496E+0000 -7.108373E-0001
  2.800092E+0000  2.835264E+0000
 -3.727671E+0000 -2.061005E-0001
 -2.657645E+0000 -3.029556E-0001
  5.186611E+0000 -2.133612E+0000
  1.681613E+0000  3.901602E+0000
 -2.337455E+0000 -1.416981E-0001
 -2.262608E+0000 -3.486098E+0000
  3.624612E+0000 -1.125357E+0000
 -1.184826E+0000  2.689979E+0000
 -1.421408E+0000  2.849562E+0000
 -3.258081E+0000 -3.314011E+0000
  3.320681E+0000 -1.834286E+0000
  1.298319E+0000  5.196964E+0000
 -2.571098E+0000  2.282421E+0000
 -5.750255E+0000 -1.688841E+0000
  4.419078E+0000 -3.685817E+0000
  1.561709E+0000  1.979552E+0000
 -9.702486E-0001  4.325551E+0000
 -1.919352E+0000 -3.523299E+0000
  1.002961E+0000 -2.229521E+0000
  3.068737E+0000  1.816440E+0000
 -2.676914E+0000  5.433401E+0000
 -5.897388E-0001 -1.946408E+0000
 -8.731758E-0001 -3.278025E+0000
  1.073472E+0000  1.381026E+0000
 -1.110772E+0000  9.367981E-0001
 -1.880295E+0000 -5.710909E-0001
 -1.956772E-0001  9.483372E-0002
  1.616718E+0000 -8.494957E-0001
  8.516203E-0001 -6.764183E-0001
 -2.969850E+0000 -4.136997E-0002
 -7.599663E-0002 -1.706045E-0001
  5.204895E-0001 -5.990058E-0001
  2.146660E+0000 -5.373018E-0001
 -1.026306E+0000 -1.051565E+0000
  6.559517E-0002 -7.790775E-0001
 -3.825032E-0001  1.536897E+0000
 -3.782729E-0001 -1.827929E+0000
 -2.647633E+0000 -6.165927E-0001
  1.493918E+0000 -1.609955E+0000
  8.983062E-0001  6.296674E-0001
 -1.273987E+0000  3.417934E+0000
 -2.542693E-0001 -1.381390E+0000
  1.572261E-0001 -2.839054E+0000
  2.620453E+0000 -9.303248E-0001
  2.502291E+0000  2.816436E+0000
 -2.900410E+0000  3.373965E+0000
 -2.276905E+0000 -1.251469E+0000
 -1.073013E+0000 -9.339967E-0001
  3.117305E+0000  5.767171E-0001
 -5.725562E-0001  2.094364E+0000
 -2.039614E+0000 -1.241411E+0000
 -1.452987E+0000 -1.354423E+0000
  3.087067E+0000 -2.738357E+0000
  1.289742E+0000  2.966418E+0000
 -1.538473E+0000  4.935351E-0001
  8.468345E-0001 -1.814510E+0000
  6.527557E-0001  7.825963E-0001
  1.293989E-0001  1.158211E+0000
  1.114216E+0000  2.436364E+0000
 -1.472719E+0000 -8.743231E-0001
  9.310835E-0001  2.486798E+0000
  2.895274E-0001  2.656111E-0001
 -1.216871E+0000 -8.610973E-0002
  2.405304E-0001 -3.010354E+0000
  1.443034E+0000  3.462470E-0001
  1.049643E+0000  6.641776E-0001
 -2.146894E+0000  1.132145E+0000
 -2.258595E+0000 -2.768437E+0000
  3.393306E+0000 -2.540736E+0000
  1.442620E+0000  3.604350E+0000
 -9.157263E-0001  8.244607E-0001
 -2.206046E+0000 -2.163493E+0000
  2.085794E+0000 -9.076309E-0001
  3.076515E+0000  1.855805E+0000
 -1.987966E+0000  1.477998E+0000
 -1.594444E+0000 -2.466687E+0000
  3.827803E+0000 -2.891260E+0000
 -2.199194E+0000  2.468584E+0000
 -8.575887E-0001  1.847744E+0000
 -1.817658E-0001 -5.314164E-0003
 -2.123180E+0000  8.404444E-0001
 -1.586430E-0001 -1.008425E+0000
 -7.976577E-0001 -2.887218E-0001
  3.585573E+0000 -1.589443E+0000
 -4.261374E+0000  1.774815E+0000
  2.194597E+0000 -1.482605E+0000
 -1.729854E+0000 -2.233847E+0000
  9.896918E-0001 -2.031432E+0000
  2.955052E+0000  2.486001E+0000
 -1.650480E+0000  3.275701E+0000
 -1.989101E+0000 -2.243774E+0000
  1.295155E+0000 -8.688884E-0001
  2.500719E+0000 -2.023606E-0001
 -1.394196E+0000  1.314118E+0000
 -1.364051E+0000 -1.295870E+0000
 -4.211805E-0001 -4.004612E-0001
  4.298795E+0000  9.200779E-0001
 -2.905350E+0000  2.175192E+0000
  2.102439E+0000 -1.452001E+0000
 -8.760120E-0001 -1.583842E-0001
 -3.817832E-0001 -6.827224E-0002
  1.457376E+0000  1.555821E+0000
 -5.270074E-0002 -6.568207E-0001
 -3.859062E+0000 -1.179659E+0000
  5.338514E+0000 -2.954219E+0000
 -2.437425E+0000  1.659499E+0000
  1.381406E+0000  1.382905E+0000
 -3.742978E+0000 -3.457233E+0000
  1.232594E+0000 -3.851596E+0000
  4.337722E+0000  2.050632E+0000
 -3.212485E+0000  2.496617E+0000
 -2.480823E+0000 -2.021884E+0000
  2.152831E+0000 -3.160566E+0000
  2.636374E+0000  1.559421E+0000
 -1.111717E+0000  1.989628E+0000
 -2.164306E+0000 -1.610610E+0000
  4.510917E+0000 -2.699293E+0000
 -9.141263E-0001  4.595762E+0000
 -2.800252E+0000  1.952036E+0000
 -1.809150E+0000 -5.313998E+0000
  1.559255E+0000 -1.983553E+0000
  1.548125E+0000  2.279491E+0000
 -7.095904E-0001  2.194889E+0000
 -1.369214E+0000 -1.309436E+0000
 -6.014354E-0001 -1.614009E+0000
  1.533760E+0000 -2.644171E-0001
 -1.211007E+0000  1.209630E+0000
 -2.294570E+0000  4.766790E-0001
  2.623908E-0001 -1.274943E+0000
  1.075966E-0001 -9.615474E-0001
  8.095783E-0001  1.655371E+0000
 -2.813927E+0000  4.856634E+0000
 -2.267184E+0000 -2.394981E+0000
  1.569273E+0000 -3.131922E+0000
  1.980155E+0000  1.926096E+0000
 -1.619444E+0000  2.564687E+0000
 -1.383369E+0000 -5.232057E-0001
 -1.771941E+0000 -2.898415E+0000
  2.379536E+0000 -6.214790E-0001
  1.205288E+0000  2.365542E+0000
 -1.992039E+0000  2.774393E-0001
 -1.467682E+0000 -8.931445E-0001
 -1.989794E-0001 -1.281001E+0000
  7.961279E-0001  5.644641E-0001
 -1.140683E+0000 -7.082400E-0001
 -2.153385E-0001 -3.158877E-0001
  1.824284E-0001 -6.635279E-0001
  2.586627E-0001  1.349080E+0000
  1.657527E+0000  1.202369E+0000
 -1.648512E+0000  2.040014E-0001
  1.984124E+0000 -2.472564E+0000
 -1.035995E+0000  2.284579E+0000
  1.060892E+0000  1.164890E+0000
 -3.092053E+0000 -8.304332E-0001
 -6.439388E-0001 -1.209741E+0000
 -4.938521E-0001  1.471869E-0002
  2.183921E+0000 -9.898188E-0001
 -4.098534E+0000  1.504309E+0000
  9.547433E-0001 -2.816966E+0000
  7.213834E-0001 -1.380051E+0000
  1.608218E+0000  1.648291E+0000
 -3.433610E+0000  1.531222E+0000
 -1.262107E+0000 -4.651826E+0000
  1.738127E+0000 -8.555087E-0001
  2.591209E+0000  7.808292E+0000
 -3.870940E+0000  2.115729E+0000
 -2.728964E+0000 -9.176409E-0001
  3.504966E+0000 -3.171017E+0000
  4.618217E+0000  3.641998E+0000
 -4.353830E+0000  1.072433E+0000
  7.153725E-0001 -2.608399E+0000
  2.674306E+0000 -3.871546E-0001
 -2.158544E+0000  2.792792E+0000
 -1.713656E+0000 -2.227603E+0000
  9.421999E-0001 -3.790083E+0000
  4.001570E+0000  2.225557E+0000
  7.835440E-0001  3.496317E+0000
 -5.674380E+0000 -1.290936E+0000
  1.663881E+0000 -7.058558E+0000
  2.828621E+0000  4.611336E-0001
  9.059296E-0001  2.862561E+0000
 -4.359518E+0000  5.466806E-0001
  2.600625E+0000 -1.220454E+0000
  3.328252E+0000  1.425776E+0000
 -2.410733E+0000  3.791715E+0000
  8.657016E-0001 -2.291139E+0000
  4.304491E-0001 -1.260748E+0000
  2.737600E+0000  2.183430E+0000
 -1.938713E+0000  1.489244E+0000
 -3.173148E+0000  1.367142E-0002
  1.762293E+0000 -2.930060E+0000
 -6.043589E-0001  3.464704E+0000
 -1.086135E+0000  1.074496E+0000
  2.255426E-0001 -2.845020E+0000
  2.370814E-0001 -1.942905E+0000
  3.425439E+0000  1.883992E+0000
 -5.335355E-0001  2.563300E+0000
 -2.458942E+0000 -2.089715E-0001
  5.942645E-0001 -2.477005E+0000
  4.477998E+0000  2.113818E+0000
  2.217809E-0001  2.718412E+0000
 -5.162637E+0000 -2.604873E+0000
  9.570798E-0001 -3.438642E+0000
  5.156155E+0000  2.626997E-0002
 -2.635667E+0000  1.780063E+0000
 -1.304040E-0001 -1.955449E+0000
  2.090486E+0000 -1.151236E+0000
  9.170878E-0001 -6.164897E-0002
  1.383173E-0001  1.146636E-0001
 -1.295180E+0000 -1.077292E+0000
  1.531416E+0000  2.660708E+0000
 -9.668792E-0001  9.635126E-0001
  1.063937E-0001 -1.561861E+0000
 -2.059001E+0000  2.489169E+0000
  1.704491E+0000 -1.305821E+0000
 -2.028765E+0000  2.224974E+0000
  9.390824E-0001  6.605120E-0001
 -1.175541E+0000 -1.725149E+0000
 -1.455683E-0001  3.084936E+0000
  4.003947E-0001 -2.096740E+0000
 -9.414338E-0001 -9.056960E-0001
  8.131647E-0001 -4.117908E-0001
 -1.406316E+0000 -5.164234E-0001
 -1.029267E+0000 -1.063442E+0000
  6.660130E-0001 -2.060421E-0002
 -2.067574E-0001  1.288927E+0000
 -4.751633E-0003  6.467659E-0001
 -3.680214E+0000 -5.892132E-0001
  4.975652E-0001 -2.245817E+0000
  1.770055E+0000  1.546632E+0000
  4.918735E-0001  1.821301E+0000
 -1.299671E+0000 -8.396251E-0001
  2.274608E+0000 -1.764424E+0000
  2.070512E+0000  2.589952E+0000
 -1.053839E+0000  2.705851E+0000
 -2.638041E+0000 -2.212898E+0000
  3.062423E+0000 -1.901923E+0000
  8.933034E-0001  3.138922E+0000
 -7.044517E-0001  1.526507E+0000
 -2.178788E+0000 -1.821978E-0001
 -3.981313E-0002 -5.964221E-0001
  1.854010E+0000  9.663456E-0001
  4.600056E-0001  1.311083E+0000
 -1.360982E+0000  8.564447E-0001
  3.392317E-0001 -1.051910E+0000
 -8.922144E-0001 -1.254799E-0001
  1.585337E+0000  3.037139E+0000
 -8.401804E-0001  1.695815E-0002
 -5.236206E-0001 -4.061150E-0001
 -1.284496E+0000 -4.930365E-0001
  1.050721E+0000 -9.893010E-0002
  1.653578E-0001  6.338847E-0002
  7.775720E-0001 -1.027946E+0000
 -6.622561E-0001 -1.142941E+0000
 -7.223263E-0001 -9.076099E-0002
  8.445466E-0002 -1.010518E+0000
 -1.405831E+0000  8.006567E-0001
  1.207889E+0000 -7.818599E-0003
  2.213596E-0001 -8.790485E-0002
 -8.518699E-0001  1.106677E+0000
 -1.103533E+0000 -2.870781E-0001
  7.212231E-0001 -1.634877E+0000
  1.035053E+0000  2.936080E+0000
 -1.357523E-0001  1.328646E+0000
 -1.367455E+0000 -1.060021E+0000
  7.675620E-0002 -2.805424E+0000
 -1.543968E-0002 -1.142389E+0000
  1.699995E+0000  1.509882E+0000
 -1.406929E+0000  1.585499E+0000
 -9.917724E-0001 -2.509821E+0000
  2.336239E+0000 -1.420738E+0000
 -2.242357E+0000  5.548980E+0000
 -8.507826E-0001 -1.143490E-0001
 -1.615019E+0000 -2.814445E+0000
  7.830692E-0001 -9.811819E-0001
  1.180459E+0000  1.242459E+0000
 -4.717977E-0001  1.924391E+0000
 -1.789062E+0000  3.752894E-0001
  1.951515E+0000 -3.598904E+0000
  3.818672E+0000  4.867054E-0001
 -2.049939E+0000  5.985581E+0000
 -4.547697E-0001  6.959991E-0003
 -3.598636E+0000 -1.879379E+0000
  5.230343E+0000 -2.545223E+0000
  6.474403E-0001  4.118112E+0000
 -3.671553E-0001  1.504310E+0000
 -3.600480E+0000 -2.764091E+0000
  2.643060E+0000 -2.738443E+0000
  2.161115E+0000 -5.373721E-0001
 -1.192143E+0000  4.574522E+0000
 -2.447301E+0000 -7.779292E-0001
 -1.755218E+0000 -2.855413E-0001
  2.315709E+0000 -1.319229E+0000
  7.484826E-0001  4.021943E+0000
 -4.363972E+0000  9.849073E-0003
 -1.659576E-0001 -2.038142E+0000
  1.945664E+0000  1.025838E-0001
  2.115656E-0001  1.656406E+0000
 -4.341774E+0000  9.627739E-0001
  2.632094E+0000 -3.814541E+0000
  2.177038E+0000 -2.346483E+0000
  7.207911E-0001  1.880922E+0000
 -1.737183E+0000  8.072293E-0001
  4.496572E-0001 -3.898730E+0000
  4.721721E-0001  3.481040E-0001
  1.807635E+0000 -1.704308E+0000
  7.578634E-0001  2.522868E+0000
 -7.929732E-0001  3.985091E+0000
 -2.093793E+0000 -1.323115E+0000
 -9.711564E-0001 -9.000955E-0001
  3.433523E+0000 -2.333811E+0000
  3.606466E-0001  2.644491E+0000
 -8.242300E-0001  4.876646E-0001
 -9.828730E-0001 -1.865586E+0000
  3.023726E+0000 -6.821643E-0001
 -1.035098E-0001 -3.323616E-0001
 -3.609582E+0000 -7.000837E-0001
  2.356902E+0000 -2.121387E+0000
  8.760406E-0003  1.212507E+0000
  1.240121E+0000  1.669836E+0000
 -8.141576E-0001  2.787865E-0001
  6.756546E-0001 -1.776705E+0000
  6.760200E-0001 -2.215354E-0001
  3.675426E-0001  1.762211E+0000
 -8.196858E-0001 -7.506081E-0002
  1.509647E+0000  1.060239E+0000
 -1.929755E-0001  1.056322E+0000
 -7.788998E-0001  3.529426E-0001
 -9.421340E-0001 -1.727850E-0001
  2.547090E+0000 -1.260828E+0000
  5.341161E-0001  1.509830E+0000
 -1.763391E+0000  9.617141E-0001
 -2.218698E+0000  7.931989E-0001
  2.121915E+0000  4.431350E-0001
 -1.341649E+0000  2.460368E+0000
 -2.188013E+0000 -1.117429E+0000
  7.018749E-0001 -1.362455E+0000
  3.745497E+0000  2.203990E+0000
 -7.815911E-0002  2.173819E+0000
 -4.861430E+0000 -1.244085E+0000
  3.730528E+0000 -3.770656E+0000
  1.193501E+0000  1.545189E+0000
 -9.945660E-0001  4.628271E+0000
 -1.720027E+0000 -1.179569E+0000
  1.514755E+0000 -4.741550E+0000
  1.604203E+0000  1.580912E+0000
  6.264476E-0001  4.269916E+0000
 -2.527080E+0000  7.921350E-0001
  1.425713E+0000 -1.674533E+0000
  3.111621E-0001  4.103096E-0002
  1.422321E+0000 -2.797374E-0001
 -1.691138E+0000 -1.122484E+0000
  5.269049E-0001 -1.093608E+0000
  1.124226E+0000  9.148208E-0001
  4.299168E-0001  4.964931E-0001
 -8.303487E-0001 -2.340556E-0001
  1.145245E+0000 -2.862445E-0001
 -1.412397E-0001 -1.114395E+0000
 -1.547957E-0001  4.976438E-0002
  1.256288E+0000 -2.550227E-0001
 -4.586886E-0001  2.273591E+0000
  1.018170E+0000 -1.369550E+0000
  2.944876E-0001  8.651380E-0002
  1.474131E+0000  4.125985E-0001
 -2.163298E+0000  3.032247E+0000
  1.876253E+0000  9.246077E-0001
 -3.339279E-0001 -2.307551E+0000
 -8.266777E-0002  1.865016E+0000
  3.077133E+0000  1.150424E+0000
 -4.757558E+0000  1.453604E+0000
  4.074565E-0001 -2.746835E+0000
  1.776880E+0000  1.361057E+0000
 -2.181169E+0000  2.796733E+0000
 -3.289200E-0001  7.930632E-0001
 -3.969645E+0000 -1.309728E+0000
  3.125078E+0000 -1.112728E+0000
  9.413280E-0002  1.477170E+0000
 -2.441390E+0000  1.387033E+0000
  2.561574E-0001 -7.607510E-0001
  2.743598E+0000 -6.439927E-0001
 -1.202521E+0000  3.968401E+0000
  2.018597E-0001 -1.381002E+0000
 -1.609122E+0000  1.744121E+0000
  2.440149E+0000 -7.113809E-0001
 -4.346646E+0000  2.289858E+0000
  1.716827E+0000 -3.497136E+0000
  5.496533E-0001  1.096677E+0000
 -7.054080E-0001  1.553507E+0000
 -2.249940E+0000 -2.523170E+0000
  2.382814E+0000 -2.236048E+0000
  1.196705E+0000  1.818909E+0000
  3.529403E-0001  1.468996E+0000
 -1.440525E+0000 -2.278343E+0000
  1.164369E+0000 -4.945982E+0000
  1.929518E+0000  3.356572E-0001
 -3.432944E-0001  1.396909E+0000
 -3.426698E+0000  5.352307E-0001
  2.880691E+0000 -2.517385E+0000
 -4.275093E-0001  1.431356E+0000
 -8.637369E-0001  2.486474E+0000
 -3.304512E+0000 -2.736922E-0001
  1.755172E+0000 -3.485430E+0000
 -4.099255E-0001  2.951357E+0000
 -1.173121E+0000  7.074524E-0001
 -1.502039E+0000 -1.736583E+0000
  3.691003E+0000 -2.224712E+0000
 -2.527605E+0000  3.883580E+0000
 -3.948764E-0001 -8.020727E-0001
 -1.536461E+0000  7.278083E-0001
  3.502002E+0000  8.860737E-0001
 -3.029338E+0000  1.836331E+0000
 -1.273945E+0000 -6.337247E-0001
  1.340899E+0000 -9.884496E-0001
 -4.049257E-0001  1.410695E+0000
  1.821558E+0000  5.163767E-0001
 -4.183246E+0000 -3.248254E+0000
  3.195104E+0000 -1.714364E+0000
  1.820001E+0000  1.220187E+0000
 -3.847355E+0000  2.206248E+0000
 -3.204353E+0000 -2.744013E+0000
  4.622290E-0001 -2.205693E+0000
  1.594912E+0000 -1.421809E-0001
 -1.185445E+0000  2.209564E+0000
 -1.088672E+0000 -2.607862E+0000
 -1.460982E-0001  9.610219E-0002
  3.073704E+0000 -2.012270E+0000
 -1.273597E+0000  6.672356E-0001
 -1.846051E+0000  1.981708E-0001
  2.454278E+0000 -3.653803E+0000
  2.221048E-0001  2.172387E+0000
 -1.051027E+0000  3.773957E+0000
 -3.504258E+0000 -8.644364E-0001
 -2.960585E-0001 -3.446439E+0000
  3.706537E+0000 -9.962637E-0001
 -2.107934E+0000  2.372670E+0000
 -5.214369E-0001 -1.265522E+0000
  1.421566E+0000 -6.024048E-0001
 -9.611678E-0003 -8.260416E-0001
 -1.363425E+0000  1.462095E+0000
  5.670137E-0001  6.571693E-0001
  6.542773E-0001 -1.689832E+0000
 -1.677920E+0000  1.433655E+0000
  3.292651E+0000 -3.403866E+0000
 -1.754415E+0000  1.608289E+0000
  1.322491E+0000  1.441348E+0000
 -6.611392E-0001  6.873501E-0001
 -2.649723E+0000 -1.284891E+0000
  2.005119E+0000 -1.856585E+0000
  3.633249E+0000  3.812310E+0000
 -3.876848E-0001  1.384407E+0000
 -3.324333E+0000 -1.553918E+0000
  3.406473E+0000 -8.456043E-0001
  1.800202E+0000  1.835599E+0000
 -2.677083E+0000  7.088894E-0001
  1.562422E-0001 -1.373925E+0000
  8.973988E-0001 -1.197446E-0001
  8.075057E-0001  5.929490E-0001
  6.992645E-0002 -3.092856E-0001
  2.918630E+0000 -1.008173E+0000
 -7.725244E-0002  2.655747E+0000
 -1.572991E+0000 -9.092940E-0001
 -7.066219E-0001 -9.851323E-0001
  1.264466E+0000  1.986717E+0000
  9.405780E-0002  1.148527E+0000
 -9.746892E-0001  1.597895E-0001
  1.190404E+0000 -1.481154E+0000
 -6.934353E-0001 -9.465430E-0001
  3.675416E+0000  1.092494E-0002
 -2.701335E+0000  3.278521E+0000
 -1.815732E+0000  3.041876E+0000
  7.879517E-0002 -1.086658E+0000
 -3.838653E-0001 -7.674669E-0001
  1.233030E+0000  2.610722E-0002
  4.757254E-0001 -4.669956E-0001
 -1.953032E+0000 -3.710251E-0001
  1.384077E+0000 -3.056708E+0000
  3.130599E-0001 -5.505688E-0002
  1.153277E+0000 -4.513272E-0001
 -5.565764E-0001 -1.243628E+0000
 -2.228329E+0000  1.833199E-0001
  1.642466E+0000 -1.129464E+0000
 -1.279236E+0000  1.296832E+0000
 -1.144180E+0000 -1.439440E+0000
  1.691349E-0001 -8.174214E-0001
  5.879618E-0001  6.202910E-0001
  1.449886E+0000 -7.599082E-0001
 -4.863537E-0001  7.136313E-0001
 -1.769880E+0000  5.700959E-0001
  8.175826E-0001 -2.175111E-0001
 -6.010902E-0001  1.308347E+0000
 -1.556482E+0000 -8.158283E-0001
 -8.324383E-0001 -2.420970E+0000
  2.814087E+0000  1.540082E+0000
 -2.566536E+0000  9.880045E-0001
 -1.090438E+0000 -2.593136E+0000
  2.030201E+0000  1.433101E+0000
 -1.431987E-0001 -7.446317E-0001
 -2.855956E+0000 -1.474232E+0000
  4.954970E-0001  3.340722E-0001
 -6.324438E-0001  1.425872E+0000
  1.055217E+0000 -1.558042E-0001
 -2.078028E+0000  2.040104E+0000
  1.223838E+0000 -1.854989E+0000
  6.242648E-0001  1.179892E+0000
  1.072616E+0000 -6.637189E-0001
 -1.107134E+0000 -4.476307E-0002
 -2.024451E+0000  1.202203E+0000
  2.102242E+0000 -1.623249E+0000
  1.333242E+0000  1.006117E+0000
 -2.342924E-0001  7.724184E-0001
 -1.669533E+0000 -1.047834E+0000
 -1.547847E-0001 -1.513277E+0000
  3.801356E+0000  5.578949E-0001
 -2.890484E+0000  1.648042E+0000
  2.192460E-0001 -8.313350E-0001
  2.032945E+0000  7.614818E-0001
 -5.177360E-0001  4.072769E-0001
  6.529169E-0001  4.909740E-0001
 -6.288901E-0001  1.398939E+0000
  1.949958E+0000 -6.882464E-0001
 -1.650784E+0000  2.395304E+0000
  7.694162E-0001 -2.639398E+0000
 -3.459191E+0000 -8.061071E-0001
  3.954942E+0000 -1.576037E+0000
 -5.665530E-0001  1.785744E+0000
 -1.754589E+0000  1.045010E+0000
  2.293665E+0000  3.717269E-0002
 -4.646689E-0001 -9.459649E-0002
  2.591011E+0000 -1.958516E+0000
 -1.677488E+0000 -2.327650E+0000
  1.400775E+0000  1.500191E-0001
 -3.353004E-0001  8.045582E-0001
 -5.283058E-0001 -2.455642E+0000
  7.064429E-0002  1.209827E-0001
  1.593364E+0000 -1.451444E-0001
 -2.327552E+0000 -2.471890E-0001
 -1.260472E+0000  1.076793E-0001
  2.162254E+0000  1.303184E-0001
 -1.380380E+0000  3.911706E-0001
  3.459487E-0001  1.455837E+0000
 -1.254346E+0000 -9.444699E-0001
  1.809712E+0000 -8.210551E-0001
  1.664443E+0000  1.693587E+0000
 -2.378525E-0001  5.672952E-0001
  6.910646E-0001 -1.281267E+0000
 -8.501826E-0001 -3.811367E+0000
  1.481977E+0000 -1.529276E+0000
  4.344491E+0000  5.980197E-0001
 -2.070910E+0000  2.183648E+0000
 -1.789469E+0000 -1.555294E+0000
  1.327784E+0000 -3.732000E+0000
  1.729485E+0000  2.073411E+0000
 -1.347735E+0000  2.723844E+0000
 -1.947440E+0000 -8.225765E-0001
 -8.177173E-0001 -1.285591E+0000
  2.203313E+0000  2.325342E+0000
 -1.607260E+0000  4.037803E+0000
 -1.549251E+0000 -1.334781E+0000
  6.564012E-0001 -1.709271E+0000
  9.209560E-0001  1.386586E+0000
  1.032735E+0000  2.072209E+0000
 -2.095974E+0000 -8.181781E-0001
 -8.196611E-0001 -1.280236E+0000
  4.295173E+0000 -9.902184E-0001
 -3.382129E+0000  1.986112E+0000
  6.535432E-0001 -1.335247E+0000
 -7.375918E-0001 -1.493318E+0000
  2.671057E-0001 -1.509457E-0001
  3.167835E+0000 -9.555298E-0001
 -2.445607E+0000  1.766983E+0000
 -1.332377E+0000  1.018389E+0000
 -1.277193E-0001 -3.276869E+0000
  2.630070E-0001  1.011793E+0000
  3.167981E+0000  2.140247E+0000
 -5.182443E+0000  8.579795E-0001
  1.586604E+0000 -2.505459E+0000
  3.114075E+0000  2.878866E+0000
 -2.804259E+0000  3.681743E+0000
 -2.674040E+0000 -1.830938E+0000
  8.228675E-0001 -2.451595E+0000
  2.651906E+0000  1.183461E+0000
 -3.056065E+0000  1.985689E+0000
 -1.391756E+0000 -1.912064E+0000
 -4.196382E-0001 -2.340306E+0000
  5.076861E+0000  1.110154E+0000
 -1.907316E+0000  9.314314E-0001
 -2.638003E+0000 -1.198158E+0000
  2.266268E+0000 -3.060769E+0000
  2.076238E+0000  1.466652E+0000
 -1.138074E+0000  2.578152E+0000
  2.794991E-0001 -9.485706E-0001
 -1.031979E+0000 -8.941058E-0001
  1.483908E+0000 -8.818207E-0001
  3.198295E-0001  6.620967E-0001
 -3.895518E-0001  2.239544E+0000
 -1.345453E+0000 -8.180296E-0001
  4.329023E-0002 -2.746788E+0000
  4.583487E+0000 -1.401977E+0000
  6.909590E-0001  2.873706E+0000
 -4.342700E+0000  1.416001E+0000
  2.999255E-0001 -3.267085E+0000
  4.236299E+0000 -3.879990E-0001
  1.524242E+0000  3.415993E+0000
 -5.329825E+0000 -1.351437E+0000
  1.733757E+0000 -5.414795E+0000
  3.276420E+0000  8.414018E-0001
  1.172494E+0000  5.956627E+0000
 -1.542119E+0000 -8.090398E-0001
 -2.692200E+0000 -2.015254E+0000
  5.492674E+0000 -2.513255E-0001
 -2.226427E+0000  1.638292E+0000
 -1.223617E+0000 -2.341611E-0001
  4.025621E-0001 -7.428641E-0001
  2.218906E+0000  1.002466E+0000
  6.652242E-0001  3.310027E+0000
 -2.810236E+0000  7.061686E-0001
 -1.016186E+0000 -1.504236E+0000
  3.175384E+0000 -2.625171E+0000
 -4.716953E-0001  3.600735E+0000
  8.065124E-0001  7.948451E-0001
 -2.317579E+0000 -1.555928E+0000
  8.518598E-0001 -2.384700E+0000
  9.878264E-0001 -8.074282E-0001
  2.331097E-0001 -1.591450E+0000
 -1.004515E+0000 -5.301645E-0001
  3.287045E+0000  3.326291E-0001
 -1.835162E+0000  5.430856E-0001
  1.377872E+0000 -1.820762E+0000
 -9.534706E-0001  9.254652E-0001
  8.166993E-0001 -9.689681E-0001
  2.577150E-0001 -4.019199E-0001
  8.671800E-0001  9.267122E-0001
  1.023350E+0000  7.150037E-0001
 -2.041347E+0000 -8.968819E-0001
 -6.224126E-0001 -1.718719E+0000
  1.674388E+0000  5.169916E-0001
 -1.005843E+0000  6.659915E-0001
  5.334244E-0001  1.069111E+0000
 -9.188078E-0002 -9.118979E-0001
 -1.540865E-0001  1.663609E-0001
  2.458035E+0000 -2.381323E-0001
 -3.867600E+0000  1.863365E+0000
  1.961305E+0000 -1.738522E+0000
 -2.118900E+0000  2.413953E+0000
  2.922301E-0001 -3.288963E-0001
 -6.095182E-0001 -7.814007E-0001
 -9.948426E-0001  5.351224E-0001
 -4.375974E-0001 -6.459050E-0001
  1.922357E+0000  4.974732E-0001
 -1.541204E+0000  6.728270E-0001
 -1.739693E+0000  4.853314E-0001
  1.804396E+0000 -6.791158E-0001
  1.621804E+0000 -1.559762E+0000
 -4.740554E-0001  1.665904E+0000
  1.735733E-0001  8.741460E-0001
  1.771903E-0001 -2.829534E+0000
  9.465261E-0001  7.660642E-0001
  2.854501E+0000  9.960958E-0001
 -3.987530E+0000  2.572862E+0000
 -7.099412E-0001 -3.942715E+0000
 -5.283416E-0001 -1.169905E+0000
  1.309581E+0000  1.482033E+0000
 -9.046899E-0001  2.440732E+0000
 -3.015650E+0000 -1.572303E+0000
  3.244509E-0001 -3.696149E+0000
  4.280378E+0000  1.473401E+0000
 -1.186992E+0000  3.402690E+0000
 -5.249090E-0001 -1.616053E-0001
  2.608741E-0001 -4.370993E+0000
  3.919756E+0000  4.414054E-0001
 -2.075732E-0001  4.304106E+0000
 -3.425067E+0000 -1.473150E+0000
  1.790733E+0000 -4.931130E+0000
  2.213106E+0000  3.654247E+0000
  2.870034E-0001  3.731377E+0000
 -5.049915E+0000 -5.012361E-0001
  3.676246E-0001 -6.039852E+0000
  4.388747E+0000 -6.211112E-0001
 -9.591081E-0001  5.158694E+0000
 -2.332001E+0000 -2.024254E+0000
  2.004715E+0000 -1.431686E+0000
  3.659942E+0000  9.979387E-0001
 -1.642569E+0000  4.413267E+0000
 -2.967124E+0000  1.179170E-0002
  4.010265E-0002 -2.138893E+0000
  1.579954E+0000  5.203029E-0001
  1.912680E+0000  1.246691E+0000
 -2.719002E+0000  1.185439E+0000
 -4.393816E-0001 -6.892076E-0001
 -2.222984E-0001  2.175251E-0001
 -7.176746E-0001  3.386497E-0001
 -7.921969E-0001  1.016233E-0001
 -7.660397E-0001 -3.888505E-0001
  1.137187E+0000 -2.825082E-0001
  1.622014E+0000  5.546715E-0001
 -2.102962E+0000 -1.163119E+0000
  1.481900E+0000 -4.360231E-0001
 -9.991684E-0001  8.286013E-0001
 -3.606322E-0001 -9.164159E-0001
  1.509326E+0000 -2.596747E+0000
 -8.418866E-0001  2.734132E+0000
 -1.873258E+0000  7.089042E-0001
 -1.317109E+0000 -1.479767E+0000
  5.353307E-0001  1.752647E+0000
  6.896160E-0001 -2.594621E-0003
 -8.736384E-0001 -1.942688E+0000
  2.512231E+0000  7.327801E-0002
 -8.676259E-0001  9.556107E-0001
 -1.402579E+0000 -2.754418E-0001
 -7.771418E-0001 -1.965705E+0000
 -4.659051E-0001 -1.991820E+0000
  1.949596E+0000 -9.038056E-0001
  5.893406E-0002  4.327649E+0000
  8.277706E-0003 -1.126691E-0001
 -3.132925E+0000 -1.692866E+0000
  2.800192E+0000 -1.489485E-0001
  7.925249E-0001  7.235412E-0001
  4.736963E-0001  2.184066E+0000
 -2.897575E+0000 -1.461237E+0000
  9.333344E-0001 -2.495364E+0000
  2.970378E+0000  3.397689E-0001
  1.493598E+0000  2.179369E+0000
 -2.260027E+0000 -5.245340E-0001
 -1.836146E+0000  2.301054E-0001
  1.935991E+0000 -2.585498E+0000
 -8.908114E-0001  2.901413E-0001
  9.254719E-0001  1.710897E+0000
 -3.895768E-0001  2.317956E+0000
 -7.851690E-0001 -2.948226E-0001
 -1.468719E+0000  6.541567E-0001
  6.358816E-0001 -4.120075E-0001
  1.925579E+0000 -2.013257E+0000
  2.128972E+0000 -1.385142E+0000
  2.334106E-0001  3.918091E+0000
 -1.256097E+0000  9.930061E-0001
 -8.789251E-0001 -2.743751E+0000
  4.965495E-0001  2.491936E-0001
  1.441055E+0000  3.560724E-0001
 -2.382154E+0000 -8.641595E-0001
 -5.012105E-0001 -8.287422E-0001
  1.334953E+0000 -5.390571E-0001
 -1.913204E+0000  5.894878E-0001
  2.257906E-0001 -1.462828E+0000
 -1.086068E-0001  3.598231E-0001
  4.196501E-0001 -1.195492E+0000
  6.123006E-0001  3.860801E-0001
  1.045238E-0001  2.424330E+0000
 -3.103859E+0000 -1.058441E+0000
 -1.705998E+0000 -3.567514E-0001
  1.945671E-0001 -3.010805E+0000
  1.703095E+0000  1.219290E+0000
 -5.704853E-0001  7.046312E-0001
 -2.323514E+0000  3.413540E-0001
  5.484217E-0001 -4.114222E-0001
  2.044089E+0000 -7.027523E-0001
  1.648460E+0000  1.506002E+0000
 -1.393006E+0000 -3.190772E-0001
 -9.173054E-0001 -8.292752E-0001
  2.032393E+0000 -5.422511E-0001
 -1.133819E+0000  1.172419E+0000
 -2.067929E+0000  2.948270E-0002
  5.029820E-0001 -5.576717E+0000
  7.348857E-0001  2.067417E+0000
  2.453159E+0000  4.377903E+0000
 -3.364494E+0000  2.662442E+0000
 -1.154244E+0000 -2.383722E+0000
  1.299634E+0000 -1.121434E+0000
  3.652366E+0000  5.498429E-0001
 -8.871196E-0001  2.431503E+0000
 -8.201724E-0001 -1.906813E-0001
  1.587968E+0000 -3.448985E-0001
 -2.103172E+0000  5.913752E-0001
  1.301000E+0000 -2.267203E+0000
  1.201719E+0000 -1.912019E-0001
 -6.166663E-0001  3.465998E+0000
 -5.292989E+0000 -4.137299E+0000
  1.131372E+0000 -5.917985E+0000
  4.674978E+0000 -7.217064E-0001
 -6.382029E-0001  4.906058E+0000
 -3.122850E+0000 -9.385536E-0002
  3.024227E-0001 -2.765129E+0000
  7.900852E-0001 -4.605843E-0001
 -8.185240E-0001  1.909526E-0001
 -7.963405E-0001  1.493075E+0000
 -1.375895E+0000 -2.509875E+0000
  2.058220E-0002  3.024758E-0001
 -3.730171E-0001  1.246840E+0000
  1.494370E-0003 -1.073032E-0002
 -1.015723E+0000  4.373567E-0001
  2.975847E-0001 -1.793413E+0000
  1.477063E+0000  2.582590E-0001
 -1.404074E-0001  1.155918E+0000
 -2.278229E+0000 -5.082690E-0002
  9.842049E-0001 -9.550788E-0001
  2.543486E+0000 -1.902904E+0000
  1.364900E+0000  2.122265E+0000
  5.473329E-0001  8.637333E-0001
 -3.025825E+0000 -1.282971E+0000
  7.777291E-0001 -1.315421E+0000
  1.654559E+0000  9.539612E-0003
 -1.571344E+0000  2.297438E+0000
 -9.312009E-0001 -1.329643E+0000
  4.422281E-0001 -1.240457E+0000
  1.761615E+0000  1.624164E+0000
 -1.401152E+0000 -9.063262E-0002
 -1.643213E+0000 -1.474886E+0000
  2.142734E+0000  1.791769E+0000
  2.012264E+0000  2.162079E-0001
 -1.087801E+0000  1.220615E+0000
 -3.218035E+0000 -1.499436E-0001
  1.380879E+0000 -4.713506E-0002
  1.621890E-0001 -6.075973E-0001
 -1.980774E+0000 -2.179831E-0001
  4.786151E+0000 -2.278728E+0000
 -1.269477E+0000  2.283624E+0000
  2.187383E+0000 -2.131708E-0002
 -3.185468E+0000  7.487050E-0002
  1.228176E+0000 -5.840221E-0001
  1.331732E+0000 -2.100745E+0000
  1.064827E+0000  3.026328E-0001
 -1.666325E+0000  4.355160E+0000
 -2.722940E+0000 -7.718675E-0001
 -2.202242E+0000 -3.793087E+0000
  4.994950E+0000 -2.443063E+0000
 -8.562958E-0001  3.461962E+0000
 -1.326261E+0000  1.173589E+0000
 -1.911066E+0000 -4.363104E+0000
  2.128020E-0001 -1.373782E+0000
  2.012400E+0000  1.215126E-0001
 -2.277220E+0000  2.952692E+0000
 -3.155948E+0000 -2.776288E+0000
  2.273167E+0000 -2.699740E+0000
  2.368923E+0000  1.018220E+0000
 -7.842256E-0001  3.550580E+0000
 -2.961449E+0000 -1.896519E+0000
  5.575001E-0002 -9.188226E-0001
  3.251263E+0000  5.664000E-0001
 -2.038317E+0000  2.916807E+0000
 -2.542408E+0000 -9.616341E-0001
  2.070190E+0000 -3.438295E+0000
  2.562212E+0000  2.233997E+0000
 -3.961359E+0000  1.360604E+0000
 -3.029489E+0000 -3.568056E+0000
  2.723873E+0000 -3.805146E+0000
  5.138422E+0000  3.657266E+0000
 -2.675932E+0000  2.476493E+0000
 -3.543543E+0000 -5.526491E+0000
  1.642771E+0000 -2.884339E+0000
  2.228892E+0000  5.113873E+0000
 -2.479289E-0001  2.976219E+0000
 -3.405411E+0000 -2.243554E+0000
  4.160627E+0000 -1.380388E+0000
  1.711734E+0000  5.754529E-0001
 -2.847287E+0000  5.124096E+0000
  5.438305E-0001 -3.383213E+0000
 -2.228397E-0001 -5.778898E-0001
  9.847013E-0001  2.145678E+0000
 -2.862926E+0000 -3.867891E-0001
  7.769261E-0001 -1.741877E+0000
  2.915396E+0000 -2.325792E+0000
  3.345566E-0001  3.387784E+0000
 -4.060124E+0000 -8.457257E-0001
  2.534992E+0000 -3.653129E+0000
  3.137067E+0000 -1.615339E+0000
 -3.647481E+0000  2.605521E+0000
  4.074956E-0001  4.846121E-0001
 -1.057948E+0000 -1.422734E+0000
 -1.555462E+0000 -5.143218E-0001
  4.411478E+0000  2.013967E+0000
 -3.366203E+0000  6.475619E-0001
 -4.239105E-0001 -9.437838E-0002
  1.236156E+0000  9.184306E-0001
 -1.322186E+0000 -5.314773E-0001
  1.741576E+0000 -1.591783E+0000
 -1.869479E+0000  5.572081E-0001
  7.296643E-0001  5.881259E-0001
  1.188262E+0000  1.945318E+0000
  5.319541E-0001  1.464683E+0000
 -1.550246E+0000  1.115383E+0000
  7.228294E-0001 -3.637665E+0000
 -1.539004E+0000  1.572178E+0000
  1.563861E+0000 -4.227452E-0001
 -1.958464E+0000  2.449739E+0000
  1.123277E+0000 -4.772776E-0001
  2.511015E-0001 -1.890076E+0000
 -1.461896E+0000 -4.843323E-0001
 -3.245349E-0001 -3.929609E-0001
  9.441500E-0001 -1.530426E+0000
 -3.823881E-0001  2.989761E-0001
  2.445410E+0000 -1.067488E+0000
 -5.294602E-0001  7.653833E-0001
  8.450415E-0001  7.271461E-0001
  2.373066E-0001 -1.029138E+0000
 -2.396598E+0000 -4.943780E-0001
  7.565269E-0001 -1.073477E+0000
  6.677815E-0001  1.502577E+0000
  6.399281E-0003  1.851615E-0002
 -2.371816E+0000  1.726226E+0000
  1.902590E+0000 -9.354342E-0001
 -7.144329E-0001  1.002555E-0001
 -1.515986E+0000  2.032117E+0000
 -7.424796E-0001  9.855660E-0001
 -1.709287E+0000 -1.768059E+0000
  1.199701E+0000 -1.070725E+0000
  1.877779E-0001  1.046639E+0000
  1.676444E-0001 -3.661332E+0000
  2.493915E+0000 -1.658845E+0000
  1.310667E+0000  2.570601E+0000
 -1.810704E+0000  2.487863E+0000
 -7.769033E-0001 -3.530307E+0000
 -2.675775E-0001 -8.079831E-0001
  3.780372E+0000  1.220090E+0000
 -5.849282E+0000  3.301009E+0000
  1.658720E+0000 -2.952186E+0000
  6.692100E-0001 -2.234608E+0000
  2.839587E+0000  1.888952E+0000
 -9.479266E-0001  1.807058E+0000
 -2.001369E+0000 -2.638443E-0001
  1.128777E+0000 -3.280929E+0000
  2.031397E+0000  2.472376E-0001
 -1.385083E+0000  1.920046E+0000
 -3.118731E+0000  7.255530E-0001
  2.466698E-0001 -2.878493E+0000
  1.202017E+0000 -8.888817E-0001
  2.069941E-0001 -1.844884E+0000
  5.621843E-0001 -2.343299E+0000
  1.593354E+0000  1.350666E+0000
 -7.029535E-0001 -4.143217E-0001
 -1.942527E+0000  3.492113E-0001
  7.615234E-0001 -1.519561E+0000
 -6.362765E-0001  1.212899E+0000
 -1.257021E+0000 -1.770047E+0000
  8.984229E-0001 -6.024797E-0001
  1.550605E+0000  2.559019E+0000
  9.705523E-0001 -1.144604E+0000
 -2.345650E+0000  1.109776E-0001
  2.135042E+0000 -2.995329E+0000
  6.852183E-0001  1.895432E+0000
 -4.843120E-0001  2.334509E+0000
 -3.505945E+0000  1.721446E+0000
  4.256281E-0001 -3.368911E+0000
 -3.662297E-0003 -2.448760E+0000
  7.954188E-0001  7.834050E-0001
 -3.138659E+0000  1.437132E+0000
 -8.861022E-0001 -3.591974E+0000
  3.913880E+0000  3.591642E-0001
 -7.477257E-0001  5.160565E+0000
 -1.038646E+0000 -4.127448E-0001
 -1.140571E+0000 -6.695488E-0001
  2.438917E+0000 -8.700248E-0001
  4.725768E-0001  2.234465E+0000
 -1.222691E+0000 -4.949126E-0001
 -7.528796E-0001 -2.757794E+0000
  2.656639E+0000 -5.138914E-0001
  1.830394E+0000  1.145853E+0000
 -1.467687E+0000  6.032577E-0001
  1.274681E+0000  1.656265E+0000
  1.924385E+0000  2.538864E-0001
 -1.964175E+0000 -1.221669E-0001
 -1.337784E-0001 -4.122544E-0001
 -8.127219E-0002  1.687313E+0000
 -3.732390E-0001  2.000654E-0001
  5.409129E-0001 -1.710176E+0000
 -1.468107E-0001  2.863608E+0000
  1.193682E+0000  2.332596E+0000
 -1.388086E+0000 -1.113344E+0000
 -4.358048E-0001 -8.826007E-0001
  8.794876E-0001 -3.970216E-0001
 -1.370795E+0000  1.667719E+0000
 -7.961693E-0001 -3.850832E-0001
 -4.361288E-0001 -1.988927E+0000
  6.880011E-0001 -1.756018E-0001
 -2.431150E+0000  3.473169E+0000
 -1.726246E+0000 -1.467881E-0003
 -8.861600E-0001 -8.820097E-0001
  1.939566E+0000 -3.620248E-0001
  4.256569E-0001  5.918893E-0001
 -1.774695E+0000  2.143011E+0000
 -1.901587E+0000 -2.135343E+0000
  2.304641E+0000 -1.397696E+0000
  2.204579E+0000  6.959533E-0003
 -8.844578E-0001 -1.544018E+0000
 -6.840600E-0001 -1.707469E+0000
  1.352871E+0000  2.657771E+0000
 -4.982021E-0001  2.506471E+0000
  2.527160E-0001 -1.416691E+0000
  4.815162E-0001 -2.452103E+0000
 -2.929013E-0001  1.007943E+0000
 -6.944739E-0001  9.675867E-0001
 -2.124358E+0000 -1.501972E+0000
  6.943087E-0001 -3.301853E+0000
  1.934875E+0000  1.800833E+0000
 -8.152045E-0001  4.702279E+0000
 -2.680347E+0000 -3.118902E-0001
 -7.481919E-0001 -1.545035E+0000
  1.915123E+0000 -1.271881E+0000
 -1.057173E+0000  2.291810E+0000
 -1.741384E+0000 -1.828040E+0000
  1.593362E+0000 -4.258349E+0000
  1.466914E+0000  3.156741E+0000
  1.306340E+0000  1.448231E+0000
 -3.519680E+0000  2.375385E-0001
  2.224735E+0000 -3.857836E+0000
  7.928271E-0001  1.566358E+0000
  2.232483E+0000  6.716726E-0001
 -2.069457E+0000  3.041970E+0000
 -5.092781E-0001 -2.377789E+0000
  4.293560E-0001 -1.274167E+0000
  1.447761E+0000  1.562547E+0000
 -8.598252E-0001  9.704066E-0001
 -2.584345E+0000 -7.758195E-0001
  3.477026E+0000 -4.701471E-0001
 -2.289780E+0000  3.795305E+0000
 -3.495978E-0001 -2.256952E+0000
  3.817966E-0001 -2.747825E+0000
  5.749988E-0001  1.038466E+0000
  1.071822E+0000  2.518558E+0000
 -2.734413E+0000  5.644285E-0001
  6.196814E-0002 -2.690399E+0000
  1.348402E+0000  5.566564E-0001
  3.842367E-0001 -3.959235E-0001
 -1.239224E+0000  2.586495E+0000
  3.377470E-0001  7.341319E-0001
 -1.050564E+0000  1.657260E+0000
  1.552847E+0000 -1.650764E+0000
 -5.299985E-0001 -6.462984E-0001
  2.268570E+0000  1.321421E-0001
  1.156855E+0000  1.312153E+0000
  7.206748E-0001  5.897099E-0001
 -3.714682E+0000  7.284482E-0001
  6.031916E-0001 -5.193377E+0000
  2.301081E+0000 -8.806578E-0001
  6.404225E-0002  4.508276E+0000
 -2.489094E+0000 -1.194287E-0001
  7.931907E-0002 -2.871010E+0000
  3.240870E+0000  3.607856E+0000
 -1.778791E+0000  3.128963E+0000
 -3.096469E+0000 -2.358498E+0000
  1.826999E+0000 -4.831925E+0000
  4.186800E+0000 -6.815942E-0001
 -1.200119E+0000  3.482281E+0000
 -4.859500E+0000 -3.426334E+0000
  3.703472E+0000 -4.252452E+0000
  1.463777E+0000  1.937044E+0000
 -3.318286E+0000  1.216134E+0000
 -6.581378E-0001 -3.431706E+0000
  3.833386E+0000 -3.078767E-0001
  1.233628E+0000  1.815182E+0000
 -2.316081E+0000  1.531152E+0000
  1.740707E+0000 -3.435148E+0000
  2.116202E+0000 -1.042719E+0000
 -1.221311E+0000  1.223369E+0000
 -1.217977E+0000  5.356019E-0001
 -6.818670E-0001  6.664413E-0001
 -8.261806E-0001 -9.830472E-0001
  9.673299E-0001 -4.339573E-0001
 -1.676737E+0000  2.019335E+0000
  6.230715E-0001  8.037709E-0001
 -2.000358E+0000 -8.181416E-0001
 -1.154213E+0000 -1.645692E+0000
  2.650855E+0000 -2.411326E-0001
 -2.346392E+0000  1.490652E+0000
 -1.046411E+0000 -2.819818E+0000
 -1.135943E+0000 -1.441317E+0000
  1.886219E+0000  2.250506E+0000
 -1.705476E+0000  2.881032E-0001
 -1.379506E+0000 -1.625305E+0000
  2.885103E+0000 -2.037476E-0001
  2.518720E-0001  1.599554E-0001
 -1.856946E+0000 -1.556724E-0001
  6.449155E-0001 -2.021378E+0000
  4.446799E-0001  8.575996E-0001
  1.210234E+0000  1.544078E+0000
 -2.385788E+0000 -5.480218E-0001
  2.000782E+0000 -2.780336E+0000
  3.036717E+0000  1.449958E+0000
 -2.302014E+0000  5.227102E+0000
  8.026142E-0001 -1.242617E+0000
  6.187870E-0001 -2.254400E+0000
 -5.953354E-0002  1.660078E+0000
 -5.527957E-0001  4.078262E+0000
 -2.021360E+0000 -2.414038E+0000
  2.417142E+0000 -4.509174E+0000
  1.661828E+0000  3.238892E+0000
 -1.054307E+0000  2.500399E+0000
 -3.527254E+0000 -9.500841E-0001
  4.645149E+0000 -2.518843E+0000
 -1.340519E+0000  3.453545E+0000
  2.149893E+0000  3.000480E-0001
 -3.953781E+0000  9.740731E-0002
  1.202399E+0000 -8.857855E-0001
  2.580381E+0000  1.105015E+0000
 -9.419589E-0002  1.219758E+0000
 -5.931944E-0001  2.724506E-0002
  8.447617E-0001  4.770559E-0001
  4.260026E-0001 -8.139787E-0001
 -2.305497E+0000 -2.778791E-0001
  2.395871E+0000 -2.848112E+0000
 -1.791206E-0001  2.397624E+0000
  3.884518E-0001 -5.371382E-0001
 -1.034705E+0000 -1.507235E-0001
  4.341005E-0001  2.119512E+0000
  9.895293E-0001  3.920419E-0001
 -2.502392E+0000 -4.098291E-0001
 -4.534788E-0001 -3.619979E+0000
  2.585151E+0000  2.816890E-0001
 -3.423897E-0001  2.463219E+0000
 -6.688736E-0001  3.445968E-0001
 -8.656653E-0001 -5.638165E-0001
 -3.064978E-0001  1.084991E+0000
  5.046780E-0001  9.553545E-0001
  9.645883E-0002 -5.529616E-0001
  1.149856E+0000 -7.963834E-0001
 -1.058208E+0000  5.631221E-0001
  6.633268E-0001 -1.139744E+0000
 -8.221217E-0001 -2.117476E+0000
  1.240578E+0000 -6.948743E-0002
  1.820203E+0000  7.828964E-0001
 -1.523917E+0000  2.110703E+0000
  1.324677E+0000 -3.741216E+0000
 -5.770535E-0001  1.708428E+0000
  1.757615E+0000  8.238795E-0001
 -2.486910E+0000  2.075772E+0000
 -1.639432E+0000 -6.001196E-0001
 -2.507057E-0001 -1.389673E+0000
  3.099817E+0000 -9.228777E-0001
  2.396858E-0001  3.619165E+0000
 -2.915559E+0000  1.108157E+0000
  1.243665E+0000 -5.763016E+0000
  2.043231E+0000 -1.685770E+0000
  3.455193E+0000  6.070861E+0000
 -4.710594E+0000  2.810919E-0001
 -5.769533E-0001 -5.030403E+0000
  4.069005E+0000 -7.117182E-0001
  1.076510E+0000  3.851614E+0000
 -1.262266E+0000 -4.611393E-0001
 -2.603001E+0000 -2.514721E+0000
  4.082440E+0000  1.113074E+0000
  1.928670E+0000  4.047512E+0000
 -4.071020E+0000  3.393920E+0000
 -9.923818E-0001 -2.824637E+0000
  1.876285E+0000 -1.944938E+0000
  1.943621E+0000  4.518479E+0000
 -3.987861E+0000  9.399034E-0001
 -3.594163E+0000 -4.804948E+0000
  5.600588E+0000 -4.724281E-0001
  4.417642E-0001  6.990940E+0000
 -3.134635E+0000  1.095372E+0000
 -3.259460E-0001 -5.236437E+0000
  2.743403E+0000 -9.533544E-0001
  1.833787E+0000  4.161099E+0000
 -4.436724E+0000  1.507747E+0000
 -7.821191E-0001 -3.037050E+0000
  4.077557E+0000 -4.533155E-0001
  1.596969E+0000  5.140056E+0000
 -2.832609E+0000  3.718701E+0000
 -2.989523E+0000 -2.878355E+0000
  4.882193E+0000 -1.132755E+0000
  4.570247E-0001  2.093113E+0000
 -3.374967E+0000  2.345713E+0000
 -3.021806E+0000 -3.514061E+0000
  7.345608E+0000 -2.886406E+0000
  7.404587E-0003  4.636784E+0000
 -5.113468E+0000  2.398564E+0000
 -1.701077E+0000 -3.479253E+0000
  2.659831E+0000 -1.846020E+0000
  9.396105E-0001  3.706875E+0000
 -1.864859E+0000  8.507086E-0001
 -8.024517E-0001  1.765700E+0000
  2.034036E+0000 -4.327838E+0000
 -1.201651E+0000  4.858165E-0001
  2.044023E+0000  1.664930E+0000
 -4.461886E+0000  3.026928E+0000
  1.724053E+0000 -3.073842E+0000
  1.063225E+0000 -1.344093E+0000
 -5.959515E-0001  3.128150E+0000
  4.313299E-0001  6.220209E-0001
 -1.172562E+0000 -5.822214E+0000
  2.383460E+0000 -2.206890E+0000
  8.364243E-0001  3.446654E+0000
 -1.971822E+0000  3.221412E+0000
 -3.008620E+0000  3.092726E-0001
  2.071721E+0000 -5.305002E+0000
  1.911782E-0001  2.809403E+0000
  1.575454E+0000  2.210692E+0000
 -2.415366E+0000  4.279451E-0001
 -2.589340E-0001 -3.414135E+0000
  7.002474E-0001  1.307833E-0001
  2.056631E+0000  2.877875E+0000
 -3.026958E+0000 -8.224667E-0001
  2.721551E+0000 -7.028276E-0001
  4.144708E+0000  5.642817E-0001
 -2.584273E+0000  2.860108E+0000
 -1.527384E+0000 -6.208600E-0001
  1.085871E-0001 -3.496243E+0000
  4.910277E+0000  9.376055E-0001
 -1.449914E+0000  1.792198E+0000
 -2.641062E+0000 -1.490609E+0000
  6.025801E-0001 -3.171476E+0000
  2.419464E+0000  7.065664E-0001
  6.082422E-0001  3.475174E+0000
 -2.798736E+0000  1.867402E-0001
 -1.899898E+0000 -2.778409E+0000
  4.310882E+0000 -7.811480E-0001
  2.223889E+0000  2.144372E+0000
 -3.101042E+0000 -1.659705E+0000
  1.989595E+0000 -1.896297E+0000
  1.094091E+0000  3.772529E-0001
 -2.883249E-0001  2.532798E-0002
 -1.697917E+0000  1.901362E-0001
  2.313276E+0000 -3.021718E+0000
 -1.003868E+0000  1.978777E+0000
  1.117745E+0000  7.010563E-0001
 -3.978350E+0000  2.988008E-0001
  1.330230E+0000 -2.114999E+0000
 -1.499522E+0000  1.020419E+0000
  2.678827E+0000  8.328321E-0001
 -1.996458E-0001  8.949163E-0001
 -2.187238E+0000 -4.987039E-0001
  1.046779E+0000 -1.680111E+0000
  1.118964E-0001  2.041831E-0001
 -1.878916E+0000  2.151417E+0000
 -3.521988E-0001 -1.114157E+0000
 -1.350783E+0000 -8.345282E-0001
  4.067207E-0001  2.882496E-0001
  1.100577E-0001 -1.004410E+0000
 -1.621597E-0001 -9.929655E-0001
 -1.510791E+0000  8.806204E-0001
 -4.908653E-0001 -1.069416E+0000
  1.172491E+0000  1.070696E+0000
 -1.728560E+0000  4.458906E-0001
  1.902849E-0002 -2.705729E+0000
  6.961868E-0001 -9.506396E-0002
  5.402457E-0001  3.438150E+0000
 -3.652448E+0000  2.780463E+0000
 -1.964741E+0000 -1.655754E+0000
  2.085506E+0000 -2.434545E-0001
  1.587278E+0000  3.672971E+0000
 -3.021676E+0000  1.987591E+0000
 -1.142958E+0000 -3.468452E+0000
  3.319072E+0000 -1.556447E+0000
 -1.306889E+0000  3.149535E+0000
 -1.269876E+0000  5.925432E-0002
 -9.431275E-0001 -3.748874E+0000
  2.112845E+0000  1.576118E+0000
  9.522388E-0001 -3.171971E-0001
 -2.273952E+0000  1.252225E+0000
 -8.623753E-0001 -2.488090E+0000
  5.091534E-0001  1.012815E+0000
  1.405465E+0000  8.047680E-0001
 -1.228070E+0000  2.132730E+0000
 -1.646763E+0000 -1.181538E+0000
  6.350670E-0001 -6.780311E-0001
  5.859586E-0001  9.724699E-0001
 -1.868752E-0001  1.685256E+0000
 -1.506809E+0000 -8.011428E-0001
  2.467733E-0001 -1.775008E+0000
  4.765577E-0001  1.315956E+0000
  2.786716E-0001  2.031125E+0000
 -3.887949E+0000  1.193179E+0000
 -7.519997E-0001 -7.565234E-0001
  6.609128E-0001 -1.190323E+0000
  2.462163E-0001  1.496764E+0000
 -2.494685E+0000 -2.982182E-0002
  7.809006E-0001 -3.918413E+0000
  1.720338E+0000  1.504187E+0000
 -8.786089E-0001  1.852559E+0000
 -3.032661E+0000 -2.484216E+0000
  1.000578E-0001 -3.735881E+0000
  8.932574E-0001  1.801306E+0000
  1.621793E+0000  3.969595E+0000
 -4.392621E+0000  4.503706E-0001
 -9.938521E-0001 -3.946654E+0000
  3.217964E+0000  6.942649E-0001
 -2.616583E-0001  7.873990E-0001
 -3.398382E+0000 -1.528336E+0000
  3.046326E+0000 -1.935830E+0000
  1.167713E+0000  4.010832E+0000
 -1.218214E+0000  3.789372E+0000
 -3.960755E+0000 -1.225465E+0000
  7.337833E-0001 -3.500909E+0000
  3.293236E+0000  1.840662E+0000
 -3.771807E-0001  2.633781E+0000
 -5.505680E+0000 -2.441581E+0000
  1.992449E+0000 -5.421539E+0000
  9.709003E-0001  2.317587E+0000
 -7.163310E-0001  3.682356E+0000
 -1.714091E+0000 -9.529667E-0001
  2.727502E+0000 -7.217839E-0001
 -2.922822E-0001  1.507637E+0000
 -5.730507E-0001  4.869783E-0002
 -2.067366E+0000 -2.042130E+0000
  2.248898E+0000 -1.803775E+0000
  1.872007E+0000  2.284079E+0000
 -2.966988E+0000  3.056571E+0000
  1.532218E+0000 -4.265385E+0000
 -4.709937E-0001  3.553240E-0001
  3.072120E+0000  3.345125E+0000
 -2.623229E+0000  5.337868E-0001
 -1.565053E+0000 -4.103776E+0000
  3.033820E+0000 -2.117586E-0002
  2.406238E+0000  3.029227E+0000
 -2.332806E+0000  2.178212E+0000
 -2.892539E+0000 -2.050429E+0000
  1.293127E+0000 -2.997255E+0000
  5.984868E+0000  1.439987E+0000
 -2.667393E+0000  4.476086E+0000
 -3.383735E+0000 -1.986989E+0000
  1.422613E+0000 -5.140252E+0000
  3.777049E+0000  2.092893E+0000
 -7.422640E-0001  2.009464E+0000
 -1.445104E-0001 -7.681259E-0001
 -3.379186E+0000 -3.155953E+0000
  2.614674E+0000 -1.307077E+0000
  6.014499E-0001  1.270143E+0000
 -2.581953E+0000  6.142248E-0001
  7.693615E-0001 -2.350894E+0000
  3.365908E+0000 -1.074195E+0000
 -1.622309E+0000  3.424559E+0000
 -6.644793E-0001 -1.313882E-0001
  1.294665E-0001 -1.981638E+0000
  1.061569E+0000  1.236049E+0000
 -7.410931E-0001  1.029359E+0000
 -6.648531E-0001 -1.316896E+0000
  1.501524E+0000  5.501672E-0001
  8.568836E-0001  2.947148E-0001
 -3.222115E+0000  7.512535E-0001
  2.325682E+0000 -2.201544E+0000
  7.528254E-0001  2.646226E+0000
  1.030545E-0001 -6.553289E-0001
 -2.916303E+0000  6.617834E-0002
 -3.357307E-0001 -2.656091E+0000
  1.514393E+0000  1.118744E+0000
  4.442424E-0001  8.316262E-0001
 -2.224215E+0000  2.211584E+0000
  2.589932E+0000 -5.257873E-0001
  1.959220E+0000 -1.576942E+0000
  7.947042E-0001  2.689255E+0000
 -1.992357E+0000  1.043343E+0000
 -2.088548E+0000 -3.179425E+0000
  5.230842E+0000 -1.339249E+0000
  4.321765E-0001  3.169725E+0000
 -2.044909E-0001 -2.119838E+0000
 -2.250862E+0000  2.928350E-0001
  3.778806E+0000 -1.207343E+0000
 -1.856744E+0000  1.010691E+0000
 -5.378792E-0003  2.503529E-0001
  1.229369E+0000  5.643865E-0001
 -7.312410E-0001 -3.265404E-0001
 -1.438467E+0000  9.651038E-0001
 -7.191919E-0001 -7.130532E-0001
  7.335924E-0001 -4.431062E-0002
  1.016976E+0000 -1.933173E-0001
 -2.254566E+0000  2.808399E-0001
  9.252890E-0001 -7.135124E-0002
 -1.118973E+0000 -3.893415E-0001
  1.343233E+0000 -1.325011E+0000
  1.291263E+0000  1.179392E+0000
  4.172295E-0001  5.397610E-0001
 -1.562035E+0000 -9.576737E-0001
  6.091361E-0001 -1.257569E+0000
  1.183169E-0001 -4.025024E-0001
  1.663026E+0000  1.493161E+0000
 -1.164866E+0000  6.285816E-0001
 -3.612711E+0000  3.450863E-0001
  3.697218E+0000 -3.158656E+0000
  3.126624E-0001  1.452575E+0000
 -1.879957E+0000  4.538279E-0001
  1.822661E+0000 -1.038421E+0000
  2.108350E+0000  7.350659E-0002
 -2.284615E+0000  2.411688E+0000
  1.407720E+0000 -6.695872E-0001
 -2.345341E+0000  1.013723E+0000
  2.386278E+0000  1.890265E+0000
 -3.541418E-0001  1.183958E+0000
 -3.360697E+0000 -2.303735E+0000
  4.916882E+0000  1.105624E-0001
  7.053753E-0001  2.717651E+0000
 -3.604655E+0000  3.485851E+0000
 -1.922101E-0001 -2.650249E+0000
  9.391861E-0002 -6.267655E-0001
  2.953818E+0000  3.667017E+0000
 -1.665807E+0000 -5.904240E-0001
  1.114496E+0000 -1.793653E+0000
  1.203526E+0000  9.776034E-0002
 -9.353778E-0001  2.841019E+0000
 -3.329833E-0001 -1.719368E-0001
 -6.922851E-0001 -2.122349E+0000
  1.664864E+0000 -1.121273E+0000
 -1.501731E+0000  1.357337E+0000
 -1.291943E+0000 -3.753247E+0000
  1.123483E-0002 -8.763930E-0001
  8.596963E-0001 -2.337249E-0001
 -8.319033E-0001 -1.744011E+0000
 -1.337930E-0001 -1.452791E+0000
 -3.578663E-0001 -4.603108E-0001
  1.050252E+0000 -1.097152E+0000
 -1.032420E+0000  5.171711E-0001
 -7.140060E-0001 -1.518336E+0000
  1.322625E+0000  8.015682E-0001
  1.084773E+0000  8.369341E-0001
 -8.834388E-0001 -1.239228E+0000
  1.486400E+0000 -1.569294E+0000
 -9.267940E-0001  2.086648E+0000
  1.176161E+0000  6.543494E-0001
 -3.226133E+0000 -1.784642E+0000
  1.980467E+0000 -2.024984E+0000
 -2.226729E-0001  8.782283E-0001
  6.688266E-0002 -1.144130E-0001
 -6.834414E-0001  4.675115E-0001
 -8.940701E-0001 -3.801604E+0000
  2.061312E+0000  4.248347E-0001
  1.664394E-0001  2.654057E+0000
 -5.683206E+0000  7.847349E-0001
  1.602531E+0000 -4.222502E+0000
  1.255732E+0000 -7.188818E-0001
  2.135125E+0000  3.364603E+0000
 -1.489010E+0000 -5.950735E-0001
 -1.704334E+0000 -3.204404E+0000
  1.928996E+0000 -1.024211E+0000
  1.782961E+0000  7.755071E-0001
 -1.682693E+0000  1.172342E+0000
 -2.295106E-0001 -1.602186E-0002
 -1.359003E-0001  5.765717E-0001
  9.449546E-0002 -2.686562E+0000
 -4.165604E-0001  1.484087E+0000
  1.574026E-0002 -1.115656E-0001
 -2.642085E+0000  8.812333E-0001
  2.170466E+0000 -3.725790E-0001
 -1.567714E+0000  6.131670E-0001
 -2.668167E-0001 -3.171661E-0001
  9.665670E-0001 -7.587372E-0001
  9.907465E-0001  3.083430E+0000
 -1.524378E+0000  4.848329E-0001
 -2.175760E+0000 -3.369505E+0000
  1.863505E+0000  2.867959E-0001
  2.449454E+0000  1.545371E+0000
 -2.521578E+0000  3.103319E+0000
 -1.435342E+0000 -3.377682E+0000
  8.712026E-0002 -3.444250E+0000
  2.967466E+0000  1.922208E+0000
 -1.900139E+0000  2.262931E+0000
 -1.909842E+0000 -9.780315E-0001
  3.307269E+0000 -5.209536E-0001
  3.323063E-0001  4.560972E+0000
 -2.937117E+0000  1.438658E+0000
 -4.887112E-0001 -3.948682E+0000
  1.619598E+0000 -1.118415E+0000
  5.552544E-0001  6.205298E-0001
 -5.769433E-0001  2.634191E+0000
 -1.238135E+0000  2.597644E-0001
  1.713646E+0000  2.738414E-0001
 -1.260501E+0000  1.267079E+0000
  4.092959E+0000 -1.676042E+0000
 -6.484711E-0001 -1.864343E-0001
  1.851811E+0000  4.990479E-0001
 -1.477235E+0000 -2.243508E+0000
 -1.258736E-0002 -1.720933E+0000
  1.334437E+0000  4.703957E-0001
  6.773286E-0001  2.670669E+0000
 -3.162775E+0000 -3.124898E-0001
 -3.078357E-0001 -2.778721E+0000
  1.719100E+0000 -4.322537E-0001
 -6.484530E-0001  1.211248E+0000
 -3.758868E+0000 -7.080217E-0001
  3.815727E+0000 -4.331394E+0000
  1.746284E+0000  8.273504E-0001
 -5.371644E-0001  2.857143E+0000
 -2.135928E+0000 -2.116493E+0000
  1.798203E+0000 -1.458607E+0000
  1.438479E+0000  8.348306E-0001
 -3.862009E+0000  4.016702E+0000
 -9.621482E-0001 -3.339303E+0000
  2.092742E+0000 -4.569956E+0000
  2.621762E+0000  2.867286E+0000
 -4.727611E-0001  4.673339E+0000
 -1.333744E+0000 -2.014367E+0000
 -3.345421E-0001 -1.823241E+0000
  4.871629E+0000  1.235414E+0000
 -3.236455E+0000  3.430333E+0000
 -1.537533E+0000 -1.193930E+0000
  3.249199E+0000 -2.377080E+0000
  8.589752E-0001  2.208793E+0000
 -4.846298E-0001  3.719062E+0000
 -2.028493E+0000 -1.539263E-0003
  1.494939E+0000 -1.341801E+0000
  2.108385E+0000  1.052647E+0000
 -2.131547E+0000  2.817130E+0000
 -1.280118E+0000 -1.724997E+0000
 -1.448799E+0000 -1.638329E+0000
 -1.133959E+0000 -9.230978E-0001
  1.647913E+0000 -2.056668E-0001
 -2.937662E+0000  2.175308E-0001
  3.929481E+0000 -2.467732E+0000
 -1.654878E+0000  2.810659E-0001
  2.886332E+0000 -4.072145E-0001
 -8.042856E-0002 -7.805929E-0002
 -3.141773E+0000 -1.097123E+0000
  2.564053E+0000 -2.327534E+0000
  3.856931E-0001  1.332557E+0000
 -1.914047E+0000  1.096324E+0000
 -1.323609E+0000 -3.157358E+0000
  1.908983E+0000  2.215251E+0000
  4.731337E-0001  8.333030E-0001
 -1.403674E+0000 -1.581607E+0000
 -9.719471E-0002 -4.870207E-0001
  1.569304E+0000  1.423228E+0000
 -8.590609E-0003  2.649403E+0000
  6.566307E-0002  7.085652E-0002
  4.252660E-0001 -3.737096E+0000
  1.627892E+0000  2.830671E+0000
  1.061926E+0000  2.284422E+0000
 -2.179627E+0000 -1.655796E+0000
  1.612308E+0000 -5.064536E+0000
  2.384226E+0000  1.981800E+0000
 -8.592296E-0001  4.093286E+0000
 -1.904052E+0000 -2.420322E+0000
  4.550843E-0001 -5.618150E+0000
  1.575694E+0000 -1.643364E-0001
  1.281904E+0000  8.673468E-0001
 -2.239146E+0000  1.611464E+0000
 -2.886589E-0001 -1.514737E+0000
  1.758486E+0000 -2.869818E+0000
  2.319864E+0000  2.906451E+0000
 -1.916409E+0000  1.310822E+0000
 -2.491829E+0000 -4.892109E+0000
  2.492251E+0000 -3.129274E+0000
  4.281124E+0000  1.866546E+0000
 -4.897510E+0000  2.074151E+0000
 -6.859791E-0001 -4.870669E+0000
  4.124166E+0000 -3.078237E-0001
  4.642084E-0001  5.665559E+0000
 -6.299035E+0000 -4.138204E-0001
 -2.330131E+0000 -3.782870E+0000
  4.799390E+0000 -7.761261E-0001
 -8.896159E-0001  2.283179E+0000
 -3.245773E+0000 -1.554149E+0000
  5.623731E-0001 -3.084776E+0000
  1.322501E+0000  4.999909E-0001
  2.563521E+0000  1.842513E+0000
 -3.387822E+0000  2.949733E+0000
 -6.440007E-0001 -3.644123E+0000
  1.827244E+0000 -1.871936E+0000
  2.685099E+0000  4.330793E+0000
 -4.547738E+0000  1.055169E+0000
 -2.110534E-0001 -1.833722E+0000
  2.198630E+0000  5.181545E-0001
 -2.717765E-0001  4.070801E+0000
 -1.751298E-0002  1.599693E-0002
 -2.387984E+0000 -4.741314E+0000
  2.232619E+0000 -2.927780E+0000
  2.191240E-0001  2.736963E+0000
 -2.241154E+0000  1.234793E+0000
 -3.376928E+0000 -2.472069E+0000
  1.924851E+0000 -8.403716E-0001
  2.969662E+0000  2.126210E+0000
 -1.985496E+0000  1.026267E+0000
 -1.021180E+0000 -9.177027E-0001
  1.804000E+0000  6.077348E-0001
 -3.507009E-0002  3.640439E+0000
 -4.137668E+0000  7.908067E-0002
 -7.301513E-0001 -2.349362E+0000
  1.275759E+0000 -2.750255E-0001
  3.778818E+0000  2.226421E+0000
 -3.874531E+0000  2.622774E+0000
  1.741495E+0000 -4.097020E+0000
  6.623611E-0003 -2.776273E+0000
  1.397258E+0000  2.039165E+0000
 -1.498412E+0000  1.045891E+0000
 -3.180178E+0000 -3.755090E+0000
  4.152373E+0000 -3.330906E+0000
  3.723879E+0000  3.567588E+0000
 -2.496485E+0000  2.929727E+0000
 -2.400564E+0000 -3.169768E+0000
  1.803900E+0000 -4.622646E+0000
  1.812996E+0000  4.764655E+0000
 -3.743601E+0000  3.199614E+0000
 -1.568550E+0000 -3.485519E+0000
  3.126040E+0000 -1.981341E+0000
  3.379775E+0000  5.971318E+0000
 -2.332408E+0000  4.099324E+0000
 -2.911505E+0000 -4.816716E+0000
  4.115493E+0000 -2.548321E+0000
  3.128478E-0001  4.373203E+0000
 -5.879578E-0003  1.579307E+0000
 -2.027494E+0000 -3.586566E+0000
  1.501475E+0000 -1.108053E+0000
  1.445458E+0000  1.955944E+0000
 -3.175254E+0000  3.323356E+0000
 -2.161689E+0000 -2.888959E+0000
 -6.992854E-0001 -3.467431E+0000
  6.197703E+0000  2.581917E+0000
 -4.069735E+0000  2.860583E+0000
 -2.656737E+0000 -2.929353E+0000
  1.073235E+0000 -4.114288E+0000
  3.281920E+0000  5.469046E-0001
 -3.154680E+0000  3.227094E+0000
 -1.314296E+0000 -5.820225E+0000
  2.859877E+0000 -2.846790E+0000
  3.943585E+0000  1.653280E+0000
 -2.525278E+0000  1.342841E+0000
  2.305830E-0001 -4.007334E+0000
  2.222838E+0000 -1.518081E+0000
  3.012590E+0000  2.802021E+0000
 -3.463840E+0000  1.643589E-0001
 -4.706296E-0001 -3.962314E+0000
  3.126218E+0000 -1.868596E+0000
  1.455674E+0000  3.380016E+0000
 -2.908895E+0000  1.659481E+0000
 -1.827068E+0000 -3.022153E+0000
 -5.993234E-0002 -2.390417E+0000
  2.927756E+0000  4.340669E+0000
 -3.205512E+0000  2.416752E+0000
 -2.509178E+0000 -1.692968E+0000
  6.860797E+0000 -4.100384E+0000
  7.494835E-0001  3.545911E+0000
 -9.771231E-0002  8.445000E-0001
 -1.602234E+0000 -3.011678E-0001
  1.058996E+0000 -1.712919E+0000
  3.366548E-0001  1.693045E+0000
 -9.850833E-0001  9.683938E-0001
 -1.563074E+0000 -2.014467E+0000
  5.026015E-0001 -1.064840E+0000
  1.797181E+0000  2.280402E+0000
 -2.008380E+0000  1.057751E+0000
 -2.591920E+0000  7.493125E-0002
  6.792630E-0001 -1.849562E+0000
  2.456167E+0000  3.983437E-0001
  8.169849E-0001  3.614785E-0001
 -3.872345E+0000  1.480169E+0000
  1.266694E+0000 -1.531205E+0000
  1.996881E-0001  2.515219E+0000
 -6.073440E-0001  5.911549E-0001
 -1.577421E+0000 -3.019191E-0001
  1.321127E+0000 -2.024033E+0000
  2.307269E+0000  2.058293E+0000
 -2.466616E+0000  3.019333E+0000
 -1.625553E+0000 -3.533306E+0000
  1.029676E+0000 -4.272742E-0001
  3.071346E+0000  2.845726E+0000
 -1.610456E+0000  1.730251E+0000
 -8.256884E-0001 -3.026304E+0000
  3.175748E+0000 -2.487288E+0000
  1.577520E+0000  2.798632E+0000
 -2.472635E+0000  7.296563E-0001
 -3.644893E-0002 -3.069502E+0000
  1.059333E+0000  1.005973E-0001
  3.139620E-0001  1.915872E+0000
 -2.913212E+0000 -5.069461E-0001
 -1.773583E-0001 -3.131698E+0000
  1.997806E-0001  1.832584E+0000
  9.635994E-0001  3.194765E+0000
 -4.210142E+0000 -6.992939E-0002
 -8.888180E-0001 -1.996482E+0000
  3.896772E+0000  4.002889E-0001
 -5.609192E-0001  3.846487E+0000
 -2.359203E+0000  1.295242E+0000
  1.019650E-0001 -3.277528E+0000
  2.360860E+0000 -2.263584E+0000
 -3.589114E-0001  1.907718E+0000
 -1.759757E+0000  1.480367E+0000
 -1.642610E-0003 -1.209982E+0000
  2.176915E+0000  3.412111E-0001
  1.418482E+0000  6.880134E-0001
  2.289207E-0001 -1.691670E+0000
 -3.521370E+0000 -1.335987E+0000
  5.503000E-0001 -2.078627E+0000
  2.396113E+0000  1.962266E+0000
 -2.433408E+0000  2.519284E+0000
 -9.203375E-0001 -2.185782E+0000
 -1.854248E+0000  6.442347E-0001
  1.943680E+0000 -9.234814E-0001
 -4.854911E-0001 -3.661579E-0001
  2.711942E+0000  1.110485E+0000
 -2.728496E-0001  1.769576E+0000
 -8.169906E-0001 -7.122294E-0001
  6.217352E-0001  6.493281E-0001
 -4.674945E-0002  1.695128E+0000
 -2.324485E+0000 -1.800091E-0002
 -9.591878E-0001 -4.314111E+0000
  5.112564E+0000  6.306877E-0001
 -3.003646E+0000  3.623055E+0000
 -3.271107E+0000 -2.929302E+0000
  1.714829E+0000 -5.091798E+0000
  3.183424E+0000 -4.720906E-0002
 -3.268566E+0000  2.286743E+0000
 -1.339242E+0000 -5.346456E+0000
  8.237040E-0001 -2.345991E+0000
  2.127719E+0000  1.427330E+0000
 -1.071489E+0000  5.105225E+0000
 -2.775089E+0000 -2.580216E+0000
  4.847572E-0001 -3.032469E+0000
  4.434974E+0000  6.195654E-0001
 -1.429668E+0000  3.503832E+0000
 -3.580949E+0000 -1.352233E-0001
 -1.196559E+0000 -1.795603E+0000
  4.791208E-0001 -1.930367E-0001
 -1.463581E-0001  4.065798E+0000
 -1.054655E-0002  1.190013E+0000
 -2.740680E+0000 -3.362923E+0000
  2.460189E+0000 -6.588504E-0001
  1.679450E+0000  2.181660E-0001
 -1.778677E+0000  2.409661E+0000
 -1.338738E+0000 -1.710209E+0000
 -5.835724E-0001 -2.594910E+0000
  2.827956E+0000  2.986318E-0001
 -1.655565E+0000  4.236659E+0000
 -3.369162E-0001 -2.392371E+0000
 -9.640651E-0001 -5.472636E+0000
  2.508399E+0000  2.095911E+0000
  7.729902E-0001  3.793578E+0000
 -3.478083E+0000  2.489889E-0001
  8.216337E-0001 -1.728736E+0000
  2.615243E+0000  2.269222E+0000
 -1.242711E+0000  2.406272E+0000
 -8.437605E-0001 -2.646165E+0000
 -9.369448E-0001  3.930046E-0001
  1.547291E+0000 -3.365888E-0001
 -6.216471E-0001  2.785978E+0000
 -6.266322E-0002  2.741293E+0000
 -1.312697E-0001 -3.923827E-0001
 -3.141360E+0000 -2.479268E+0000
  1.945418E+0000 -1.200300E+0000
  1.562947E+0000  2.223021E+0000
 -1.639993E+0000  1.863868E+0000
 -1.786034E+0000 -2.345186E+0000
  2.837666E+0000 -2.943756E+0000
  2.779099E+0000  5.268107E-0001
  8.405892E-0002  3.796141E+0000
 -4.157926E+0000  1.067600E-0001
 -2.115211E+0000 -4.022711E+0000
  2.596726E+0000  1.211202E+0000
 -1.163853E+0000  4.580651E+0000
 -1.385955E+0000 -1.160060E+0000
 -6.243460E-0001 -2.467401E+0000
  2.458714E+0000  1.429866E+0000
  2.619501E-0001  1.263117E+0000
 -6.758038E-0001 -1.114253E+0000
  9.542033E-0001 -2.074155E+0000
  1.160546E+0000  1.388070E+0000
  2.011250E+0000  1.853450E+0000
 -4.390710E+0000  4.661217E-0001
  2.887420E+0000 -3.992345E+0000
  5.354228E-0002  2.929081E+0000
  1.145247E+0000  2.162336E+0000
 -4.678620E-0001 -9.002053E-0001
  2.040480E+0000  7.873273E-0001
  1.937924E+0000  5.911665E-0001
 -2.608120E+0000  1.061367E-0001
  4.619237E-0001 -1.983998E+0000
  1.910034E-0001 -1.527979E+0000
 -1.631570E+0000  4.013324E-0001
 -1.191133E-0001  3.456008E-0001
  1.894859E+0000  5.518132E-0001
  1.534644E+0000  8.358206E-0001
 -3.441299E+0000  8.619033E-0001
  1.266468E+0000 -5.101713E+0000
  1.200012E+0000  6.093143E-0001
  1.315020E-0001  3.463386E+0000
 -2.341642E+0000 -6.301467E-0001
 -5.368098E-0001 -4.043523E+0000
  1.672917E+0000 -3.086041E-0001
  1.457440E+0000  7.829299E-0001
 -1.828734E+0000  1.747397E+0000
 -1.789256E+0000 -3.601322E+0000
  4.355630E+0000 -1.746723E+0000
 -3.665583E-0001  3.380771E+0000
 -1.173600E+0000 -7.142723E-0001
 -1.767594E+0000 -3.119539E+0000
  4.669937E+0000 -5.458659E-0001
 -1.287447E+0000  5.410112E+0000
 -2.757736E+0000  3.815723E-0001
  3.391379E-0002 -4.534185E+0000
  2.926015E+0000  2.255896E+0000
 -3.720171E-0002  1.495023E+0000
 -6.049721E+0000 -2.052082E+0000
  4.136835E+0000 -4.776884E+0000
  1.886531E+0000  2.811320E+0000
 -4.273674E+0000  1.343918E+0000
 -1.066969E+0000 -2.173578E+0000
  2.537604E+0000  1.112795E+0000
  2.482268E+0000  3.723525E+0000
 -3.891159E+0000  2.652458E+0000
 -4.763887E-0001 -2.800464E+0000
  3.597811E+0000 -1.698599E+0000
 -3.228280E-0001  2.688140E+0000
 -3.709515E-0001 -1.460772E+0000
  1.086232E+0000  4.510121E-0001
  2.757531E+0000 -1.907865E+0000
 -1.439298E+0000  1.675094E+0000
  1.179789E+0000 -2.928636E+0000
 -2.077535E+0000  3.146264E+0000
  3.683943E+0000  7.114747E-0002
 -3.001334E+0000 -5.585985E-0001
 -3.534132E-0001 -2.773170E+0000
  1.999873E+0000 -1.994756E-0001
 -9.178899E-0001  4.339296E+0000
 -2.498292E+0000  6.025708E-0001
 -3.460337E-0001 -5.566492E+0000
  2.567327E+0000  2.871393E+0000
  1.998330E+0000  3.293864E+0000
 -4.308665E+0000  4.285843E+0000
  8.991318E-0001 -5.233732E+0000
  3.049874E+0000 -1.741899E+0000
 -1.657201E+0000  4.886581E+0000
 -3.846413E+0000 -2.582110E-0001
  7.966833E-0002 -5.534674E+0000
  1.382710E+0000  1.727712E+0000
  3.807049E-0001  3.031546E+0000
 -4.924054E+0000  2.578833E+0000
  1.516734E+0000 -3.688186E+0000
  5.586038E-0002  7.651088E-0001
  2.459008E+0000  2.707407E+0000
 -3.845515E+0000 -7.522487E-0001
 -3.571661E-0001 -7.076278E-0001
  3.832884E+0000 -2.164190E+0000
 -1.558211E+0000  3.448434E+0000
 -9.843980E-0001 -3.082949E-0002
 -1.659863E+0000 -1.049787E+0000
  1.588106E+0000 -2.479581E+0000
  1.344978E+0000  1.022345E-0001
 -1.388916E+0000  7.981864E-0001
  2.549848E+0000 -1.522588E+0000
 -4.256751E-0001  1.763231E+0000
 -2.317193E+0000  5.039742E-0001
 -7.183538E-0002 -3.353284E+0000
  1.450942E+0000 -3.824640E-0001
  4.320460E-0002  8.039805E-0001
  2.337538E-0001 -1.238339E+0000
 -9.910273E-0001 -3.846018E-0001
  2.579545E+0000  7.562939E-0001
 -5.006912E-0001  1.574637E+0000
 -1.859476E+0000 -3.648670E-0001
  5.903596E-0001 -4.436604E-0001
 -1.547563E-0001  2.950439E+0000
 -3.432850E+0000  2.243458E+0000
 -3.228255E-0001 -5.028500E+0000
  1.773573E+0000 -9.460155E-0001
  2.184045E+0000  1.394651E+0000
 -4.321081E+0000  4.441751E-0001
  2.263131E+0000 -3.795399E+0000
 -3.470427E-0001  3.039332E-0001
 -1.238382E-0002  7.447947E-0001
 -9.964566E-0002  7.627244E-0001
  2.027451E-0001 -3.876638E+0000
  1.369116E+0000  1.449630E+0000
  1.151305E+0000  1.378547E+0000
 -2.591232E+0000  4.929357E-0001
 -1.475929E+0000 -1.421338E+0000
  2.193551E+0000 -1.334816E+0000
 -4.548647E-0001  3.955433E+0000
 -4.636256E+0000  2.976809E-0001
  3.692965E-0001 -4.854839E+0000
  3.828350E+0000  9.509520E-0001
  4.077951E-0002  3.536745E+0000
 -1.868450E+0000  9.129384E-0002
 -2.061674E+0000 -6.664734E+0000
  4.407604E+0000 -5.507350E+0000
  2.990066E+0000  5.455702E+0000
 -5.165373E+0000  3.309371E+0000
 -2.232465E-0001 -6.552101E+0000
  2.385187E+0000 -7.509106E-0001
  5.919157E+0000  4.491019E+0000
 -7.202122E+0000  3.933475E+0000
 -1.139253E-0001 -4.511607E+0000
  3.659519E+0000 -2.314419E+0000
  3.845742E-0001  1.838384E+0000
 -1.477595E+0000  1.415675E+0000
 -2.747724E-0001 -3.538382E+0000
  9.427383E-0001 -1.786016E+0000
  6.094304E+0000  2.784413E+0000
 -2.792717E+0000  3.480111E+0000
 -2.662256E+0000 -1.784993E+0000
  2.918364E+0000 -2.739926E+0000
  1.454903E+0000  2.482124E+0000
 -3.024527E+0000  2.901611E+0000
 -1.391732E+0000 -1.822825E+0000
  2.622560E+0000 -4.230936E-0001
  1.964802E+0000  2.359105E+0000
 -4.421415E+0000 -2.662906E-0001
  2.529340E+0000 -4.149131E+0000
  1.137797E+0000  1.743605E+0000
 -8.346881E-0001  3.863276E+0000
 -3.637819E+0000 -1.921638E+0000
  8.196250E-0001 -4.689249E+0000
  3.594382E+0000  1.735836E+0000
  1.175390E+0000  3.194210E+0000
 -3.046522E+0000  2.954212E-0001
 -8.228543E-0001 -3.191578E+0000
  5.988913E+0000 -7.735121E-0001
 -3.823056E-0001  2.570884E+0000
 -1.801735E+0000  1.111313E+0000
 -2.288227E+0000 -2.050999E+0000
  2.866589E+0000  3.410050E-0001
 -8.196634E-0001 -7.214405E-0002
  3.427510E-0001 -1.002462E+0000
 -1.723946E+0000  1.944918E-0002
  7.497821E-0001 -4.342992E-0001
 -1.581609E+0000  6.985041E-0001
 -1.160705E+0000 -1.653850E-0001
  1.326506E-0001 -1.593747E+0000
  5.624609E-0001 -9.717010E-0001
  5.317348E-0001 -1.350159E+0000
 -1.011488E+0000  2.204806E+0000
 -1.928986E-0001  4.540258E-0001
 -3.487294E+0000 -6.151312E+0000
  3.717537E+0000 -1.028290E+0000
  1.883706E-0001  5.016215E+0000
 -2.774593E+0000  3.690437E+0000
 -3.592698E+0000 -2.844456E+0000
  9.568608E-0001 -2.816350E+0000
  3.629850E+0000  3.115430E+0000
 -2.468895E+0000  3.918936E+0000
 -2.488357E+0000 -1.642947E+0000
  3.994272E-0001 -3.736490E+0000
  4.962929E+0000  2.149569E+0000
 -1.690873E+0000  3.385555E+0000
 -4.265336E+0000 -3.509807E+0000
  1.144644E+0000 -2.335833E+0000
  3.165431E+0000 -1.880450E+0000
  1.466867E-0001  3.846425E+0000
 -2.582010E+0000 -2.627750E-0001
  9.621528E-0001 -6.207982E+0000
  3.399252E+0000  6.191998E-0002
  1.273162E-0001  3.026674E+0000
 -1.503087E+0000 -2.126434E+0000
  4.995191E-0001 -9.639769E-0001
  2.972458E+0000  1.534401E+0000
  2.636753E-0001  2.685573E+0000
 -1.815513E+0000  7.098562E-0001
  1.112025E+0000 -2.438635E+0000
  2.754377E-0001  3.058844E-0001
  2.606678E+0000  2.024672E+0000
 -4.733878E+0000  1.069156E+0000
 -8.041474E-0001 -3.349434E+0000
  2.551024E+0000  1.978900E-0002
  3.292187E-0001  2.279813E+0000
  8.229562E-0001 -1.151919E+0000
 -2.265514E+0000  8.505995E-0001
 -5.183764E-0001 -1.075856E+0000
  2.203666E+0000  6.348448E-0001
  1.482705E+0000  1.406085E+0000
 -3.131516E+0000  2.065916E+0000
  1.345899E+0000 -3.010136E+0000
 -1.583389E+0000  4.987898E-0001
  3.876718E-0001  1.761964E-0001
 -1.515365E+0000 -7.700715E-0001
  3.417223E+0000 -1.600057E+0000
  1.142172E+0000  9.422447E-0001
  1.934842E+0000 -1.223657E+0000
 -1.165610E+0000 -5.758780E-0001
  2.966347E+0000 -2.431697E+0000
  5.493490E-0001  5.511175E-0001
 -2.119262E+0000  2.302166E+0000
 -1.363019E+0000 -6.506837E-0001
 -4.872576E-0001 -4.983074E+0000
  3.348580E+0000  1.210852E+0000
  2.020729E+0000  4.769857E+0000
 -2.546675E+0000 -3.409708E-0001
 -3.945564E+0000 -5.951195E+0000
  4.628372E+0000 -2.685090E+0000
  4.601377E+0000  3.800511E+0000
 -7.215523E+0000  3.290488E+0000
 -1.606028E+0000 -3.807130E+0000
  2.445910E+0000 -3.124328E+0000
  1.540154E+0000  1.752577E+0000
 -1.772534E+0000  1.970628E+0000
 -1.557684E+0000 -3.090993E+0000
  1.880987E+0000  1.029596E+0000
  4.877598E-0001  2.047795E-0001
 -2.362995E+0000 -1.474343E+0000
 -1.964525E+0000 -1.830388E+0000
  2.657645E+0000  1.397392E+0000
  7.638722E-0001  1.311961E+0000
 -1.644639E+0000  1.285429E+0000
  8.877534E-0001 -3.229319E+0000
  1.904972E+0000  5.730323E-0001
  7.523564E-0001  1.457670E+0000
  1.355630E-0001  9.864529E-0001
 -2.969010E+0000 -2.642437E-0001
  8.937999E-0001  2.355185E-0002
 -3.045805E+0000  2.492175E+0000
  1.956417E+0000  2.008533E+0000
 -3.796138E+0000 -1.649567E+0000
 -1.261541E+0000 -2.258071E+0000
  2.145699E+0000  4.234305E-0001
  1.172401E+0000  5.685326E-0001
 -2.841492E+0000  5.036615E-0001
  4.728299E-0001 -2.278535E+0000
  7.693721E-0001 -1.312449E+0000
 -5.028937E-0001  2.094370E+0000
 -3.069877E-0001  2.402101E+0000
 -1.875042E+0000 -3.818312E+0000
  8.292517E-0001 -1.037103E+0000
  4.218144E+0000  1.748612E+0000
 -3.351004E+0000  2.543369E+0000
  4.551322E-0001 -5.675670E+0000
  9.638950E-0001 -6.676969E-0001
  5.137500E+0000  2.533128E+0000
 -5.026325E+0000  3.173720E+0000
 -4.245654E-0001 -4.506025E+0000
  1.655997E+0000 -1.897920E+0000
 -1.646186E-0001  5.135221E+0000
 -1.255346E+0000  5.297342E-0002
 -3.135018E+0000  4.474236E-0001
  1.845201E+0000 -3.057121E+0000
  1.676336E+0000 -2.793970E+0000
  7.426003E-0001  4.516383E+0000
 -1.941170E+0000 -4.411993E-0001
 -5.339755E-0001 -2.887699E+0000
  3.858551E+0000 -2.237186E-0001
  1.569666E-0001  4.085377E+0000
 -3.486639E+0000  8.635938E-0001
  2.547757E-0002 -4.761379E+0000
  3.354986E+0000  1.202746E+0000
  1.134281E+0000  4.971945E+0000
 -8.098295E+0000 -6.001082E-0001
  2.561291E+0000 -9.296779E+0000
  2.997937E+0000  4.088530E-0002
  2.918652E+0000  5.203683E+0000
 -2.399846E+0000  2.556543E+0000
 -3.742569E+0000 -2.735098E+0000
  3.960772E+0000 -4.507783E+0000
  3.131982E+0000  4.240766E+0000
 -1.877911E+0000  3.202068E+0000
 -6.545424E+0000 -2.386828E+0000
  2.571606E+0000 -5.593814E+0000
  5.369161E+0000  2.798238E+0000
 -1.865182E+0000  5.114447E+0000
 -5.325762E+0000 -1.527865E-0001
  7.016580E-0001 -4.653136E+0000
  2.893065E+0000 -1.048955E+0000
 -5.778833E-0001  3.796717E+0000
 -2.554521E+0000  1.107457E+0000
 -8.357179E-0001 -2.562304E+0000
  2.904085E+0000  7.292447E-0001
 -3.210859E+0000  4.972180E-0002
  1.485671E+0000 -2.869031E+0000
 -5.585916E-0001  7.520270E-0002
  8.962127E-0001  5.718686E-0001
  1.492880E+0000  3.770025E+0000
 -2.315755E+0000 -1.055522E+0000
 -2.895441E+0000 -2.650197E+0000
  1.466320E+0000 -2.240056E+0000
  2.950920E+0000  4.177999E-0001
 -4.653775E+0000  1.483945E+0000
  1.016381E+0000 -1.808302E+0000
  9.209317E-0001  1.026630E+0000
  2.128197E+0000  4.067718E+0000
 -4.719084E+0000 -4.160501E-0001
  1.919697E+0000 -3.792200E+0000
  5.070502E-0002  3.566421E-0001
  1.687947E+0000 -1.192024E+0000
 -2.976269E+0000 -1.488282E-0002
 -1.992375E+0000 -1.422317E+0000
  2.510795E+0000 -1.537435E+0000
  9.291590E-0001  1.936067E+0000
 -2.597119E+0000  1.744849E-0001
 -8.965274E-0002 -1.385141E+0000
  1.439097E+0000 -8.306248E-0001
 -1.150236E+0000  9.696219E-0001
 -8.731750E-0001  6.463441E-0001
  2.372972E+0000  6.419514E-0001
 -8.924596E-0002 -1.675457E+0000
  6.176724E-0001 -1.260370E+0000
  2.400800E+0000  1.517914E+0000
 -1.925971E+0000  2.294214E+0000
 -1.201060E+0000 -1.084692E+0000
  1.155607E+0000 -3.163478E+0000
  1.858597E-0001  1.164596E-0001
  1.273900E+0000  8.047838E-0001
 -1.802962E+0000  1.295275E+0000
 -1.031305E+0000 -2.311995E+0000
 -1.308677E+0000 -1.078213E-0001
  1.206806E+0000 -7.013730E-0001
  2.668826E+0000  9.362593E-0001
 -3.485728E+0000  2.348957E+0000
  1.216330E-0001 -1.195778E+0000
 -1.217395E+0000 -4.494936E-0001
  3.024891E-0001  2.937724E+0000
  2.057102E+0000 -8.263203E-0002
 -1.812288E+0000  7.039064E-0001
  1.494918E-0001 -2.120214E+0000
  6.694574E-0002  9.256820E-0001
  5.264592E-0001  1.996843E+0000
 -2.120454E+0000  1.670623E+0000
  3.129480E-0001 -2.601157E+0000
  2.377425E-0001 -3.207533E-0001
  2.766799E+0000 -3.304999E-0001
 -1.789645E+0000  9.781842E-0002
 -1.869600E+0000 -1.595940E+0000
  4.354353E+0000 -1.329943E+0000
 -5.746284E-0001  3.174558E+0000
 -1.882085E+0000  9.154333E-0001
 -1.462899E+0000 -3.260016E+0000
  2.201282E+0000  5.540113E-0001
 -1.088300E-0001  2.060101E+0000
 -1.262743E+0000 -2.840071E-0001
  1.501952E+0000 -2.495569E+0000
  7.899337E-0001  3.862961E-0001
 -1.380228E+0000  2.094673E+0000
 -9.969143E-0001 -2.605136E-0001
  8.651302E-0001 -1.018532E+0000
  1.588093E+0000  1.244961E+0000
 -2.496634E-0001  4.327937E+0000
 -1.773365E+0000  6.189089E-0001
 -2.424312E+0000 -1.697408E+0000
  2.731147E+0000 -3.133031E-0001
  2.234417E-0001  2.530942E+0000
 -2.371119E+0000 -4.773840E-0001
  1.935806E-0001 -1.638012E-0001
  1.709358E+0000  1.184264E+0000
  1.520517E+0000  2.701286E+0000
 -5.720513E-0001 -1.774790E+0000
 -1.123453E-0001 -3.729429E-0001
 -1.304145E+0000  8.943036E-0001
  1.921897E+0000  1.795547E-0001
 -3.279664E+0000  2.160199E+0000
  2.689408E+0000 -2.062339E-0002
 -1.347927E+0000  1.794999E+0000
  1.800774E+0000 -7.482491E-0001
 -2.343157E-0001 -6.365813E-0001
  3.601926E-0002 -2.099269E+0000
  2.337059E+0000 -1.482899E+0000
 -5.145313E-0001 -1.164334E+0000
  7.878866E-0001  1.320236E-0001
  6.773836E-0002 -6.124590E-0001
 -5.486487E-0001  1.989849E+0000
  8.981182E-0001  5.088150E-0001
 -6.149891E-0001  1.951249E+0000
 -2.520150E+0000 -9.909916E-0001
  1.001634E+0000  4.254279E-0001
 -1.319498E-0001  2.139644E-0001
 -2.836267E+0000  1.630589E+0000
  2.279078E+0000 -4.682314E-0001
 -5.041750E-0001 -3.561981E-0001
  7.222658E-0001  7.645337E-0002
  2.407314E+0000  8.675543E-0001
  2.047575E-0001 -4.120987E-0001
  1.124707E+0000 -6.984630E-0001
  1.890305E+0000  5.219068E-0001
  1.353349E+0000  3.799221E+0000
 -1.825442E+0000  1.130551E+0000
 -1.117613E+0000 -1.420070E+0000
  9.197130E-0001  3.142494E-0001
  4.622041E-0001  2.716949E-0001
  4.283477E-0002  1.255543E+0000
  4.549514E-0001  1.448023E+0000
  4.316681E-0001 -8.822090E-0001
 -1.630820E+0000 -5.679297E-0001
  1.177040E+0000  8.633022E-0002
  1.440791E-0001  8.173525E-0001
 -3.603904E-0001 -1.511990E+0000
 -4.393300E-0002 -2.715416E+0000
  1.969492E+0000  2.056175E+0000
  7.396311E-0001  1.142873E+0000
 -4.145703E+0000  1.636979E+0000
  3.102322E+0000 -4.280518E+0000
  6.337997E-0001  8.106416E-0001
 -8.079890E-0001  1.684319E+0000
 -1.475370E+0000 -9.000212E-0001
 -5.280440E-0001 -3.138614E+0000
  3.190901E+0000  2.533755E-0001
 -1.204668E+0000  3.853809E+0000
 -4.738793E+0000 -2.145753E+0000
  6.394517E-0001 -2.866697E+0000
  4.363374E+0000 -1.026263E+0000
 -4.130660E+0000  2.775739E+0000
 -6.090528E-0002 -3.676773E+0000
  8.947739E-0001 -1.930178E+0000
  2.090162E+0000  4.325710E+0000
 -3.058186E+0000 -9.812411E-0001
 -2.066975E-0002 -5.394508E+0000
  3.567088E+0000 -6.896773E-0001
 -7.346901E-0001  4.582389E+0000
 -2.390405E+0000 -1.992477E+0000
 -2.004747E+0000 -2.252636E+0000
  3.243849E+0000 -1.498550E+0000
  1.720316E+0000  1.917225E+0000
 -2.141412E+0000  2.088264E+0000
  1.271625E+0000 -1.937073E+0000
  6.305239E-0001 -1.549713E+0000
  7.714796E-0001 -3.057871E-0001
  8.626586E-0001  1.589752E+0000
 -3.259670E+0000 -1.562734E+0000
  1.896336E+0000 -5.997765E-0001
  1.151432E+0000 -1.489554E-0001
 -1.229907E-0001 -1.768814E+0000
  1.560203E+0000  1.409247E+0000
  9.606470E-0001  8.964828E-0001
 -1.471106E+0000  2.648166E-0001
  1.838766E+0000 -2.459843E+0000
  7.670730E-0001  2.850115E+0000
 -2.227859E-0001  2.832801E+0000
 -2.810670E+0000 -1.978711E+0000
  9.500445E-0001 -2.664332E+0000
  2.263624E+0000  7.529804E-0001
  4.177826E-0001  1.763385E+0000
 -2.028361E+0000 -3.458437E-0001
  1.847773E+0000 -7.071798E-0001
  3.144853E+0000  2.506228E+0000
  4.451207E-0003  1.279795E+0000
 -3.603513E+0000 -1.297126E+0000
  4.379839E+0000 -2.366015E+0000
  1.660058E+0000  3.514991E+0000
 -1.177839E+0000  2.823763E+0000
 -3.333462E+0000 -1.231879E+0000
 -6.437053E-0001 -2.796520E-0001
  3.114694E+0000  3.073447E-0001
 -4.198017E+0000  2.657862E+0000
  9.802558E-0001 -2.977703E+0000
 -1.340177E+0000  5.178584E-0001
  3.023390E+0000  9.458891E-0001
 -1.923746E+0000 -5.811127E-0001
  1.050576E+0000 -7.416263E-0001
  1.855004E+0000 -1.672507E+0000
 -6.096112E-0001  4.682154E+0000
 -5.650820E-0001 -1.672945E+0000
 -9.086089E-0001 -2.874530E+0000
  2.715478E+0000  5.724887E-0001
 -3.047789E+0000  1.687078E+0000
  2.307017E-0001 -1.496103E+0000
  4.522565E-0001 -3.526749E+0000
  2.118206E+0000 -1.429735E+0000
  6.621658E-0002  4.101317E-0001
 -7.976201E-0001  9.492549E-0002
  2.803381E+0000 -1.390751E+0000
  3.439440E-0001  3.293060E+0000
 -3.397261E+0000 -8.851548E-0001
  5.776301E-0001 -3.758397E+0000
  1.800809E+0000 -1.406265E+0000
  1.119621E+0000  8.892114E-0001
 -1.328936E+0000  2.679649E-0001
  8.107798E-0001 -3.563829E+0000
  5.565085E+0000 -2.683007E-0001
 -3.664253E+0000  2.651776E+0000
 -1.504468E+0000 -1.503330E+0000
  8.977862E-0001 -2.187914E-0001
 -3.422888E-0001 -2.370323E-0001
  3.408419E-0001  2.416617E+0000
 -1.189091E+0000 -5.860393E-0001
 -6.479823E-0001 -5.105400E+0000
  2.189520E+0000  3.190183E+0000
 -1.022373E+0000  5.415200E+0000
 -4.774121E+0000 -1.446076E+0000
  2.350817E+0000 -5.270191E+0000
  2.105172E+0000  2.356251E+0000
 -4.164715E-0001  1.940612E+0000
 -6.461036E+0000 -9.239914E-0002
  2.883670E+0000 -3.768137E+0000
  3.090009E+0000  8.878781E-0001
 -1.206085E+0000  4.136216E+0000
 -4.728462E+0000 -1.187432E+0000
  8.302725E-0001 -3.411176E+0000
  2.169810E+0000  2.615995E+0000
 -1.544094E+0000  2.265584E+0000
 -1.826864E+0000 -2.496904E+0000
  2.704250E+0000 -2.784834E+0000
  3.186659E+0000  2.748023E+0000
 -4.081849E+0000  2.527050E+0000
 -1.517677E-0001 -3.811451E+0000
  3.261494E+0000 -1.639378E+0000
  3.729067E-0001  5.657307E+0000
 -3.104626E+0000 -7.087810E-0001
  1.427075E-0001 -3.814931E+0000
  3.640042E+0000 -2.587286E+0000
  7.644336E-0001  1.973977E+0000
 -2.489941E-0001 -6.504013E-0002
 -2.894587E+0000 -2.040382E+0000
  2.960680E+0000 -3.494596E+0000
 -5.408006E-0002  4.508422E+0000
 -4.746062E-0001  1.595553E+0000
 -3.558472E+0000 -2.063678E+0000
  3.654520E+0000 -3.276435E+0000
  8.643644E-0001  3.215536E+0000
 -1.050956E-0001  1.296319E+0000
 -2.027216E+0000 -2.165833E+0000
  1.186439E+0000 -4.097385E+0000
  3.263062E+0000  8.768554E-0001
 -1.184624E+0000  2.597155E+0000
 -9.316307E-0001  5.901726E-0001
 -8.289564E-0001  3.031427E-0002
  3.234101E+0000 -1.024737E+0000
 -4.847758E-0001  2.732489E+0000
 -1.208013E+0000 -4.618981E-0001
 -6.855611E-0001 -3.025207E+0000
  2.368276E+0000 -1.195345E+0000
 -1.582586E-0001  1.839273E+0000
 -1.364404E+0000  9.130325E-0001
 -6.996590E-0001 -2.999879E+0000
  1.834167E+0000 -3.745495E+0000
  4.289150E+0000  3.317834E+0000
 -2.680448E+0000  4.102364E+0000
 -5.623689E+0000 -2.787692E+0000
  3.879486E+0000 -5.117246E+0000
  2.160149E+0000  2.656388E+0000
 -1.201666E+0000  3.650433E+0000
 -1.440050E+0000  2.155050E+0000
 -4.911182E-0001 -3.910020E-0001
  9.791936E-0001  2.070912E-0001
 -3.368980E-0001  1.890317E+0000
 -8.707005E-0001  2.442504E-0001
 -2.549422E-0001 -1.959197E+0000
  4.799655E-0001 -4.563309E-0001
  2.366738E+0000  4.132007E+0000
 -3.168420E+0000  9.732658E-0001
 -2.644316E+0000  7.572923E-0001
  2.352003E+0000 -1.744263E+0000
  1.136070E-0001  1.353811E-0001
  3.716185E-0001  1.505216E+0000
 -2.357805E-0001 -7.291558E-0001
 -9.485831E-0001 -2.279796E+0000
  1.688600E+0000  2.846111E-0002
  9.086835E-0001  1.847492E+0000
 -2.230315E+0000 -2.979664E-0001
  7.086104E-0001 -2.646075E+0000
  2.009783E+0000 -3.571037E-0001
  2.361897E+0000  3.535538E+0000
 -3.672880E+0000  1.629045E+0000
 -2.077855E+0000 -4.304840E+0000
  4.998153E+0000 -1.397896E+0000
 -7.204611E-0001  4.012439E+0000
  1.003691E-0002  3.918174E-0001
 -2.042325E+0000 -4.429011E+0000
  5.516267E+0000  6.714656E-0001
 -8.599283E-0001  1.761398E+0000
 -3.896028E+0000 -6.695955E-0001
  3.734108E+0000 -5.529180E+0000
  3.108784E-0001  4.114046E+0000
  1.011569E+0000  3.461097E+0000
 -5.468208E+0000 -1.332020E+0000
  2.310488E+0000 -3.356652E+0000
  3.014549E+0000  3.506210E+0000
 -3.755104E+0000  4.003294E+0000
 -3.160698E+0000 -5.171003E+0000
  3.216600E+0000 -1.210558E+0000
  1.917146E+0000  3.300893E+0000
 -3.381366E+0000  1.301832E+0000
 -1.200125E+0000 -4.724967E+0000
  2.490513E+0000 -6.257918E-0001
  1.398791E+0000  4.194087E+0000
 -1.968152E+0000  1.395965E+0000
 -2.999537E+0000 -2.240694E+0000
  1.655775E+0000 -2.057729E+0000
  1.726815E+0000  2.229088E+0000
 -3.807181E+0000  3.249924E+0000
  7.249353E-0002 -5.151370E+0000
  1.459574E+0000 -2.036022E+0000
  3.038490E+0000  3.887871E+0000
 -1.603192E+0000  9.854792E-0001
 -1.326331E+0000 -1.429539E+0000
  2.146472E+0000  1.037417E-0001
  8.479535E-0001  8.509355E-0001
 -4.816433E+0000  2.159687E-0001
  2.168702E+0000 -2.774688E+0000
  2.075991E+0000  1.276972E+0000
 -1.780798E+0000  3.608897E+0000
 -2.463418E+0000 -2.329005E-0001
  1.950926E-0001 -2.596076E+0000
  1.846635E+0000 -1.199536E+0000
  1.871350E-0001  3.421739E+0000
 -1.810114E+0000  1.096619E-0001
 -3.986145E+0000 -1.902424E+0000
  3.302354E+0000 -1.464160E+0000
 -9.399974E-0001  1.857742E+0000
 -3.502927E+0000  8.539522E-0001
  1.264115E+0000 -1.991322E+0000
  1.372210E+0000  1.527357E+0000
  2.432349E+0000  1.518881E+0000
 -3.662564E+0000 -1.807386E-0001
  2.690029E+0000 -1.764894E+0000
  2.233477E-0001  2.006879E+0000
 -1.341294E+0000  1.565095E+0000
 -4.355006E-0001 -1.118215E+0000
  1.421164E+0000 -4.648359E-0001
 -3.885156E-0001 -2.866970E-0001
  1.656231E+0000 -1.069062E+0000
 -4.610633E-0001  2.348430E+0000
  1.261038E+0000 -3.035852E-0001
 -8.289939E-0001 -8.416673E-0001
 -4.684188E-0001  8.104515E-0001
  4.319869E-0001 -5.153294E-0001
 -1.084126E-0001  1.413994E+0000
 -3.406156E-0001 -1.835746E+0000
  4.237176E-0002 -1.761295E+0000
  8.478403E-0001 -6.435232E-0001
 -2.340065E-0001  5.532561E-0001
  4.398432E-0002 -1.124182E+0000
 -1.520443E+0000  2.178884E+0000
  2.427564E+0000  4.597579E-0001
 -2.772780E+0000  3.359198E+0000
  1.641230E+0000 -1.785190E+0000
  2.092642E-0001 -2.465995E+0000
 -5.387827E-0001 -2.434542E-0001
  3.650591E+0000  1.806503E+0000
 -2.594572E+0000  1.300863E+0000
 -1.265428E+0000 -1.970278E-0001
  7.414211E-0001 -2.910039E+0000
  1.625009E+0000 -2.139281E-0001
  4.820066E-0002  2.050840E+0000
 -1.311090E+0000 -1.006478E+0000
 -2.993382E+0000 -2.547258E+0000
  1.963377E+0000  8.182287E-0001
  6.327957E-0002  3.288325E+0000
 -1.973237E+0000  1.194889E-0001
 -2.264955E+0000 -2.675797E+0000
  3.106941E+0000 -2.029756E+0000
  3.053987E+0000  3.523689E+0000
 -4.106410E+0000  2.008341E+0000
 -2.487250E+0000 -1.940066E+0000
  3.082582E+0000 -2.208431E+0000
 -8.582321E-0002  4.528772E+0000
 -1.932222E-0001  6.710129E-0001
 -2.105773E+0000 -3.127700E+0000
  2.095879E+0000 -1.445002E+0000
  1.462935E+0000  3.828310E+0000
 -1.758217E+0000  1.496554E+0000
 -6.815344E-0001 -4.103891E+0000
  1.786450E+0000  5.915145E-0001
  3.435646E-0001  3.923263E+0000
 -2.165486E+0000 -1.423344E+0000
 -1.059879E+0000 -2.352292E+0000
  1.258608E+0000  7.615235E-0001
 -6.171169E-0001  8.805499E-0001
 -9.659810E-0001 -2.064412E+0000
  5.529322E+0000 -9.820458E-0001
 -1.735627E+0000  3.292957E+0000
 -1.886565E+0000 -6.968814E-0001
 -4.411516E-0001 -3.471859E+0000
  7.401136E+0000  1.114254E+0000
  1.110922E+0000  3.903366E+0000
 -4.593337E+0000 -4.426427E-0001
 -7.708659E-0001 -3.117336E+0000
  2.549916E+0000 -1.209250E+0000
  9.159410E-0001  5.443935E+0000
 -3.744508E+0000  1.280707E-0001
  5.402051E-0001 -4.481719E+0000
  2.726499E+0000 -1.316336E+0000
  6.521021E-0001  4.366911E+0000
 -1.247368E+0000  1.531865E+0000
 -1.490973E+0000 -2.126271E+0000
  2.635930E+0000 -1.569062E+0000
  1.673341E+0000  3.275512E+0000
 -3.065767E+0000  4.022896E+0000
 -1.646953E+0000 -2.210675E+0000
  2.079186E+0000 -3.780053E+0000
  2.728232E+0000  5.604491E+0000
 -1.231851E+0000  1.786632E+0000
 -3.250691E+0000 -1.420952E+0000
  3.624993E+0000 -5.377330E+0000
  4.177349E+0000  4.051121E+0000
 -2.321239E+0000  3.632292E+0000
 -2.377501E+0000 -9.386958E-0001
  2.900171E-0001 -4.365249E+0000
  4.314148E+0000 -4.511585E-0001
 -1.058754E+0000  4.846434E+0000
 -2.301453E+0000 -1.409890E+0000
 -5.000166E-0001 -2.808009E+0000
  3.793655E+0000  4.312835E-0001
 -9.676920E-0001  2.912923E+0000
 -1.735391E+0000 -9.020303E-0001
  1.289467E+0000 -2.291604E+0000
  2.318527E+0000 -7.307213E-0001
 -1.449617E+0000  3.396597E+0000
  3.467521E-0001 -2.265976E+0000
 -1.825706E+0000  4.335165E-0001
 -6.823757E-0001  4.828906E-0003
  7.769176E-0001 -5.213604E-0001
 -2.538190E-0001  1.218656E+0000
  5.251340E-0001  9.155394E-0002
 -2.623493E+0000  6.391132E-0001
  2.745870E-0001 -4.294173E-0001
  1.484853E+0000 -1.619095E-0001
  8.375223E-0003  1.524157E+0000
 -1.898777E+0000  1.275747E-0001
 -2.387724E-0001 -1.812075E+0000
  2.347800E+0000 -1.944544E+0000
 -2.454656E+0000  3.098296E+0000
 -1.544617E+0000  1.872408E+0000
  2.134274E+0000 -1.542727E+0000
 -1.745738E-0001  1.891284E+0000
 -1.218705E+0000  3.638731E+0000
 -1.630506E+0000 -4.718795E+0000
  3.654645E+0000 -2.948809E-0001
  2.185083E+0000  5.812481E-0001
 -2.575341E+0000  1.188357E+0000
  6.111202E-0001 -1.225599E+0000
  9.844878E-0001 -1.909160E+0000
  1.484360E-0001  1.402865E+0000
 -1.787885E+0000  2.246875E+0000
 -9.849118E-0001 -4.126992E+0000
  2.245275E+0000 -1.415815E-0001
  3.320546E+0000  9.228486E-0001
 -1.888445E+0000  4.769301E+0000
 -3.132589E+0000 -3.998883E+0000
  2.287074E+0000 -2.546235E+0000
  2.928875E+0000  2.628316E+0000
 -9.599576E-0002  2.942745E+0000
 -4.037246E+0000 -2.242155E+0000
  1.773383E+0000 -4.238322E+0000
  1.972654E+0000  3.284811E+0000
 -1.593061E+0000  2.117570E+0000
 -1.932925E+0000 -2.397206E+0000
  3.941156E+0000 -2.121338E+0000
 -7.797457E-0001  3.757456E+0000
 -1.693015E+0000  1.385517E+0000
 -1.477145E+0000 -2.867649E+0000
  5.111040E+0000 -2.351741E+0000
 -1.360453E+0000  2.452740E+0000
 -1.031492E+0000  1.630548E+0000
  4.770754E-0001 -3.069142E+0000
 -1.323701E+0000 -9.487276E-0001
  4.508957E+0000 -4.515273E-0001
 -2.650378E+0000  4.010100E+0000
 -1.749963E-0003  3.806723E-0001
 -3.624181E+0000 -9.085111E-0001
  3.448334E+0000 -1.727837E+0000
  7.314008E-0001  3.997307E+0000
 -3.165052E+0000  2.625418E-0001
 -3.051078E-0001 -4.340913E+0000
  4.940867E+0000  2.251280E+0000
 -1.520763E+0000  1.544791E+0000
 -3.016785E+0000 -7.331542E-0001
  3.671655E+0000 -3.004167E+0000
  3.035346E+0000  1.078644E+0000
  3.033841E-0001  5.026771E+0000
 -5.299832E+0000  9.070674E-0001
  9.161564E-0001 -4.907741E+0000
  4.233324E+0000  3.008317E+0000
 -1.334341E+0000  7.033480E+0000
 -4.961354E+0000  4.313742E-0001
 -6.068064E-0001 -5.720838E+0000
  3.163286E+0000  2.956239E-0001
  1.421261E-0001  6.709525E+0000
 -3.984104E+0000 -5.559620E-0001
 -9.536888E-0001 -3.331970E+0000
  3.759452E+0000 -2.706893E+0000
  5.031066E-0001  3.855492E+0000
 -1.589469E+0000  4.527972E-0001
 -3.350848E+0000 -5.073933E+0000
  1.585302E+0000 -2.150309E+0000
  1.697545E+0000  1.381802E+0000
 -3.023368E+0000  1.447121E+0000
  1.297008E+0000  9.757284E-0004
 -3.230843E-0001  1.070005E+0000
 -1.518260E+0000  6.629409E-0001
 -5.143238E-0001 -1.466141E+0000
  1.847676E+0000 -1.511959E+0000
  7.707661E-0001  2.092403E-0001
  5.372685E-0001  2.572152E+0000
 -6.261568E-0001 -9.412125E-0001
 -4.671736E-0001 -1.433405E+0000
 -1.733526E-0001  1.304150E+0000
  6.427346E-0001 -6.335100E-0002
 -2.942806E+0000 -3.134685E-0001
  1.692924E+0000 -2.417478E+0000
  3.554037E+0000 -1.320786E+0000
  5.005356E-0002  2.628024E+0000
 -1.368119E+0000 -1.280838E+0000
 -2.956999E-0001 -3.180945E+0000
  3.722057E+0000 -1.135125E+0000
  2.443381E+0000  2.915666E+0000
 -3.292068E+0000  3.605985E+0000
 -1.221376E+0000 -3.558000E+0000
  1.673139E+0000 -1.834393E+0000
  1.408328E+0000  3.160165E+0000
 -1.366190E+0000 -1.210131E+0000
 -2.192746E+0000 -5.230912E-0001
  1.767247E+0000 -8.547482E-0001
  9.609702E-0001 -9.288849E-0001
  4.053115E-0001 -5.048269E-0001
  6.060344E-0001  3.623271E-0001
  1.541201E+0000 -8.869359E-0001
 -8.100881E-0002 -1.327949E+0000
  1.997431E+0000 -9.279897E-0001
 -5.014565E-0001  4.172872E-0002
 -1.119626E-0001  1.822965E+0000
 -6.755814E-0001  1.426986E+0000
 -1.040012E-0001 -2.906769E+0000
  1.024315E+0000 -1.536964E+0000
  1.556581E+0000  1.588030E+0000
  2.624311E-0001  4.882962E-0001
 -4.779354E+0000 -1.213105E+0000
  3.473676E+0000 -2.903867E+0000
  2.272219E+0000  3.946479E+0000
 -4.593074E-0001  3.428542E+0000
 -4.569321E+0000 -1.925179E+0000
  2.384238E+0000 -5.238885E+0000
  3.852748E+0000  2.099438E+0000
  3.058336E-0001  2.870363E+0000
 -4.458423E+0000 -1.017615E+0000
  1.412839E+0000 -5.087369E+0000
  1.956144E+0000  2.691618E-0001
  3.586786E-0001  5.604545E+0000
 -5.210518E-0001 -1.804532E+0000
 -1.544938E+0000 -3.202288E+0000
  5.937822E+0000  1.156619E+0000
 -3.002898E+0000  3.664546E+0000
 -2.380225E+0000 -3.217501E+0000
  2.129457E-0001  5.369347E-0001
  1.164944E+0000  1.568124E+0000
  2.030348E-0001 -4.310860E-0001
 -2.268531E+0000  1.465952E+0000
  9.724224E-0001 -4.595817E-0001
  4.818371E-0001 -1.712999E+0000
 -8.901997E-0001  8.193682E-0003
 -4.471176E-0001  1.091901E-0002
 -7.465294E-0001 -7.307473E-0001
  1.415644E+0000 -2.578476E-0001
 -1.900198E+0000  1.761095E+0000
 -5.562645E-0001  1.214245E+0000
 -4.958101E-0001  1.458880E+0000
 -6.887383E-0002 -1.721036E+0000
  1.584632E-0001 -8.750293E-0001
  1.493890E+0000 -1.198879E+0000
  1.041133E+0000  8.299354E-0001
  9.862915E-0001  1.475709E+0000
 -1.223296E-0001 -3.132132E-0001
 -9.823504E-0001 -6.744712E-0001
 -8.243976E-0001  7.258072E-0001
 -9.511714E-0001  2.066595E-0001
 -9.006985E-0001 -3.918632E-0001
  2.507042E+0000  1.317515E+0000
  9.812875E-0001  1.359143E+0000
 -3.071189E+0000 -2.254654E+0000
 -1.207211E-0001 -9.343578E-0001
  3.210371E+0000  1.601550E+0000
 -1.535811E+0000  3.444488E+0000
 -3.479026E+0000 -2.812063E+0000
  3.835642E+0000 -3.255007E+0000
  2.232083E+0000  2.440883E+0000
 -2.578545E+0000  3.147010E+0000
 -3.905008E+0000 -2.960114E+0000
  3.846478E+0000 -2.229856E+0000
  4.454197E-0002  2.183221E+0000
 -2.806982E+0000  6.200852E-0001
  2.686886E+0000 -2.580370E+0000
  1.309644E+0000 -1.822598E-0001
 -1.188446E+0000  2.854688E+0000
 -1.008579E+0000 -4.748577E-0001
  5.993320E-0001 -2.373967E+0000
 -2.390422E-0002 -1.260134E+0000
  2.952373E+0000  1.874162E+0000
 -2.127828E+0000  1.330696E+0000
 -1.849705E+0000 -3.527357E+0000
  2.904563E+0000 -2.496068E+0000
  1.830442E+0000  2.213851E+0000
 -1.009108E+0000  1.720783E-0001
  3.512028E-0001 -2.208307E+0000
  2.558695E+0000  1.046129E+0000
 -2.314741E+0000  2.680707E+0000
 -3.421649E+0000 -3.049854E+0000
  1.986935E+0000 -3.097924E+0000
  1.780801E+0000  2.331135E+0000
 -1.563592E+0000  6.986970E-0001
 -3.253334E+0000 -1.677436E+0000
  4.084217E+0000 -1.231060E+0000
  3.309856E-0001  2.186559E+0000
  4.804036E-0001 -5.739703E-0002
 -1.431056E+0000 -7.359293E-0001
  1.187435E+0000 -5.519526E-0001
  4.571334E-0001  9.018513E-0001
 -3.603909E-0001 -3.227039E-0001
  7.041041E-0001 -8.561681E-0001
 -4.473287E-0001 -1.126499E+0000
  4.979523E-0002  1.612052E+0000
 -2.266741E+0000 -1.859854E+0000
  3.706584E+0000 -5.003878E-0001
 -1.679100E+0000  2.350274E+0000
 -8.337161E-0001 -1.488301E+0000
  5.392464E-0002 -1.074793E+0000
  1.783976E+0000  1.135073E+0000
 -6.139647E-0001  1.225038E-0001
 -1.717226E+0000  8.224974E-0001
  1.118992E+0000 -1.822594E+0000
 -1.164992E+0000  2.895953E-0001
  2.588500E+0000  3.510035E-0001
 -2.250716E+0000  1.197744E+0000
  9.536419E-0001 -9.299858E-0001
  4.313852E-0001  1.944031E+0000
 -1.907068E+0000  1.259339E+0000
 -9.749016E-0001 -1.490952E+0000
  5.070722E-0001 -1.842776E-0001
  2.965779E+0000  2.397420E+0000
 -2.432105E+0000  1.779406E+0000
 -2.096860E+0000 -5.026322E+0000
  4.433931E+0000 -7.183996E-0001
 -2.942397E-0001  4.541728E+0000
 -3.086115E+0000  3.818390E-0001
 -2.202223E+0000 -5.061640E+0000
  5.081060E+0000 -7.427598E-0001
  9.233107E-0001  5.244753E+0000
 -6.122970E+0000 -8.990345E-0001
  3.399617E+0000 -3.820288E+0000
  1.959836E+0000  3.613660E+0000
  6.488517E-0001  2.375634E+0000
 -4.110183E+0000  9.634483E-0001
  9.684044E-0001 -3.256073E+0000
 -2.142905E-0001  1.192038E-0001
  2.547440E+0000  1.061522E+0000
 -1.445524E+0000  1.371659E+0000
 -1.005695E+0000 -1.937846E+0000
 -3.835094E-0002 -1.612844E+0000
  1.905135E+0000  2.538809E+0000
  3.077654E-0001  1.579257E+0000
  1.121753E-0002 -9.739828E-0001
 -7.308185E-0001 -1.803780E+0000
  2.884816E+0000 -3.733763E-0001
 -7.267702E-0002  7.766051E-0002
 -2.656155E+0000 -1.905031E-0001
  5.991368E+0000 -1.157238E+0000
 -4.422257E-0001  3.561961E+0000
 -1.796681E+0000 -1.225320E+0000
  1.738567E+0000 -2.259702E+0000
  9.534804E-0001  1.198310E+0000
  1.719909E+0000  1.771975E+0000
 -1.864612E+0000  1.287246E+0000
 -5.065408E-0001 -2.780152E+0000
  2.025735E+0000  8.151361E-0001
 -2.789714E-0001  1.348528E+0000
 -2.170470E+0000  6.976578E-0001
  1.939507E-0001 -1.198999E+0000
 -1.300548E+0000 -1.058736E+0000
  3.399251E+0000 -2.256212E+0000
 -9.643962E-0001  2.039248E+0000
  4.611667E-0001 -1.089135E+0000
 -1.274391E+0000 -6.011438E-0002
  1.399921E+0000 -2.091175E+0000
  6.577312E-0001  2.225410E+0000
  7.771917E-0001 -1.504311E+0000
 -9.982875E-0001 -2.049506E+0000
  3.872725E+0000  1.318858E+0000
  8.223220E-0001  1.180475E+0000
 -7.019653E-0001  3.661417E-0001
  6.355077E-0001 -6.103719E-0003
 -5.199141E-0001  1.456143E+0000
 -3.903435E-0001  7.278604E-0001
 -5.305803E-0001 -8.072677E-0001
  2.979957E+0000  1.417335E+0000
 -2.531010E+0000  2.391170E+0000
 -2.778847E+0000 -2.965005E+0000
  1.713321E+0000 -2.925905E+0000
  1.294125E+0000  1.212972E+0000
 -1.715478E+0000  4.808775E+0000
  7.679512E-0001 -1.483513E+0000
 -3.546576E-0001 -1.146705E+0000
  3.323965E-0001  5.852948E-0001
  9.222176E-0001 -5.261145E-0001
  1.364566E-0001 -2.649715E-0002
  2.202362E+0000 -4.996482E-0001
 -9.384467E-0001  1.340329E+0000
 -3.643528E-0001 -2.429933E+0000
  7.014292E-0001 -2.847696E+0000
  1.998849E-0001 -9.864454E-0001
 -6.566366E-0001  2.495994E+0000
 -2.763024E-0001  1.545032E+0000
  2.435242E-0001 -2.735834E+0000
  1.880513E-0001  4.863514E-0001
  2.044635E+0000  4.130169E+0000
 -2.492081E+0000 -8.286541E-0002
 -2.633982E+0000 -3.612679E+0000
  4.546927E+0000 -1.086582E+0000
 -2.108760E-0001  5.787505E+0000
 -2.148680E-0001  2.976716E+0000
 -3.876646E+0000 -2.424272E+0000
  3.481973E+0000 -3.317071E+0000
  2.499604E+0000  2.661113E+0000
 -2.450064E+0000  1.136596E+0000
 -1.815089E+0000 -3.242118E+0000
  2.665800E+0000  5.721282E-0001
 -3.930165E-0002  2.315106E+0000
 -1.197041E+0000 -4.806305E-0001
 -5.238019E-0001 -3.508436E+0000
  2.600494E+0000  4.085972E-0001
  3.088875E+0000  7.835371E-0001
 -2.944907E+0000  1.333160E+0000
 -6.817391E-0001 -4.060960E+0000
  1.789290E+0000  8.913194E-0002
  8.123319E-0001  1.734134E+0000
  4.901852E-0002  7.811518E-0002
 -5.224002E-0001 -1.429205E+0000
  1.320765E+0000  2.162397E-0001
 -1.120145E+0000  4.435339E-0001
  1.782864E+0000 -4.084983E+0000
 -2.586837E+0000 -1.035737E+0000
  3.585621E+0000 -2.969194E-0001
 -4.118821E-0001  2.276019E+0000
 -1.416777E-0001  4.322965E-0001
 -1.834508E+0000 -8.789085E-0001
  2.268649E-0002 -1.283760E-0001
 -3.466096E-0001 -2.202990E+0000
 -4.716184E-0002 -1.022397E+0000
  3.113721E+0000  1.660210E+0000
 -1.811394E+0000  2.453209E+0000
 -1.381865E+0000 -3.279747E+0000
  8.457000E-0001 -1.067385E+0000
  2.980373E+0000  3.175030E+0000
 -5.798789E-0001  1.429234E+0000
 -3.944479E+0000 -2.133010E+0000
  8.467055E-0001 -4.030837E+0000
  2.095053E+0000  1.495315E+0000
 -8.651734E-0001  3.981399E+0000
 -4.010551E+0000 -2.890603E+0000
  2.419432E+0000 -2.346639E+0000
  3.894468E+0000  1.560552E+0000
 -1.407420E+0000  3.626330E+0000
 -1.872579E+0000 -1.964599E+0000
  1.132634E+0000 -2.768754E+0000
  2.725573E+0000  2.999208E+0000
 -5.477629E-0001  2.374689E+0000
 -3.006763E+0000 -1.856736E+0000
  2.277203E+0000 -5.876773E+0000
  3.839507E+0000  2.884319E+0000
 -1.520307E+0000  4.429609E+0000
 -5.045532E+0000 -2.468218E+0000
  3.077567E+0000 -5.662499E+0000
  1.368957E+0000  2.424417E+0000
  8.040883E-0002  3.921203E+0000
 -3.378100E+0000 -9.615593E-0001
 -2.186307E+0000 -5.757942E+0000
  6.687351E+0000 -7.731785E-0001
 -1.086301E+0000  1.965604E+0000
 -1.968635E+0000 -3.933791E+0000
  1.546532E+0000 -2.755457E+0000
  3.305687E+0000  1.588403E+0000
 -3.027447E+0000  2.079764E+0000
 -2.129292E+0000  9.925009E-0002
  3.410732E+0000 -3.779870E+0000
  1.117657E+0000  6.276511E-0001
 -8.881658E-0001 -1.425452E+0000
 -5.632136E-0001  2.390679E-0001
  6.832464E-0001 -3.146724E-0001
 -5.719914E-0001  1.224088E+0000
  9.395285E-0003 -9.970655E-0002
 -1.259420E+0000  7.512413E-0002
 -1.401382E+0000 -1.653625E+0000
 -1.443563E+0000 -8.756101E-0002
  3.740917E+0000  1.147004E-0001
 -1.678495E+0000  7.640122E-0001
  1.782575E+0000  5.316058E-0001
 -1.878646E+0000 -4.136759E-0001
  2.579204E+0000 -2.605144E-0001
 -2.635757E+0000 -2.046962E-0001
  7.655127E-0001 -1.492619E+0000
  2.507730E-0001 -8.666081E-0001
 -1.011273E+0000  1.241721E+0000
  2.008210E-0001 -6.817490E-0001
 -8.671234E-0002 -4.145421E-0001
  1.112530E+0000  2.696115E-0001
  1.172614E+0000 -7.939892E-0001
  2.433299E-0001  9.988371E-0001
 -2.405331E+0000  1.226895E+0000
  2.217364E+0000 -2.550316E+0000
  1.395604E+0000  7.124199E-0001
 -1.095213E+0000  4.245525E+0000
 -1.131349E+0000  5.194696E-0001
 -6.001667E-0001 -5.126379E-0001
  2.053681E+0000 -2.925114E+0000
  6.521255E-0001  4.084785E+0000
  1.582727E+0000 -7.201689E-0001
  4.634717E-0001  5.045011E-0001
  7.601135E-0001  1.349845E+0000
 -2.989137E+0000  2.209988E+0000
  7.998884E-0001 -3.769147E+0000
 -1.541473E-0001  4.099937E-0001
  1.147879E+0000 -4.826122E-0001
 -1.199587E+0000 -6.397647E-0002
  2.369262E+0000 -1.288019E+0000
  6.030131E-0001  6.420176E-0001
  6.662086E-0001  1.436031E+0000
 -7.450940E-0001 -1.389007E+0000
 -4.890881E-0001 -1.216648E+0000
  1.861259E+0000  1.456159E-0001
 -2.414238E+0000  1.157486E+0000
  1.731435E+0000  1.032398E+0000
 -1.638934E+0000 -9.756569E-0001
 -2.985584E-0001  1.698794E+0000
  1.104553E+0000 -1.839979E-0001
 -2.572901E+0000 -9.166733E-0001
 -1.457788E+0000 -1.071251E+0000
  2.706522E+0000 -1.067979E+0000
 -1.374366E+0000  1.980996E+0000
 -1.519028E+0000  7.818705E-0001
  4.000861E-0003 -2.836488E+0000
  7.599097E-0001 -1.019900E+0000
  5.421173E-0001  3.201266E+0000
 -1.156182E+0000 -9.389188E-0001
 -9.777523E-0003 -1.112096E+0000
  1.132059E+0000  4.324664E-0001
 -1.427694E+0000  1.763226E+0000
  1.762280E+0000 -9.823993E-0001
 -2.649948E-0001 -3.804106E-0001
  1.936025E+0000 -4.463798E-0001
 -2.777718E+0000  1.067603E+0000
  1.199599E+0000 -2.726383E+0000
 -1.307502E+0000 -2.367910E+0000
  1.309047E+0000  1.069597E+0000
  7.181470E-0001  1.084133E+0000
 -8.174256E-0001  8.648599E-0001
  9.976117E-0001 -3.451280E-0001
 -1.071791E+0000 -1.356497E+0000
  1.525493E+0000 -1.738859E+0000
  2.423571E-0001  8.972679E-0001
  7.129094E-0001  1.823085E+0000
 -3.399269E+0000 -2.983339E-0001
  1.937780E+0000 -2.410576E+0000
  2.412653E+0000 -2.221946E-0001
 -9.054068E-0001  2.249786E+0000
 -4.850715E-0001  5.794999E-0001
 -1.405709E+0000 -2.913375E+0000
  4.194746E+0000 -1.059687E+0000
 -2.658574E+0000  2.185685E+0000
  7.381623E-0001 -2.703545E+0000
 -7.239880E-0001 -5.475513E-0001
  5.035305E-0001  1.582792E+0000
  1.196094E+0000 -7.570023E-0001
 -2.794121E+0000  8.006612E-0001
 -3.565674E-0001 -1.396973E+0000
  2.311524E+0000 -2.112459E-0001
 -2.534861E+0000  3.090906E+0000
  4.865097E-0001 -2.310873E+0000
 -5.599287E-0001 -2.453867E+0000
  1.102298E+0000  3.106285E+0000
  1.458117E+0000  1.165721E+0000
 -3.756736E-0001 -2.299217E+0000
  4.826241E-0001 -2.719470E+0000
  8.502319E-0001 -3.805016E-0001
 -1.809919E-0001 -2.279424E+0000
  1.600405E+0000 -3.520439E-0002
 -3.198901E+0000  1.110373E+0000
  2.360163E+0000 -4.053566E+0000
 -3.940753E-0002 -2.423207E-0002
  6.773986E-0001  4.339604E+0000
 -3.237576E+0000 -1.096072E+0000
  1.341461E-0001 -3.500681E+0000
  1.162611E+0000  6.705531E-0001
 -1.848898E-0001  1.909430E+0000
 -4.310942E+0000  1.817026E+0000
  3.474896E+0000 -2.421898E+0000
 -1.031169E+0000  1.644270E+0000
  3.633422E+0000 -1.113326E+0000
 -2.420638E+0000  8.137569E-0001
  1.930986E+0000  5.158455E-0001
 -1.360861E-0001  7.121505E-0001
 -1.647671E+0000  6.284846E-0001
  2.154112E+0000 -1.452938E+0000
 -1.736282E+0000 -3.837962E-0001
  2.594561E+0000 -1.693632E+0000
  2.674603E+0000  3.864720E-0001
 -2.161485E+0000  2.671021E+0000
  8.889236E-0001 -1.981857E+0000
  1.705038E+0000 -1.043955E+0000
 -1.732480E+0000  5.139542E-0001
 -1.249479E+0000 -2.467879E+0000
  2.318649E+0000  1.668336E-0001
 -1.508143E-0001  1.225224E+0000
 -3.928976E+0000 -1.914422E+0000
  3.021155E+0000 -2.895351E+0000
  3.640084E+0000  1.452069E-0001
 -4.338088E+0000  4.262707E+0000
 -1.334417E+0000 -2.175609E+0000
  2.118013E+0000 -2.315711E+0000
  1.452691E+0000  1.998756E+0000
 -1.124955E+0000  2.343244E+0000
 -2.990865E+0000 -1.668278E+0000
  3.200903E+0000 -3.188168E+0000
 -9.622965E-0001  3.985463E+0000
  4.656607E-0001  2.356235E-0001
 -2.871980E+0000 -1.362698E+0000
  1.028932E+0000 -2.534764E+0000
 -3.222975E-0001  3.817284E+0000
  1.574580E+0000 -5.200717E-0001
 -1.285790E+0000  1.051290E+0000
 -3.731754E-0001 -2.506159E+0000
  1.588809E+0000  1.066681E+0000
  5.578810E-0002  2.984596E-0001
 -2.964037E+0000  1.078111E-0001
 -4.340763E-0001 -2.053736E+0000
  2.271454E+0000  9.332599E-0001
 -7.652505E-0001  2.499277E+0000
  1.663577E+0000 -7.791425E-0001
 -1.813264E+0000 -1.002144E+0000
 -3.481895E-0001 -2.103632E-0001
  4.693058E+0000 -9.051039E-0001
 -2.694206E+0000  4.389687E+0000
  2.035499E-0001 -1.350378E+0000
  6.148559E-0002 -2.365625E+0000
  1.511358E+0000  2.578876E+0000
 -1.679074E+0000  4.985159E-0001
  3.142985E-0001 -2.467700E-0001
  9.109068E-0001 -1.285954E+0000
  1.151138E+0000  2.151497E+0000
  6.007703E-0001 -1.793057E+0000
 -4.569442E-0001 -3.390452E+0000
  1.098080E+0000  2.110997E+0000
  1.385548E+0000  2.514777E+0000
 -3.629054E+0000  3.598280E-0001
  1.568726E+0000 -4.698537E+0000
  1.228112E+0000  2.482155E+0000
  9.517316E-0001  3.754514E+0000
 -5.706069E+0000 -5.684766E-0001
  1.282806E-0002 -4.618454E+0000
  4.477008E+0000  1.311066E+0000
 -1.802494E+0000  4.458181E+0000
 -1.871404E+0000 -1.011022E+0000
  4.018063E-0002 -1.445504E+0000
  1.320767E+0000  1.386665E+0000
 -1.614619E-0001 -9.846226E-0001
  9.480060E-0002 -7.014798E-0001
 -1.840048E+0000  6.513463E-0001
  3.449503E+0000  1.568971E-0001
 -3.272822E+0000  4.488543E+0000
 -1.192722E+0000 -1.529321E+0000
  1.001042E+0000 -3.551596E+0000
  4.075872E+0000  1.944440E+0000
 -6.028715E-0001  2.072232E+0000
 -3.539243E+0000  2.083031E-0002
  1.959135E+0000 -4.823806E+0000
  2.284108E+0000  1.295641E+0000
 -1.510431E+0000  3.311667E+0000
 -5.041870E+0000  1.641839E+0000
  5.901696E-0002 -4.885951E+0000
  2.299980E+0000  1.345719E+0000
 -8.012770E-0001  3.971986E+0000
 -3.607832E+0000  5.946705E-0002
 -4.372903E-0001 -4.584793E+0000
  4.373953E+0000  3.290015E-0001
  1.407698E-0001  6.951085E+0000
 -5.492464E+0000 -3.179832E-0001
  1.331841E+0000 -6.158549E+0000
  4.867049E+0000 -2.447855E-0001
 -9.611452E-0001  3.881079E+0000
 -2.031663E+0000 -6.328344E-0002
 -3.545672E+0000 -1.427968E+0000
  3.884029E+0000 -4.901347E+0000
 -4.450439E-0002  2.502513E+0000
 -2.106845E+0000  1.628733E+0000
 -5.042047E+0000 -9.464961E-0001
  3.277826E+0000 -5.118675E+0000
  1.321586E+0000  3.573572E+0000
  1.338854E+0000  4.242530E+0000
 -6.181953E+0000 -2.829404E+0000
  1.597034E+0000 -5.805358E+0000
  5.639742E+0000  8.798927E-0001
 -1.917975E+0000  5.073265E+0000
 -4.613490E+0000 -2.014843E+0000
 -1.185290E+0000 -4.638313E+0000
  3.244182E+0000 -2.311471E+0000
  1.619486E+0000  3.358636E+0000
 -4.203267E+0000  5.022882E-0001
 -3.108909E+0000 -6.582947E+0000
  6.462787E+0000 -1.824518E+0000
  3.618501E-0001  6.900129E+0000
 -4.214992E+0000  1.677575E+0000
 -3.382971E-0001 -5.694997E+0000
  3.718904E+0000 -1.082772E-0001
  1.014209E+0000  5.311859E+0000
 -2.291379E+0000  3.679522E-0003
 -2.223250E+0000 -2.670814E+0000
  5.170905E+0000 -1.413899E+0000
 -7.728492E-0001  1.936158E+0000
 -2.237920E+0000 -2.073914E-0001
  1.094052E+0000 -4.404933E+0000
  1.183642E+0000  4.719990E-0002
  2.279781E+0000  3.707950E+0000
 -1.769164E+0000  3.465942E-0001
  4.092228E-0001 -2.952626E+0000
  4.581270E+0000 -1.588444E+0000
 -1.581817E+0000  2.979605E+0000
 -4.425970E-0001 -8.692776E-0001
 -1.416432E+0000 -4.368848E+0000
  1.374387E+0000  7.100916E-0001
  1.761385E+0000  2.150938E+0000
 -2.699821E+0000 -9.446156E-0001
  1.612098E-0001 -3.598553E+0000
  2.008931E+0000  2.660314E-0001
 -1.120452E+0000  2.860894E+0000
 -1.328136E+0000 -2.449404E+0000
  1.662616E-0002 -3.624041E+0000
  2.669158E+0000 -1.164313E+0000
  1.197171E+0000  3.020016E+0000
 -2.062861E+0000 -4.272145E-0001
 -3.202293E-0001 -2.148164E+0000
  1.004436E+0000  7.205315E-0001
 -1.191667E+0000 -2.327553E-0001
 -9.068295E-0001  1.501375E+0000
  2.454218E-0002 -2.054538E+0000
  1.200257E+0000 -9.329373E-0002
 -2.077056E+0000  2.498446E+0000
 -3.598746E+0000 -1.323754E+0000
  4.032718E+0000 -2.863437E+0000
 -8.550624E-0001  2.326513E+0000
  6.820221E-0001 -1.076205E+0000
 -4.513058E-0001 -8.083687E-0001
 -5.475220E-0001  6.305088E-0001
  2.645417E+0000 -7.576193E-0001
 -1.924134E+0000  2.477764E-0001
  5.106640E-0001 -2.017180E+0000
  7.549430E-0001  2.627427E+0000
 -2.585447E+0000  2.359532E+0000
 -3.900098E-0001 -3.051268E+0000
  8.269643E-0001 -3.826197E+0000
  1.292636E+0000  1.702096E+0000
 -1.544104E+0000 -1.373027E+0000
 -1.621738E+0000 -3.031026E+0000
  3.445394E+0000 -2.165493E+0000
 -2.788364E+0000  1.858399E+0000
 -2.572096E+0000  3.257698E-0001
 -8.844535E-0001 -1.032735E+0000
  2.814163E+0000  7.439083E-0001
 -2.552164E+0000  1.806815E+0000
 -2.100153E+0000  1.307542E+0000
  1.379219E+0000 -2.840698E+0000
 -8.629456E-0001  3.745792E-0001
  1.039422E+0000  2.731328E+0000
 -7.957599E-0001  1.398049E-0001
 -1.062207E+0000  1.884651E+0000
  3.330401E-0001 -2.154952E+0000
 -4.609310E-0001  3.255282E-0002
  2.730996E+0000  1.161202E+0000
 -6.880645E-0001 -2.163641E-0001
 -8.045592E-0001 -5.926552E-0001
  1.709838E+0000 -1.840990E+0000
  1.209552E+0000  1.182687E+0000
  1.985843E-0001  1.203763E+0000
 -2.360711E+0000 -1.826387E+0000
  3.775292E-0001 -3.305126E+0000
  2.218770E+0000  1.050478E+0000
 -6.394904E-0001  3.139522E+0000
 -2.520309E+0000  9.430111E-0001
 -2.385985E+0000 -2.566993E+0000
  3.947981E+0000 -2.282429E+0000
  1.356167E+0000  2.574954E+0000
 -1.548301E+0000  2.945736E+0000
 -3.235603E+0000 -4.774538E+0000
  2.651077E+0000 -2.353227E+0000
  1.116497E+0000  3.045625E+0000
 -1.536113E+0000  1.860050E+0000
 -1.759256E+0000 -6.677197E-0001
  2.750191E+0000 -2.236670E+0000
  1.726628E+0000  3.156579E+0000
  1.140275E+0000  2.942355E-0001
 -3.908587E+0000 -2.467612E+0000
  1.542659E+0000 -3.953734E+0000
  5.431703E+0000  3.044279E-0002
 -4.384801E+0000  4.099532E+0000
  1.027659E-0003 -2.139447E+0000
  1.904524E+0000 -1.361487E+0000
  1.195490E+0000  1.132182E+0000
  3.223154E+0000  5.781920E-0001
 -1.192595E+0000  2.326202E-0001
  1.707035E-0001  1.767506E+0000
 -1.167790E-0001  1.868914E+0000
  1.513297E-0001 -2.201908E-0001
  1.300452E+0000 -1.540961E+0000
 -8.110338E-0001  1.356629E+0000
 -5.574558E-0001  6.440639E-0001
 -4.306882E-0001 -9.976427E-0002
  2.148296E+0000  5.263997E-0001
 -2.295552E-0001  3.486255E+0000
 -2.570428E+0000  1.474350E+0000
 -6.365799E-0001 -3.437513E+0000
  3.669386E-0001  4.811436E-0001
  3.565923E+0000  5.389407E+0000
 -5.809868E+0000  2.311657E+0000
 -1.343577E+0000 -4.620630E+0000
  3.806519E+0000 -2.378289E+0000
  2.397372E+0000  3.489972E+0000
 -2.960706E+0000  1.591889E+0000
 -1.625576E+0000 -3.453055E+0000
  3.420215E+0000 -3.671244E+0000
 -5.280240E-0003  2.697903E+0000
 -1.014122E+0000  9.683992E-0001
 -2.740840E+0000 -2.019101E+0000
  4.197301E+0000 -2.235674E+0000
  2.290419E+0000  5.179206E+0000
 -5.357741E+0000  9.761098E-0001
  9.844346E-0001 -1.877702E+0000
  5.772311E-0001 -1.527553E+0000
 -7.980640E-0001  3.688577E+0000
  5.775776E-0001  1.271862E+0000
 -3.302684E+0000 -2.769875E+0000
  3.106919E+0000  8.508534E-0001
  1.192684E+0000  2.868587E+0000
 -3.347229E+0000  2.537398E+0000
 -1.232613E+0000 -3.669807E+0000
  3.389209E+0000 -2.152125E+0000
  2.333000E+0000  2.718829E+0000
 -4.281791E+0000  1.562994E+0000
  5.151788E-0001 -1.751270E+0000
  2.359062E+0000 -6.028369E-0001
 -4.614286E-0002  2.080033E+0000
  6.468566E-0001  1.049455E+0000
 -3.543480E-0001 -1.482866E+0000
  3.227301E+0000 -1.619211E+0000
  2.913700E+0000  1.127252E+0000
 -3.608990E+0000  1.272722E+0000
  2.008368E+0000 -1.783333E+0000
  1.279360E+0000 -4.317806E-0001
 -6.071749E-0001  4.657245E-0001
  9.412706E-0001 -3.525729E+0000
  5.855695E-0001  3.611355E-0001
  2.394138E+0000  3.314786E+0000
 -3.605442E+0000  1.362203E+0000
 -1.367390E+0000 -2.096225E+0000
  1.341608E+0000 -9.063252E-0001
  1.786070E+0000  4.139307E+0000
 -2.521833E+0000  3.484651E+0000
 -4.518253E-0001 -2.885729E+0000
  1.254277E+0000 -1.580622E-0001
  1.119276E-0001  1.104389E+0000
 -6.562243E-0001  1.529928E+0000
 -1.277389E+0000  1.053852E+0000
  1.948509E+0000 -1.106523E+0000
 -1.055450E+0000  1.336506E-0002
 -9.980716E-0001  2.880153E+0000
  2.532335E+0000 -2.030778E+0000
  5.136627E-0001  5.979594E-0001
 -6.350303E-0001  4.673303E-0001
 -4.373064E-0001  1.460870E+0000
 -2.481163E-0001 -1.926129E+0000
  1.867983E+0000  5.216737E-0003
  1.786025E-0001 -1.233443E+0000
 -1.859315E-0002  4.841992E-0001
  5.774251E-0001  1.286806E+0000
 -2.137026E+0000 -8.474729E-0001
 -3.343758E-0001 -1.947446E+0000
  2.072182E-0001 -1.822984E+0000
  4.287027E-0001 -7.182270E-0001
 -2.363342E+0000  1.289395E+0000
  8.699768E-0001  2.529005E+0000
 -1.754888E+0000 -1.418633E+0000
  8.339156E-0001 -9.942514E-0001
  2.151038E-0001  1.042192E+0000
  1.273026E-0001 -1.269036E+0000
 -9.732977E-0001  5.448349E-0002
  2.799247E+0000  1.458531E-0001
 -3.002115E+0000 -7.186137E-0001
  7.368245E-0002 -4.319259E+0000
  3.310695E+0000 -1.355941E+0000
 -6.679737E-0001  3.717669E+0000
 -2.095267E+0000 -2.512144E+0000
 -9.662499E-0001 -3.047953E+0000
  3.874199E+0000  1.950410E+0000
 -2.497953E+0000  5.219342E+0000
 -2.176112E+0000  5.926616E-0002
  9.696550E-0001 -2.595570E+0000
  2.046342E+0000  7.426327E-0001
  4.005360E-0001  3.168717E+0000
 -2.426801E+0000 -8.322667E-0001
 -4.154024E-0001 -9.262982E-0001
  2.855253E+0000  1.557220E+0000
 -5.616292E+0000  3.620792E+0000
  4.582325E-0001 -3.841374E+0000
  8.630069E-0001 -4.927666E-0001
  1.125445E+0000  4.525017E+0000
 -1.740386E+0000  2.815430E+0000
 -3.555212E+0000 -2.424572E+0000
  3.924107E+0000 -2.685135E+0000
  1.537506E+0000  1.656562E+0000
 -9.472238E-0001  2.021936E+0000
 -2.080713E+0000 -3.868877E+0000
 -6.617409E-0002 -7.614098E-0001
  2.723695E+0000  1.712391E+0000
 -3.564646E+0000  1.919518E+0000
  1.082819E+0000 -2.621317E+0000
 -5.600196E-0001 -3.125731E-0002
  4.418886E-0001  9.839775E-0001
 -2.074956E+0000 -3.742117E-0002
  8.867408E-0001 -2.480733E+0000
 -8.407792E-0001  1.387545E+0000
 -9.318533E-0001  2.714976E-0001
 -1.032104E+0000 -2.270839E+0000
 -1.221232E+0000  3.227843E-0001
  8.675774E-0001  5.661581E-0001
 -1.139128E+0000  1.330198E+0000
  7.308094E-0001 -3.470895E+0000
 -9.009399E-0001 -1.718024E+0000
  5.483323E-0001  2.710821E+0000
 -6.489873E-0001 -1.297635E+0000
 -1.781012E+0000 -2.693085E+0000
  2.068864E+0000  8.597167E-0001
  5.886122E-0001  6.586771E-0001
 -6.424768E-0001 -2.308822E-0001
  4.616918E-0001 -1.010164E+0000
 -8.990697E-0001  3.124119E-0001
  9.474089E-0001 -2.697637E+0000
 -1.268567E+0000  2.359166E-0001
  2.496671E+0000 -2.055019E+0000
 -2.132210E+0000  1.653347E+0000
  7.279455E-0001  4.858839E-0001
 -3.929263E+0000 -1.980792E+0000
  1.664080E+0000 -2.543014E+0000
  1.036318E+0000  3.072374E-0001
 -1.014387E+0000  1.098393E+0000
 -9.365400E-0001  8.181882E-0001
  9.557047E-0001  1.364070E+0000
 -1.914887E+0000 -7.890187E-0002
 -1.027832E+0000  4.879358E-0003
 -1.158487E+0000 -7.646368E-0001
 -1.656688E-0002 -9.905172E-0001
  1.811811E+0000  1.233012E+0000
 -1.399725E+0000  2.237659E+0000
 -2.979976E+0000 -2.852641E+0000
  2.354198E+0000 -2.694418E+0000
  2.097158E+0000  2.751998E+0000
 -1.190412E+0000  1.363012E+0000
 -1.398238E+0000 -1.014681E+0000
  1.835966E+0000  2.556402E-0001
  2.574637E+0000  2.372353E-0002
 -2.360349E+0000  3.812702E+0000
  1.418162E-0001 -2.928938E+0000
 -5.719993E-0001  1.051277E+0000
  3.106921E+0000  1.296293E+0000
 -4.683676E-0001  3.124455E+0000
 -4.107217E+0000 -1.083564E+0000
  1.782778E+0000 -1.849669E+0000
  1.107955E+0000  1.451067E+0000
  5.138145E-0001  4.019371E+0000
 -2.128501E+0000  4.953035E-0001
 -5.583558E-0001 -2.578904E+0000
  1.758750E+0000 -1.111407E+0000
  3.452226E+0000  3.605945E+0000
 -4.256923E+0000  1.127040E+0000
 -1.644594E+0000 -5.227711E+0000
  3.528796E+0000  5.070653E+0000
 -1.779867E+0000  4.120907E+0000
 -6.572964E+0000 -2.410511E+0000
  4.054645E+0000 -4.544250E+0000
  3.153529E+0000  3.888586E+0000
 -6.649824E-0001  5.392228E+0000
 -3.372282E+0000 -1.945961E+0000
 -4.638899E-0001 -4.202390E+0000
  5.756435E+0000  1.055252E+0000
 -1.318775E+0000  7.334291E+0000
 -3.430065E+0000 -5.304453E-0001
 -3.448278E+0000 -5.911015E+0000
  9.326806E+0000 -7.722727E-0001
 -4.423828E-0001  7.024708E+0000
 -3.374147E+0000 -8.827205E-0003
 -1.896762E+0000 -6.741979E+0000
  4.483030E+0000 -1.067057E+0000
  3.722043E+0000  3.171364E+0000
 -5.787651E+0000  1.221745E+0000
 -2.549254E+0000 -3.897876E+0000
  5.651045E+0000 -1.602602E+0000
  1.441874E+0000  4.435336E+0000
 -4.765673E+0000  7.414547E-0001
  2.570774E-0001 -7.006823E+0000
  3.493893E+0000  1.071659E+0000
  1.527769E+0000  4.795272E+0000
 -5.331589E+0000 -1.691712E-0001
  1.161520E+0000 -3.663749E+0000
  2.423615E+0000 -9.592591E-0001
  1.549467E+0000  3.385019E+0000
 -4.706549E+0000  2.525408E+0000
 -2.351772E+0000 -2.228432E+0000
  3.618831E+0000 -3.431405E+0000
  5.714374E-0001  3.791300E+0000
 -2.908015E+0000  1.483250E+0000
 -1.693849E+0000 -4.614124E+0000
  1.620457E+0000  1.203674E-0001
  2.180975E+0000  2.618710E+0000
 -3.254869E+0000  1.550319E+0000
 -3.268009E-0002 -5.306901E+0000
  3.876003E-0001 -1.635480E+0000
  2.397110E+0000  2.043579E+0000
 -1.331474E+0000  4.471217E-0001
 -1.905612E+0000 -1.797837E+0000
  2.136720E+0000 -2.503435E+0000
  9.053727E-0001  2.595719E+0000
 -1.227254E+0000  5.529370E-0001
 -1.485405E+0000 -1.306484E+0000
  1.480476E+0000 -1.313195E+0000
  6.242945E-0001  1.874153E+0000
 -1.080706E+0000  2.056124E+0000
 -1.151532E+0000 -1.116684E+0000
 -6.604811E-0001 -2.602336E-0001
  1.279807E+0000  1.831480E+0000
 -2.648151E+0000 -3.213507E-0002
 -1.721396E+0000 -1.368206E+0000
  1.755164E+0000 -1.439415E+0000
  1.011637E+0000 -2.223925E+0000
 -1.566313E-0001  1.454271E+0000
  1.026166E+0000  5.995603E-0001
 -1.764623E+0000  9.274682E-0001
  2.273557E+0000 -8.595522E-0001
 -2.396821E+0000  3.059312E+0000
  5.380777E-0001 -3.431221E+0000
 -7.421343E-0001 -7.633596E-0001
  2.795407E+0000 -2.141917E-0001
 -9.508029E-0001  1.348571E+0000
  3.831478E-0001 -1.817250E+0000
  1.317164E+0000 -9.583037E-0001
  1.528581E+0000  3.778881E-0001
 -3.870473E-0001  2.445925E+0000
 -9.782702E-0001 -9.830876E-0001
  1.347939E+0000 -1.853181E+0000
  6.759683E-0001  1.660790E+0000
 -1.344367E+0000  6.120363E-0001
 -9.068945E-0002 -1.948352E+0000
  9.360811E-0001 -2.406818E+0000
 -5.202081E-0002  2.395217E+0000
  7.551412E-0001  6.746427E-0001
 -2.404471E+0000 -2.581695E+0000
  3.585731E-0001 -1.966659E+0000
 -6.714944E-0002  2.281819E+0000
 -5.594295E-0001  2.149509E+0000
 -9.280774E-0001  4.828672E-0001
  2.437088E+0000 -1.805974E+0000
 -3.424209E+0000  9.781205E-0001
  2.053514E+0000 -1.346809E+0000
 -1.422249E+0000  3.609140E-0001
  5.990095E-0001  2.235008E-0001
 -1.646554E+0000  1.687302E+0000
  1.579483E+0000 -1.233279E+0000
 -2.189793E+0000 -6.765090E-0001
  1.937484E+0000 -1.866522E-0001
  1.410960E+0000  5.368326E-0001
 -2.448006E+0000  2.141374E+0000
 -6.097603E-0001  2.388784E+0000
  7.037824E-0001  2.785714E-0001
 -2.372305E+0000  9.390820E-0001
  1.126127E+0000  1.615211E+0000
 -1.722006E+0000  8.285517E-0001
  8.045632E-0001 -2.465531E+0000
  1.211579E+0000 -2.840012E+0000
  2.830429E+0000  1.183092E+0000
 -1.938919E+0000  3.741665E+0000
 -1.860563E+0000 -2.853488E+0000
  4.925515E-0001 -4.603967E+0000
  2.916310E+0000  3.257815E+0000
 -9.874013E-0001  2.705453E+0000
 -3.011629E+0000 -1.417323E+0000
  5.695922E-0001 -2.438970E+0000
  3.629015E+0000  5.803090E-0002
 -1.229356E-0001  2.288579E+0000
 -3.041416E+0000 -2.963812E+0000
  8.865110E-0001 -2.929147E+0000
  2.244369E+0000  7.435631E-0001
 -2.426501E+0000  3.575330E+0000
 -2.056363E+0000 -1.651725E+0000
  5.439386E-0001 -4.265732E+0000
  4.464840E+0000  2.620432E+0000
 -1.726915E+0000  5.604413E+0000
 -4.623881E+0000 -2.783581E+0000
  2.785729E+0000 -5.522813E+0000
  2.727358E+0000  3.308826E+0000
  9.224158E-0001  4.296646E+0000
 -5.689374E+0000 -1.487554E+0000
  4.071500E+0000 -7.649991E+0000
  1.757272E+0000  4.454883E+0000
 -4.514641E-0001  2.226784E+0000
 -4.804375E+0000 -3.016778E+0000
  2.246005E+0000 -2.235266E+0000
  2.505340E+0000  1.383190E+0000
 -1.996745E+0000  3.446413E+0000
 -2.462051E+0000 -2.263443E+0000
  1.242208E+0000 -2.593891E+0000
  2.662466E+0000  3.975728E+0000
 -1.527110E+0000  3.113180E-0001
 -4.022082E+0000 -6.541360E-0001
  4.068567E+0000 -4.114459E+0000
  5.543293E-0001  5.279232E+0000
 -3.671445E+0000  1.759864E+0000
 -1.222732E+0000 -3.390779E+0000
  9.714433E-0001 -2.274240E+0000
  1.735646E+0000  4.189838E+0000
 -2.321487E+0000  2.494627E+0000
 -4.993528E-0001 -3.074609E+0000
  1.334742E+0000 -1.512123E+0000
  3.419614E+0000  3.807375E-0001
 -4.282797E+0000  2.605785E+0000
 -1.694951E-0001 -1.538256E+0000
  1.228256E+0000 -3.487945E+0000
  1.207379E+0000  8.650317E-0001
 -1.718605E+0000  2.081299E+0000
 -1.786762E+0000 -1.063652E+0000
  2.899025E+0000 -5.298243E-0001
 -2.063892E+0000  1.506429E+0000
  1.143581E+0000 -1.533976E+0000
 -1.299382E+0000  8.963551E-0002
 -2.081393E-0001  5.251015E-0001
 -8.774750E-0001  8.449494E-0001
  1.750156E+0000 -6.871575E-0001
 -1.992999E+0000  2.434253E+0000
  3.396613E+0000  9.371805E-0001
 -3.778396E+0000  2.212362E+0000
 -7.953175E-0001 -1.982982E-0002
  2.158364E+0000 -1.921681E+0000
  6.727833E-0002  1.323455E+0000
  1.858165E+0000  1.133127E+0000
 -4.694337E+0000  5.163871E-0001
 -1.095844E+0000 -3.851006E+0000
  3.822682E+0000 -3.118037E+0000
  8.968580E-0001  4.175907E+0000
  4.621158E-0001  1.751019E+0000
 -1.622829E+0000 -1.886848E+0000
  3.391787E+0000 -1.514339E-0001
  1.872063E+0000  2.097211E+0000
 -2.251146E+0000  1.130741E+0000
 -2.015489E-0001 -4.408493E+0000
  3.675250E-0001 -5.146917E-0001
  3.374655E-0003  2.520990E+0000
 -2.056210E+0000  4.507284E-0001
 -1.844517E+0000 -1.476320E+0000
  1.130939E+0000 -5.790225E-0002
  3.008051E-0001  1.722615E+0000
 -1.758058E+0000  1.815466E+0000
 -1.231486E-0001 -1.889165E+0000
  1.338290E+0000 -1.099614E+0000
  3.769224E-0001  1.185740E+0000
 -1.267377E+0000  6.220769E-0001
  6.349339E-0002 -2.080751E+0000
  8.922672E-0001  1.132042E+0000
  1.411620E+0000  2.286792E+0000
 -6.136131E-0001  3.260696E-0002
 -1.985228E-0001  7.201359E-0001
 -1.054447E+0000 -1.184272E+0000
  6.121015E-0001 -2.088100E+0000
  1.418414E+0000  6.820164E-0001
  3.722525E-0001 -1.739156E+0000
  2.134793E-0001  1.648014E+0000
  4.569863E-0001  3.917214E-0001
 -1.492408E+0000  9.019448E-0001
 -1.899835E+0000 -1.557401E+0000
 -2.267626E-0001 -2.031771E+0000
  2.075340E+0000  1.568132E+0000
 -1.000120E+0000  2.748834E+0000
 -1.518136E+0000 -2.641368E+0000
 -9.940434E-0001 -1.375724E+0000
  2.253969E+0000  1.670377E+0000
 -6.351450E-0001  2.435985E+0000
 -2.662891E+0000  1.090361E+0000
  9.630577E-0001 -4.316531E+0000
  5.579633E-0001  3.326470E-0001
  1.642467E-0001  2.597857E+0000
 -1.439582E+0000 -2.091007E+0000
 -1.151811E+0000 -1.655189E+0000
  3.269763E+0000  1.284456E+0000
  5.038843E-0002  2.095290E+0000
 -3.211063E+0000 -1.551031E+0000
  7.596634E-0001 -5.094036E+0000
  1.789580E+0000 -2.119054E-0001
  3.365769E-0001  4.407527E+0000
 -4.453996E+0000  1.599688E-0001
 -2.156483E+0000 -4.897870E+0000
  4.942531E+0000 -2.478240E+0000
  1.114042E+0000  6.032536E+0000
 -3.509834E+0000  3.138686E+0000
 -3.194981E+0000 -6.020913E+0000
  1.605850E+0000 -3.882518E+0000
  3.871101E+0000  3.833737E+0000
 -3.381669E+0000  1.766016E+0000
  9.032859E-0003 -3.711586E+0000
  1.788920E+0000  2.485159E+0000
  1.363732E+0000  2.723288E+0000
 -3.069517E+0000  1.212873E+0000
 -4.311744E-0004 -2.437135E+0000
  2.020259E-0001 -2.348927E+0000
  2.318277E+0000  2.010429E+0000
 -4.000405E-0001  2.565287E-0001
 -1.770257E+0000 -2.028744E+0000
  6.015631E-0001 -6.594359E-0001
  3.114347E+0000  1.055238E+0000
 -3.015576E+0000  2.204179E+0000
  2.044570E+0000 -1.338292E+0000
 -7.909533E-0001 -3.651421E-0001
  3.028353E+0000 -8.987424E-0002
 -2.524165E+0000  2.432478E+0000
 -9.122601E-0002  6.279091E-0001
 -1.028725E+0000 -1.189162E+0000
 -2.847523E-0002  3.686018E-0001
  1.760512E+0000 -2.273098E+0000
 -2.782328E+0000  1.182207E+0000
  1.769765E+0000 -1.299469E+0000
 -1.336130E+0000  4.312304E-0001
  5.833470E-0001  9.077969E-0001
 -1.161315E+0000  1.253982E+0000
 -2.408651E+0000 -9.191115E-0001
  1.789111E+0000 -2.603701E+0000
  1.034619E+0000  2.067815E+0000
 -1.111817E-0001 -1.496499E-0001
 -1.528330E+0000 -7.707235E-0001
  3.854721E+0000  2.743073E+0000
 -3.368689E+0000  1.122270E+0000
 -6.269961E-0001 -3.779381E+0000
 -8.377161E-0001 -1.660490E+0000
  3.503329E+0000  2.230265E+0000
 -1.152326E+0000  7.588278E-0001
 -2.725974E+0000  2.683017E-0001
  3.425748E+0000 -2.277354E+0000
 -5.646988E-0001  2.386006E+0000
  7.092259E-0001  1.176216E+0000
 -1.471781E+0000 -2.411707E+0000
  5.929568E-0001  1.084494E+0000
  8.600660E-0001  1.787599E+0000
 -2.217887E+0000  1.927037E+0000
 -4.275356E-0001 -1.728512E+0000
  1.647143E+0000 -3.108758E+0000
  6.214436E-0001  4.182504E+0000
 -2.659522E+0000  1.048485E+0000
 -7.030668E-0001 -5.157821E+0000
  4.652798E+0000  2.041376E+0000
 -4.791257E-0001  5.022949E+0000
 -1.776592E+0000 -2.970802E-0001
 -3.833753E+0000 -3.931228E+0000
  5.634332E+0000 -1.068543E+0000
 -4.051360E-0001  3.849704E+0000
 -4.148408E+0000 -2.377965E-0001
  1.685999E+0000 -4.564804E+0000
  1.520141E+0000 -2.046100E-0002
  3.840549E+0000  1.415771E+0000
 -5.162283E+0000  2.010369E+0000
  6.464710E-0001 -4.346480E+0000
  1.396424E+0000  8.151048E-0001
 -3.642856E-0001  3.733709E+0000
 -1.410071E+0000 -1.523479E+0000
 -1.839288E+0000 -5.969549E-0001
  3.921010E+0000 -2.798488E+0000
  1.600790E+0000  4.873639E+0000
 -3.328649E+0000 -2.611132E-0001
  1.504070E+0000 -1.520008E+0000
 -3.993868E-0001  3.265744E+0000
  1.950136E+0000  1.990449E+0000
 -5.355214E+0000 -9.993796E-0001
  3.095977E+0000 -5.500357E+0000
  2.194498E+0000  1.675826E+0000
 -9.696380E-0003  4.246393E+0000
 -4.107239E+0000 -6.607872E-0001
 -1.675087E+0000 -3.253411E+0000
  3.196965E+0000  3.057983E-0001
 -2.614515E+0000  2.677540E+0000
 -2.828447E+0000  3.858895E-0001
  1.513580E+0000 -3.559476E+0000
  1.772535E-0001  8.498794E-0001
 -3.723239E-0001  3.536730E-0001
  7.700041E-0001 -9.690633E-0002
  6.632060E-0001 -4.352594E-0001
  2.490018E+0000  2.064848E+0000
 -9.387099E-0001  2.525786E-0001
 -9.847367E-0001  2.484780E-0001
  2.204735E+0000 -1.272610E+0000
 -7.068166E-0001 -6.862434E-0002
 -3.231983E-0001 -3.072598E-0001
 -3.345401E-0001 -1.354864E+0000
 -1.960374E+0000  4.122480E-0002
  2.976100E+0000 -7.388739E-0002
 -2.407403E-0001  1.537516E+0000
 -4.872810E-0001  4.935818E-0001
 -1.118892E+0000 -3.005742E-0001
  1.414149E+0000 -3.798044E-0001
  2.116966E+0000  3.387294E+0000
 -3.791773E+0000  4.851281E+0000
 -2.817668E+0000 -2.359216E+0000
  9.407465E-0001 -1.564723E+0000
  3.570774E+0000  1.094621E+0000
 -2.009081E-0001  3.751783E+0000
 -3.132425E+0000  3.692472E-0002
  6.964942E-0001 -4.275886E+0000
  4.427589E+0000  4.135772E-0001
 -2.019696E+0000  5.492193E+0000
 -2.266375E+0000  6.434886E-0001
 -1.315114E+0000 -2.140082E+0000
  1.957583E+0000  6.318252E-0002
 -1.714935E+0000  3.329558E+0000
  1.101386E+0000 -1.629831E+0000
 -1.214509E+0000  5.141882E-0001
  4.198069E+0000 -7.706247E-0001
 -3.914180E+0000  8.731426E-0001
  1.128599E+0000 -2.663995E+0000
  1.835988E+0000  2.280164E+0000
 -5.656510E-0001  1.097372E+0000
 -2.227601E+0000 -1.205969E+0000
 -1.540332E+0000 -1.701010E+0000
  1.393421E+0000  1.804530E+0000
 -2.077979E-0001 -8.025169E-0001
 -8.987840E-0001  3.235985E-0001
  2.117271E+0000 -8.815498E-0001
  1.604755E+0000  2.896686E+0000
 -5.937432E-0001  9.711486E-0001
 -2.804184E+0000 -1.412000E+0000
  2.529078E+0000 -2.002168E+0000
  1.594901E+0000  7.656078E-0001
 -2.038913E+0000  2.224744E-0001
 -8.961019E-0001 -5.552653E-0001
  1.140075E+0000  9.750710E-0001
 -1.510541E+0000  1.770893E+0000
 -1.970651E+0000 -7.195451E-0001
  1.741288E+0000  6.156270E-0001
  1.889757E-0002  1.639552E-0001
 -1.772219E+0000 -1.908866E-0002
 -4.130544E-0001 -1.767823E+0000
  1.850514E+0000 -1.882429E+0000
  5.211860E-0002  2.881245E-0001
  7.827177E-0001 -7.287416E-0001
 -1.375346E+0000  8.053797E-0001
  1.861998E+0000 -2.185871E+0000
  1.000895E+0000  1.196720E+0000
  1.245168E+0000  2.954538E+0000
  3.095626E-0001 -1.876995E+0000
 -1.035619E+0000  5.071055E-0002
  2.768800E+0000  3.758382E-0001
  3.698616E-0001  5.280728E-0001
 -3.691100E+0000  7.339763E-0001
  5.091523E-0001 -3.191116E+0000
 -6.744838E-0004 -1.562080E+0000
  2.922031E+0000  8.039065E-0001
 -3.004970E+0000  1.022047E+0000
 -6.090564E-0001  4.667817E-0001
  1.555928E+0000 -2.099295E+0000
  2.562198E-0001  7.358425E-0001
  1.130753E+0000  1.346518E+0000
 -8.174777E-0001 -1.538704E-0001
  1.292956E+0000  1.964268E-0001
 -1.803503E+0000  2.127683E+0000
  3.080808E-0001 -2.647148E-0001
 -2.033107E+0000 -1.817449E-0001
  7.024126E-0001  2.257795E+0000
 -6.134097E-0001  1.807408E+0000
 -1.257719E+0000 -1.266119E+0000
  2.304845E+0000 -2.096772E-0001
  8.216667E-0001  1.286468E+0000
 -1.228351E-0001  1.532088E+0000
 -7.118514E-0001  1.098707E+0000
  1.751369E+0000 -5.460041E-0001
 -2.177049E-0001  1.549065E+0000
 -6.466670E-0001  1.946826E+0000
 -3.133649E+0000  4.194863E-0001
  2.526716E+0000 -3.523644E+0000
  9.444710E-0001  3.726276E+0000
 -3.934029E-0001  3.197238E+0000
 -4.925896E+0000 -3.244359E+0000
  3.996708E+0000 -5.316770E+0000
  1.855280E+0000  1.959166E+0000
 -2.113613E+0000  3.003563E+0000
 -2.910467E+0000 -2.506928E+0000
  5.009046E-0001 -9.400118E-0001
  2.860461E+0000  1.163794E+0000
 -1.695863E+0000  5.763707E-0001
 -3.185801E-0001 -1.334703E+0000
  3.194654E+0000  5.140469E-0001
 -1.797631E+0000  1.815925E+0000
  1.684519E-0001 -2.274858E+0000
  5.197502E-0001 -1.571445E+0000
  1.324892E+0000  2.998994E+0000
 -2.687365E+0000  1.431178E-0001
  1.466538E+0000 -4.436751E+0000
  2.661853E+0000 -2.287883E+0000
  4.804514E-0001  2.726370E+0000
 -2.412386E+0000  1.181728E+0000
 -6.279061E-0001 -2.965976E+0000
  9.934953E-0001  8.333747E-0001
  2.293662E+0000  1.116187E+0000
 -4.712673E+0000  5.520592E-0003
  5.262849E-0003 -3.124218E+0000
  3.215161E+0000 -1.376237E+0000
 -1.474673E+0000  3.896978E+0000
  1.790491E+0000 -1.428082E+0000
 -2.488332E+0000  2.103769E+0000
  2.072318E+0000  1.091379E+0000
 -3.445784E+0000  4.030288E-0001
  3.507327E-0001 -2.475239E+0000
  1.584805E+0000  5.057624E-0002
 -1.861725E+0000  5.895836E+0000
 -2.760056E+0000 -2.611073E+0000
  4.815161E-0001 -1.827011E+0000
  3.471807E+0000  1.920929E+0000
 -4.616225E+0000  2.894776E+0000
  2.277541E-0001 -7.442347E-0001
  7.277925E-0001 -1.681551E+0000
  1.882113E+0000  1.545184E+0000
 -9.370508E-0001  9.629559E-0001
  7.033592E-0001 -2.168456E+0000
  7.998926E-0001  5.476299E-0001
  2.735756E+0000  1.034462E+0000
 -2.180662E+0000  1.350261E+0000
 -3.624611E+0000 -2.639294E+0000
  2.859124E+0000 -2.787199E+0000
  5.483091E-0002  2.988788E+0000
 -1.871179E+0000  2.009719E+0000
 -1.538752E+0000 -2.100720E+0000
  4.832816E+0000 -6.468974E-0001
 -2.730991E+0000  4.750140E+0000
 -1.574025E+0000  8.052784E-0001
 -1.041526E+0000 -1.271324E+0000
  1.467380E+0000  1.185703E+0000
  3.188013E+0000  2.728783E+0000
 -6.247726E+0000  2.044825E+0000
  3.192575E+0000 -3.299316E+0000
 -8.870140E-0001  8.620263E-0001
  1.637801E+0000  3.960763E+0000
 -6.454294E+0000 -4.487574E-0001
  1.653852E+0000 -2.751697E+0000
  3.168733E+0000 -1.492713E+0000
  1.111911E-0002  3.424626E+0000
 -3.114262E+0000 -1.759030E-0001
  9.649379E-0001 -4.402695E+0000
  1.178217E+0000  1.039910E+0000
  1.162101E+0000  1.075628E+0000
 -1.771459E+0000  5.064865E-0001
 -1.204995E-0001 -1.329164E+0000
  1.998945E+0000 -2.906044E+0000
 -2.180292E+0000  1.690132E+0000
  6.681137E-0001  5.053904E-0001
 -1.173868E+0000 -1.366255E+0000
  2.245451E+0000 -4.889407E-0001
  2.202162E+0000  1.562930E+0000
  3.110244E-0002  1.479525E+0000
 -9.483886E-0001 -1.842654E+0000
 -1.413570E+0000 -1.445754E+0000
  3.925280E-0002 -1.546698E-0001
  6.958452E-0001  9.817136E-0001
 -2.359831E-0001 -5.123351E-0001
 -1.192432E+0000 -1.441073E+0000
  2.345380E+0000 -2.108845E-0001
 -2.427047E+0000  9.852672E-0001
  3.361518E-0001 -1.634131E+0000
  1.849588E+0000 -2.245078E+0000
  1.615143E+0000  3.262058E+0000
  3.570879E-0001  1.799868E+0000
 -8.379873E-0001 -1.232829E+0000
 -2.566176E-0001 -3.645262E+0000
  4.492690E+0000 -1.570453E+0000
  3.661142E-0001  7.353246E-0001
 -5.681023E-0001  2.576966E+0000
 -3.577877E+0000 -2.534183E+0000
  1.572982E+0000 -2.145931E+0000
  1.636260E+0000  5.559430E-0001
 -1.480244E+0000  9.247911E-0001
 -6.994082E-0001 -6.259683E-0001
  3.214514E+0000 -2.442552E+0000
 -2.418843E+0000  1.479072E-0001
  1.957189E+0000  1.475227E+0000
 -1.756892E-0001 -1.575674E+0000
 -1.825906E+0000  4.066729E-0001
  2.368249E+0000 -2.259990E+0000
 -8.935970E-0001  9.781330E-0001
 -1.244045E+0000  1.725237E+0000
 -1.925507E-0001 -7.820150E-0002
  5.001855E-0001 -1.974869E+0000
 -8.602835E-0001  6.674327E-0001
  2.026633E+0000 -1.604997E+0000
 -5.127357E-0001 -5.952481E-0001
  1.826162E-0001  6.267962E-0001
  2.164760E+0000  1.304246E+0000
 -5.654564E-0001  1.016048E+0000
  4.785348E-0001 -2.314135E+0000
  1.354518E+0000 -1.019139E+0000
 -3.464769E+0000  2.815245E+0000
  6.906885E-0001 -3.842446E-0001
 -8.768680E-0001 -8.724656E-0001
  7.536047E-0001 -4.989038E-0001
  1.006058E+0000  3.633663E-0001
 -9.472196E-0001  1.159016E+0000
 -4.540812E-0001 -1.762734E+0000
  1.384810E+0000 -3.353772E+0000
  1.254964E+0000  1.992776E+0000
 -4.966380E-0001  1.161396E+0000
 -3.512458E+0000 -9.505411E-0002
  7.190931E-0001 -4.254135E+0000
  3.143784E+0000  4.684366E-0001
 -1.151112E+0000  4.781661E+0000
 -1.864286E+0000 -2.219901E+0000
 -5.139798E-0001 -2.461493E+0000
  4.791294E+0000  2.598320E-0001
 -2.446768E+0000  3.073200E+0000
 -2.821919E+0000 -9.757519E-0002
 -1.879497E-0001 -1.333284E+0000
  1.644845E+0000 -1.405518E+0000
 -1.514947E+0000  1.477621E+0000
 -4.374773E-0001  3.689525E-0001
 -1.958679E+0000 -4.311978E-0001
 -1.734691E+0000 -3.367247E-0001
  2.999342E+0000 -1.494717E+0000
 -2.586423E-0001  2.673141E+0000
  6.578050E-0001  1.228113E+0000
 -2.993119E+0000 -1.218171E+0000
 -2.917501E-0001 -8.095611E-0001
  2.764603E+0000  9.568157E-0003
 -2.584844E+0000  1.729222E+0000
  8.768731E-0001 -3.561731E+0000
 -1.278287E+0000 -1.216707E+0000
  2.588491E+0000  7.189263E-0001
 -3.864975E+0000  4.397481E+0000
  2.041523E+0000 -3.369827E+0000
 -1.469836E+0000 -2.370578E+0000
  2.327693E+0000  1.012837E+0000
  1.901888E+0000  2.426747E+0000
 -5.048275E+0000  3.682281E+0000
  1.543664E+0000 -2.655222E-0001
 -3.632479E+0000 -1.062000E+0000
  9.936189E-0001  1.158823E+0000
  6.925104E-0001  2.511960E+0000
  1.315805E-0001 -2.650680E-0001
 -2.592094E+0000 -2.094971E+0000
  6.395450E-0003 -1.336004E+0000
  3.401834E+0000  8.462073E-0001
 -1.432019E+0000  3.714056E+0000
 -7.798748E-0001 -3.528383E+0000
  1.226953E+0000 -1.862983E+0000
  2.201366E+0000  1.663896E+0000
 -7.212568E-0001  1.703517E+0000
 -4.024655E+0000 -1.680693E+0000
  4.601726E+0000 -4.144097E+0000
  2.581785E+0000  4.414149E+0000
 -1.692147E+0000  4.042471E+0000
 -3.731216E+0000 -1.710745E+0000
  2.435953E+0000 -3.436407E+0000
  2.816695E+0000  2.155007E+0000
 -3.182849E+0000  6.242638E-0001
 -9.960287E-0003 -1.522323E+0000
 -6.717707E-0001  2.372824E-0001
  2.192837E+0000  6.095798E-0001
 -1.202808E+0000 -2.800177E-0001
 -6.307024E-0002  9.185773E-0001
  4.978582E-0001 -2.311891E+0000
  2.432822E+0000  1.665040E-0002
  7.563257E-0001  1.408065E+0000
 -4.174211E+0000  8.586003E-0001
  6.276652E-0001 -5.129380E-0001
  2.521996E+0000  1.138111E+0000
 -1.838867E+0000  1.748520E+0000
 -8.278786E-0001  1.873654E-0001
  2.825905E+0000  6.416613E-0001
  2.533508E-0001 -3.519146E-0001
  1.244192E-0001  8.263535E-0001
 -2.581413E+0000  7.687856E-0001
 -3.100877E-0001 -7.384829E-0001
  2.010021E+0000  2.231351E+0000
 -1.698634E+0000  1.226219E+0000
 -1.827180E+0000 -1.312820E+0000
  4.168533E-0001 -2.112698E+0000
  2.918268E+0000 -4.641773E-0002
  1.988709E+0000  1.295866E+0000
 -3.842408E+0000 -7.172014E-0001
  1.908654E+0000 -2.370322E+0000
  1.716124E+0000  9.819635E-0001
 -6.516371E-0001 -2.841886E-0001
  1.679954E-0001  1.609232E-0001
  5.713687E-0001  7.596995E-0002
  1.410941E+0000  1.257318E+0000
 -1.091098E-0001  1.708694E+0000
 -1.948455E+0000  4.072368E-0001
  2.592106E-0001 -1.183702E+0000
  9.394892E-0001  1.902062E+0000
 -2.835156E+0000  1.059317E+0000
 -1.491579E+0000 -2.888101E-0002
  3.357440E+0000 -2.377144E+0000
 -1.178185E+0000  1.529243E+0000
  2.595288E+0000 -1.846718E+0000
 -5.156463E-0001  1.920060E+0000
  5.214101E-0001  1.604701E+0000
 -8.409447E-0001 -1.200106E+0000
  1.282774E-0001 -3.863012E+0000
  1.598775E-0001  8.888573E-0001
  1.477320E+0000  7.617198E-0002
 -2.033675E+0000  1.002121E+0000
  1.116032E+0000 -3.146052E+0000
  1.017770E+0000 -1.085624E+0000
  7.941979E-0001  2.966719E+0000
 -2.040033E+0000  6.881625E-0001
 -7.455059E-0001 -4.701909E-0001
  4.075169E-0001 -4.229565E+0000
  4.751299E+0000  7.280102E-0001
 -1.243229E+0000  6.528513E+0000
 -1.332127E+0000 -7.711844E-0001
 -2.430547E+0000 -1.536587E+0000
  2.271717E+0000 -1.895839E+0000
  2.090865E+0000  1.338168E+0000
 -1.697141E+0000  1.516593E+0000
  9.691173E-0001 -7.670533E-0001
 -1.603601E+0000 -1.974478E-0001
  2.221038E+0000 -1.402822E+0000
  4.577479E-0001  1.713316E+0000
 -1.054882E+0000  2.708598E+0000
  3.541865E-0002 -2.129024E-0001
 -1.462279E+0000 -2.117319E+0000
  2.202567E+0000 -4.020931E-0001
 -1.163371E+0000 -4.470660E-0001
  1.113135E+0000  2.804839E-0001
  1.686949E+0000  2.077088E+0000
 -1.043195E+0000 -3.601130E-0001
 -3.002395E-0001  5.529290E-0001
  1.521035E+0000  6.758912E-0001
 -9.360715E-0001 -1.135718E-0001
  4.432716E-0001  1.270916E-0001
 -1.473374E+0000 -1.637192E+0000
  6.939494E-0001  6.923984E-0002
  2.036107E+0000 -6.816059E-0001
 -3.188971E-0001  1.065992E+0000
 -3.884954E-0001 -2.325997E-0001
 -1.275689E+0000 -2.872103E+0000
  3.842960E-0001 -4.770127E-0001
  2.920470E+0000  7.238443E-0001
 -1.833932E+0000 -5.888964E-0001
 -1.833999E+0000 -8.068850E-0001
  1.657416E+0000  9.937519E-0001
 -4.487143E-0001  5.570371E-0002
 -6.864232E-0001 -6.927632E-0001
  3.968359E+0000  3.852472E-0001
 -3.766705E+0000  1.845432E-0001
 -3.584086E-0001 -1.354115E+0000
 -3.255729E-0002  6.936183E-0001
  3.351431E-0001  1.523627E+0000
 -1.129881E+0000  1.943960E+0000
 -2.920763E+0000 -9.661087E-0002
  2.108571E-0001 -1.665097E+0000
  3.137881E+0000 -1.012347E-0001
 -2.323890E+0000  3.011450E+0000
 -1.025023E+0000 -1.317021E+0000
 -3.852219E-0001 -3.582415E+0000
  2.209392E+0000  8.237450E-0001
 -5.713261E-0001  3.512839E+0000
 -4.010258E+0000  2.628287E+0000
 -6.160478E-0001 -2.698168E+0000
  1.848612E+0000  4.853563E-0001
  5.227440E-0001  2.493694E+0000
  5.967516E-0001  2.439258E-0001
 -2.175947E+0000 -1.972879E+0000
  1.564335E+0000 -4.246127E-0003
 -5.123768E-0001  8.160779E-0001
  7.206259E-0001  5.342917E-0001
 -9.558697E-0001 -1.082651E+0000
  1.229937E+0000  4.015171E-0001
  2.967017E-0001 -1.188260E+0000
 -1.270567E+0000 -6.324406E-0001
  8.090002E-0002 -1.003888E+0000
  5.630058E-0001  1.386188E+0000
 -7.897184E-0001  3.873777E-0001
 -2.556001E+0000  1.728503E+0000
  3.813320E-0002  1.751943E+0000
 -2.348413E-0001 -1.505605E+0000
  4.521603E-0001  1.072084E+0000
  1.430549E+0000  2.696942E+0000
  1.072662E+0000 -2.030207E+0000
 -2.563477E+0000  2.121207E-0001
  3.586975E+0000 -7.770809E-0001
 -1.281092E+0000  6.376687E-0001
  2.515439E-0001  5.127880E-0003
  7.594045E-0001 -3.696019E-0001
 -4.370660E-0001 -7.707018E-0001
  2.003420E+0000 -9.981572E-0002
 -1.946018E+0000  5.729811E-0001
  9.896204E-0002 -2.583311E+0000
  1.199255E+0000 -4.630790E-0001
  4.232817E+0000  1.417504E+0000
 -3.000855E+0000  2.594878E+0000
 -2.166328E+0000 -3.227028E+0000
  3.489239E+0000 -1.148622E+0000
  1.567158E+0000  2.986070E+0000
 -2.858848E+0000  2.202290E+0000
 -2.086423E+0000 -2.301129E+0000
  1.817974E+0000 -3.665458E+0000
  2.019017E+0000  5.399723E+0000
 -2.558446E+0000  2.737578E+0000
 -3.902748E+0000 -2.430824E+0000
  3.643778E+0000 -5.026158E+0000
  8.920540E-0001  3.832589E+0000
 -1.463968E+0000  4.860116E+0000
 -6.076912E+0000 -2.285540E+0000
  1.946883E+0000 -6.454625E+0000
  7.225312E+0000  3.223763E+0000
 -3.409330E+0000  7.820037E+0000
 -6.049160E+0000 -2.772989E+0000
  1.563265E+0000 -5.341271E+0000
  5.380921E+0000  1.433643E+0000
 -1.616135E+0000  5.828993E+0000
 -4.572192E+0000  6.016211E-0002
  1.809380E+0000 -5.603284E+0000
  3.288322E+0000  1.367113E+0000
 -2.724338E-0002  3.561272E+0000
 -6.607645E+0000  1.198746E+0000
  1.891906E+0000 -4.650859E+0000
  3.871782E+0000  1.273795E+0000
 -1.253270E+0000  5.699247E+0000
 -2.930787E+0000 -1.672779E+0000
  2.551486E+0000 -4.859149E+0000
  1.477886E+0000  3.902248E+0000
 -4.346951E-0001  2.687600E+0000
 -2.057216E+0000 -1.498637E+0000
  3.097280E+0000 -2.650576E-0001
  3.463467E-0001  3.464156E+0000
 -3.716787E+0000 -9.674574E-0003
 -8.918471E-0001 -1.678436E+0000
  1.762450E+0000 -7.526689E-0001
  1.583322E+0000 -8.292881E-0002
  4.306497E-0001  2.959663E+0000
 -1.785529E+0000  1.395285E+0000
  4.049018E-0001 -3.228714E+0000
  9.574610E-0001 -4.757822E-0001
  1.573956E+0000  1.726061E+0000
 -1.598269E-0001 -5.502164E-0001
  1.010962E-0001 -1.778889E+0000
 -8.762330E-0001  7.102581E-0001
  6.398457E-0001 -3.282781E+0000
  5.442647E-0001  3.212800E-0001
  1.041675E+0000  7.973225E-0001
 -3.748662E+0000  4.307508E-0002
  1.900958E+0000 -3.353120E+0000
  7.797874E-0001  3.972256E+0000
 -1.373173E+0000  2.497755E+0000
 -2.954193E+0000 -3.620824E+0000
  4.640030E+0000 -1.552174E+0000
  4.839416E-0001  2.844667E+0000
 -2.755533E+0000  3.457745E-0002
  2.578562E-0001 -3.310623E-0001
  1.479338E+0000 -4.148711E-0001
  9.360893E-0001  5.338721E-0001
 -1.557608E+0000  5.981062E-0001
 -3.069867E+0000 -2.364326E+0000
  4.463273E+0000 -3.252787E+0000
  3.139307E+0000  3.170281E+0000
 -3.146597E+0000  4.053031E+0000
 -2.023864E+0000 -2.965952E+0000
  1.017143E+0000 -2.151968E+0000
  5.525737E+0000  1.362825E+0000
 -3.749616E+0000  2.396562E+0000
 -1.092337E+0000 -2.364908E+0000
 -1.376356E+0000 -1.090494E+0000
  9.347649E-0001  1.327088E+0000
  1.008541E+0000  2.909278E+0000
 -3.520984E+0000  2.719029E+0000
  1.615099E+0000 -1.409964E+0000
  5.770939E-0002  1.269900E+0000
 -2.744177E+0000 -1.595612E+0000
  1.844282E+0000 -3.219262E-0002
  6.631906E-0001 -1.181357E+0000
 -2.362969E+0000  1.430393E+0000
  1.012691E+0000 -1.826720E+0000
  6.984367E-0001 -1.617100E+0000
  1.338436E+0000  1.698873E-0001
 -1.557614E+0000  3.143840E+0000
 -4.298700E-0001 -5.231020E-0001
 -9.861455E-0001 -1.307044E+0000
  3.722995E+0000  8.154391E-0001
 -1.126982E+0000  1.992965E+0000
 -3.071073E+0000 -4.042968E-0001
  2.136965E+0000 -2.457588E+0000
  2.421198E+0000  3.104500E+0000
 -7.050066E-0001  1.524128E+0000
 -2.242722E+0000 -2.988614E+0000
  2.346799E+0000 -2.954879E+0000
  2.574389E+0000  5.284973E+0000
 -2.719026E+0000  2.594625E+0000
 -1.412421E+0000 -3.610230E+0000
  1.892533E+0000 -3.024977E+0000
  2.064643E+0000  3.722611E+0000
 -2.727024E+0000  9.907471E-0001
 -3.167320E+0000 -1.490162E+0000
  2.432821E+0000 -2.893082E+0000
  1.848113E+0000  2.195769E+0000
 -1.928701E+0000  4.403305E+0000
 -4.143379E+0000 -1.705116E-0001
  1.624591E-0001 -3.555496E+0000
  2.045593E+0000 -1.047094E-0001
  2.477507E-0001  1.037487E+0000
 -1.680720E+0000 -2.221802E+0000
 -2.169834E+0000 -3.244954E+0000
  4.421828E+0000  3.576474E-0001
 -1.067323E+0000  2.386187E+0000
 -3.923909E+0000  1.294432E+0000
  2.832148E+0000 -6.494452E+0000
  1.680879E+0000  1.012168E+0000
  3.751381E-0001  3.841299E+0000
 -2.868701E+0000 -2.307869E-0001
 -7.822764E-0001 -2.397709E+0000
  3.525939E-0001  5.985162E-0001
  1.239459E+0000  4.773365E+0000
 -5.381651E+0000  6.763765E-0001
  3.679863E+0000 -3.671966E+0000
 -3.813976E-0001 -6.496749E-0001
  1.026395E+0000  1.831750E-0001
  1.055322E+0000  2.695378E-0001
 -1.920875E+0000 -1.174318E-0001
 -4.154831E-0001 -1.346866E+0000
  4.143844E+0000 -1.391293E+0000
 -1.356057E+0000  5.221036E+0000
 -1.327035E+0000  1.314144E-0001
 -1.187321E+0000 -2.924327E+0000
  1.222172E+0000 -1.465787E+0000
  3.801839E+0000  8.921594E-0001
 -4.065377E+0000  5.146831E+0000
 -3.255810E-0001 -5.450859E-0001
 -2.839100E+0000 -1.273729E+0000
  4.121007E-0001  1.598211E+0000
  5.568452E-0001  1.453598E+0000
 -3.201536E+0000  1.033447E+0000
  3.420392E+0000 -4.106007E+0000
 -6.762053E-0001  2.837776E+0000
  1.311536E+0000  5.665809E-0001
 -2.532027E+0000  1.656370E-0001
  1.710955E+0000  2.901293E-0001
 -2.127426E+0000  1.259555E+0000
 -5.221508E-0001  5.085471E-0001
  7.615686E-0001  3.281759E+0000
  4.052377E-0001 -4.865879E-0001
 -2.270978E-0001 -3.970317E-0001
  1.122813E+0000 -7.098595E-0001
 -7.181273E-0001  9.928784E-0001
  2.849978E-0001 -9.513529E-0001
 -1.423448E+0000 -6.474242E-0001
  1.815439E+0000  8.698980E-0001
  2.935658E+0000  7.625104E-0001
 -4.637539E+0000  2.480693E-0001
  1.796001E+0000 -4.862373E+0000
  2.857020E+0000  1.427009E+0000
 -5.330962E-0001  3.206482E+0000
 -1.015520E+0000 -1.086989E+0000
 -8.013387E-0001 -3.217949E+0000
  2.236085E+0000  4.097453E-0001
  1.740314E+0000  2.379065E+0000
 -4.903146E-0001  1.297829E-0001
 -3.154817E+0000 -1.238269E+0000
  3.029044E+0000 -2.290013E+0000
 -1.119394E+0000  3.237078E+0000
 -8.847404E-0001  1.250720E+0000
 -1.772294E+0000 -3.114488E+0000
  1.559052E+0000 -2.393926E+0000
  2.649472E+0000  2.505318E+0000
 -1.502382E+0000  4.283734E-0001
 -4.157682E+0000 -6.297872E-0001
  2.910288E+0000 -4.975098E+0000
  2.337284E+0000  1.938844E+0000
  2.150473E+0000  5.159638E+0000
 -3.604788E+0000  1.703034E+0000
 -2.332187E+0000 -4.095310E+0000
  3.717973E+0000 -2.151681E+0000
  1.887381E-0001  2.595668E+0000
 -2.062636E+0000 -8.187432E-0001
 -1.161744E+0000 -3.041289E+0000
  1.975784E-0001 -1.659576E+0000
 -4.981149E-0002  2.271351E+0000
  5.056023E-0001  3.505321E-0001
 -3.067519E+0000 -4.831905E-0001
  3.715664E+0000 -1.580060E+0000
 -1.069744E+0000  3.681756E+0000
 -5.727175E-0002 -1.349091E-0001
 -1.536780E+0000 -3.002091E+0000
  9.848599E-0001 -1.933332E+0000
  2.594252E+0000  1.949496E+0000
 -3.204736E+0000  3.916707E+0000
 -5.418912E-0001 -5.219051E+0000
  2.305022E-0001 -2.052339E+0000
  4.466768E+0000 -1.266176E-0001
 -1.261060E+0000  2.336976E+0000
 -3.560670E+0000  3.162233E-0001
  2.325724E+0000 -4.225028E+0000
  8.486785E-0001  5.580496E-0001
 -6.282096E-0001  3.205674E+0000
 -3.231895E-0001  3.551069E-0001
 -2.111847E+0000 -1.252503E+0000
  1.815582E+0000 -1.181016E+0000
  2.077660E-0001  1.496981E+0000
 -3.623461E-0001  2.739077E+0000
  7.281277E-0003 -2.053724E+0000
 -1.147415E+0000  8.714229E-0001
  2.362596E+0000 -1.662954E-0001
 -2.499967E+0000  1.884423E+0000
 -1.299012E+0000 -5.127455E-0001
 -8.220245E-0001 -4.417319E-0002
  2.192708E+0000 -8.966761E-0002
  2.810140E-0001 -1.190509E+0000
 -1.503370E+0000  5.952877E-0001
  1.607003E+0000 -4.545471E-0001
 -9.876127E-0001  7.025523E-0001
  6.660115E-0001  4.862588E-0001
  1.526034E+0000 -1.646993E+0000
 -1.184495E+0000  9.381514E-0001
  3.326195E-0001 -1.051804E-0001
 -1.997914E+0000  1.350933E+0000
  1.714368E+0000 -1.766664E+0000
  3.075897E-0001  1.536837E+0000
  1.279921E+0000 -1.912127E+0000
 -2.208605E+0000 -1.354710E+0000
  2.204610E+0000 -1.611015E+0000
 -2.179720E+0000 -9.280028E-0002
  2.401998E+0000  2.536065E+0000
 -1.706125E+0000  2.510811E-0002
  5.222230E-0001 -4.478155E+0000
  2.634536E+0000 -9.977205E-0001
  7.320179E-0001  3.140666E+0000
  1.409514E-0001  2.180153E+0000
 -1.439658E+0000  5.636694E-0001
  1.536430E+0000  8.589530E-0001
 -1.217063E+0000 -1.790475E-0001
 -7.779206E-0001  3.434349E-0001
  2.021680E+0000 -7.460865E-0001
 -8.165016E-0001  1.668341E+0000
 -2.350272E-0001 -1.566714E+0000
 -1.053945E+0000 -6.888095E-0001
  1.935627E-0001  1.293269E+0000
 -1.441253E+0000  2.028180E+0000
  1.672910E-0001 -3.324768E+0000
  4.963756E-0001  1.747235E+0000
  1.701958E+0000  2.207153E+0000
 -1.080886E+0000 -1.421386E-0001
 -3.725600E+0000 -2.802162E+0000
  6.603326E+0000 -2.852741E+0000
 -2.968274E+0000  4.619453E+0000
  4.064443E-0001 -2.283184E-0001
 -1.626857E+0000 -2.192746E+0000
  1.044012E+0000 -1.770327E+0000
  1.959966E+0000  2.808748E+0000
 -9.266713E-0001 -1.493014E+0000
 -1.035207E+0000 -9.778095E-0001
  1.784944E+0000 -2.174276E-0001
  5.546782E-0001  1.862534E+0000
 -2.762475E+0000  9.434456E-0001
  1.822315E+0000 -1.403985E+0000
  3.217844E+0000  1.691727E+0000
 -2.768434E+0000  1.102881E+0000
 -2.931078E-0001 -1.876922E+0000
 -4.278565E-0001 -2.459319E+0000
  2.703021E-0001  5.411780E-0002
  5.678665E-0001  1.355853E+0000
 -2.055984E+0000  1.778198E-0001
 -1.041462E+0000 -1.231711E+0000
  1.392173E+0000  1.065413E+0000
 -3.301747E-0001 -9.303527E-0001
 -1.399784E+0000  5.348707E-0001
  4.093448E-0001  1.700152E-0001
 -1.292269E+0000 -3.404361E-0001
  1.326768E+0000 -9.134432E-0001
  5.957256E-0001  2.135000E+0000
 -1.022094E+0000  1.227906E+0000
  2.090933E-0001 -3.572648E-0001
 -1.224242E+0000 -2.049306E+0000
  1.321963E+0000 -2.312576E+0000
 -1.287597E-0001  4.368207E+0000
 -9.375391E-0001  3.937560E-0002
 -9.038298E-0001  1.048051E-0002
 -4.720401E-0001 -1.347396E+0000
  5.259890E-0001 -2.536581E+0000
  7.750066E-0001 -2.025292E+0000
  5.478321E-0001 -6.156549E-0001
  4.078785E-0001  1.006888E+0000
 -1.202250E+0000  1.430491E+0000
  2.060929E+0000 -2.633651E-0001
  1.040796E+0000  9.104674E-0001
 -8.896513E-0001  2.328681E+0000
 -2.169644E+0000  1.835138E+0000
 -9.501968E-0001 -7.722722E-0001
  1.040526E+0000 -2.966025E+0000
  1.418190E+0000  2.059781E+0000
 -6.996107E-0001  1.925558E+0000
 -2.617127E+0000  7.564120E-0001
  1.518658E+0000 -3.039450E+0000
  3.426486E+0000 -5.671537E-0001
 -1.317103E+0000  3.498498E+0000
 -8.668348E-0001 -1.911581E+0000
 -4.730682E-0001 -2.060483E+0000
  1.170157E+0000  1.944527E+0000
  1.194418E-0002  1.955116E+0000
 -2.062522E+0000 -4.761016E-0001
  5.716436E-0001 -6.811827E-0001
  4.069580E-0001 -6.594558E-0001
  3.051853E-0001  1.186983E+0000
 -7.327098E-0001 -6.695879E-0001
 -1.004117E+0000 -1.614772E+0000
  4.868985E-0001 -9.206787E-0001
  1.714712E+0000  1.161113E+0000
 -1.326914E-0001  2.059288E+0000
 -2.283986E+0000  2.843711E+0000
 -2.815161E-0001 -3.733730E+0000
  9.046610E-0001 -1.270746E+0000
  2.467811E+0000  2.049325E+0000
 -1.374728E+0000  4.225290E+0000
 -2.771213E+0000 -2.381617E+0000
 -1.621566E-0001 -3.950061E+0000
  6.221776E+0000 -1.072989E-0001
 -2.948735E+0000  4.671967E+0000
 -4.479847E+0000 -6.036840E-0001
  2.371799E+0000 -3.644171E+0000
  3.832964E+0000  1.505649E+0000
 -3.135383E+0000  6.684577E+0000
 -3.864518E+0000 -3.380694E+0000
  6.225129E-0001 -4.248232E+0000
  6.679491E+0000  1.041028E+0000
 -3.784529E+0000  3.362108E+0000
  7.856742E-0001 -7.013086E-0001
 -2.302504E+0000 -1.524466E+0000
  3.500971E-0001 -1.519177E+0000
  2.594119E-0001  2.054135E+0000
 -7.597290E-0001 -1.513384E+0000
 -1.259888E-0001 -2.797184E+0000
  3.383975E+0000  2.610524E+0000
  2.595776E-0001  5.261950E+0000
 -4.154545E+0000 -2.517501E+0000
  9.458382E-0001 -2.652630E+0000
  2.309814E+0000  2.059327E+0000
 -5.184625E-0001  2.675803E+0000
 -3.243298E+0000 -2.646902E+0000
  6.055408E+0000 -2.731037E+0000
  6.564311E-0001  2.961901E+0000
 -3.128327E+0000  2.085162E+0000
 -2.215247E+0000 -3.121662E+0000
  4.490638E+0000 -1.593320E+0000
 -6.161854E-0001  4.288992E+0000
 -2.504970E+0000  2.252467E+0000
 -9.132249E-0001 -3.518972E+0000
 -4.293365E-0002 -3.237457E+0000
  3.053939E+0000  3.612082E+0000
 -2.298720E+0000  2.143183E+0000
 -2.065343E+0000 -3.016560E+0000
  2.095896E+0000 -2.700168E+0000
  1.206149E+0000  4.502106E+0000
 -2.270090E+0000  4.425063E-0001
 -3.215671E+0000 -3.717804E+0000
  6.750883E+0000 -2.746769E-0001
 -1.599084E+0000  4.374997E+0000
 -4.248487E+0000 -1.792613E+0000
  1.325781E+0000 -2.873134E+0000
  2.834455E+0000 -3.752177E-0001
 -4.708918E-0001  2.779314E+0000
 -2.297834E+0000  8.923452E-0001
 -8.622192E-0001 -4.658116E+0000
  2.372767E+0000 -1.761444E+0000
  1.787325E+0000  2.376687E+0000
 -1.724077E+0000  1.861124E+0000
 -3.690225E+0000 -3.289895E+0000
  3.382855E+0000 -2.895924E+0000
  2.486806E+0000  4.017885E+0000
 -1.751253E+0000 -4.040630E-0001
 -3.019714E+0000 -3.840412E-0001
  1.218529E+0000 -1.711171E+0000
  1.684502E+0000  8.112942E-0001
  7.504987E-0002  1.437329E+0000
 -2.895042E+0000  2.056229E+0000
 -7.992533E-0001 -1.904263E+0000
 -1.899461E-0001 -2.528203E+0000
  2.432487E+0000 -1.859023E-0001
 -2.131490E+0000  6.361647E-0001
 -7.919612E-0001 -9.248249E-0001
  2.955282E-0001 -2.140202E+0000
  1.128811E+0000  1.707961E+0000
  6.150697E-0001  2.001294E+0000
 -2.877948E+0000  1.449870E+0000
 -6.000617E-0001 -4.235451E+0000
  2.172192E+0000  6.911752E-0001
  5.848354E-0001  3.964431E+0000
 -3.067544E+0000  5.912237E-0001
 -1.265146E+0000 -2.182097E+0000
  3.086349E+0000 -1.147437E+0000
  3.740989E-0001  7.059583E+0000
 -3.042649E+0000  1.169516E-0001
 -2.308330E+0000 -5.478876E+0000
  7.468421E+0000 -3.089712E+0000
  1.851511E-0001  4.223264E+0000
 -2.099964E+0000  3.723857E+0000
 -3.242538E+0000 -9.368634E-0001
  2.702393E+0000 -3.995008E+0000
  1.747876E+0000  1.704806E+0000
  9.430094E-0001  7.277344E-0001
 -3.809560E+0000  1.687796E+0000
  3.446434E+0000 -2.832677E+0000
  8.750494E-0001  2.286352E+0000
  1.791074E-0001  2.983716E+0000
 -3.996109E+0000  1.738804E-0001
 -5.207912E-0001 -5.171122E+0000
  3.185845E+0000  7.268477E-0001
  1.710537E+0000  3.013626E+0000
 -2.082854E+0000  3.344762E-0002
 -7.006640E-0001 -4.929192E+0000
  2.435919E+0000  3.913749E-0002
  1.164993E+0000  2.526896E+0000
 -2.663210E+0000  2.107923E-0001
 -6.946524E-0001 -2.287551E+0000
  3.034686E+0000 -1.932559E+0000
 -1.490019E+0000  3.399389E+0000
 -1.893604E+0000 -2.746277E+0000
  1.636627E+0000 -1.500247E+0000
  1.648872E-0001  1.906649E+0000
 -9.081481E-0002  2.550961E+0000
  5.476709E-0003  7.371134E-0001
 -1.761491E+0000 -4.333575E-0001
  1.743744E+0000 -3.161928E+0000
  3.722570E-0001  2.657204E-0001
  3.237434E-0001 -1.626333E-0001
 -1.317587E+0000 -3.592065E-0001
  1.343913E+0000 -2.177892E+0000
 -1.101280E+0000 -1.184270E-0001
 -1.376419E+0000  8.381624E-0001
 -1.038931E-0001  4.610120E-0001
 -9.960011E-0001 -2.720678E-0001
 -1.552379E-0002 -3.657323E-0001
  1.501448E+0000  8.001591E-0001
 -1.304410E+0000  6.214767E-0001
  6.854150E-0001  3.553548E-0001
 -4.295673E-0001 -7.520948E-0001
  1.322741E+0000  4.111237E-0001
  5.673694E-0001  1.869694E+0000
 -2.176392E-0001 -1.516609E+0000
 -2.554710E+0000 -7.782306E-0001
  3.174245E+0000  5.494531E-0001
 -2.211149E-0001  3.013562E+0000
  1.151045E-0001 -6.315302E-0001
 -1.632877E+0000  1.135387E+0000
 -6.222543E-0001 -7.381981E-0001
  1.880431E+0000 -6.259804E-0001
 -1.945522E+0000  2.026089E+0000
 -3.279432E-0002 -4.402266E+0000
  1.027557E+0000 -3.380468E+0000
  1.939948E+0000  8.582902E-0001
  4.571682E-0002  3.771524E-0001
 -1.286925E+0000 -1.404770E+0000
  7.519250E-0001 -1.133120E+0000
  1.947767E+0000  8.821782E-0001
 -1.687229E+0000  7.518234E-0001
 -1.967555E+0000 -1.978263E+0000
  2.759658E+0000 -2.766303E-0001
  2.204349E+0000  2.900504E+0000
 -3.405223E+0000  2.766731E+0000
 -1.798206E+0000 -8.015604E-0001
 -1.168551E-0001 -1.771884E+0000
  3.048583E+0000 -2.089401E-0001
  2.364317E+0000  2.890083E+0000
 -5.305284E-0001  3.004061E+0000
 -9.398630E-0001 -1.286017E+0000
  2.506141E+0000 -4.531225E+0000
  2.632653E+0000  1.172251E+0000
 -2.070801E+0000  2.743066E+0000
 -3.933714E+0000 -2.227680E+0000
  3.192731E+0000 -3.486218E+0000
  1.780232E+0000  1.319109E+0000
 -1.216149E+0000  3.056264E+0000
 -3.072013E+0000 -3.078674E+0000
  2.508905E+0000 -3.995366E-0001
  2.278280E+0000  2.390613E+0000
 -5.262375E-0001  6.063837E+0000
 -5.756471E+0000  3.265992E-0001
  1.481521E+0000 -6.211607E+0000
  3.664118E+0000  8.425457E-0001
  1.139548E-0001  6.725784E+0000
 -6.152568E+0000  1.380206E+0000
 -1.015402E+0000 -6.461902E+0000
  5.778928E+0000  4.220830E-0001
 -8.684286E-0001  5.393592E+0000
 -4.484425E+0000 -1.712715E+0000
  5.392071E-0001 -4.037246E+0000
  4.207933E+0000  2.521056E+0000
 -4.682227E+0000  5.150748E+0000
 -3.985270E+0000 -3.504667E+0000
  2.098856E+0000 -4.466300E+0000
  3.818634E+0000  2.467198E+0000
 -3.042937E+0000  4.234561E+0000
 -2.502681E+0000 -1.378788E+0000
  2.920971E+0000 -2.241815E+0000
  2.149949E+0000  2.458598E+0000
 -2.390927E+0000  4.199031E+0000
 -1.951714E+0000 -1.359153E+0000
  1.600122E-0001 -2.711350E+0000
  2.439022E+0000 -1.156129E-0001
  7.807106E-0001  1.456829E+0000
  7.764945E-0001 -2.797701E+0000
 -1.634054E+0000 -1.382069E+0000
  2.891283E+0000  1.258529E-0001
 -2.464353E+0000  3.334433E+0000
 -2.678718E+0000  1.443697E+0000
  4.269311E-0001 -1.359548E+0000
  2.771589E+0000  8.266853E-0002
  1.499655E+0000  1.488335E+0000
 -2.319929E+0000  1.262796E-0001
 -2.840708E+0000 -1.797268E+0000
  4.266589E+0000 -3.025216E+0000
  8.055608E-0001  4.462076E+0000
 -1.075111E+0000 -1.682919E+0000
 -2.641194E+0000 -1.850649E-0001
  2.865009E+0000 -6.571859E-0001
 -1.821626E+0000  9.478652E-0001
  9.568518E-0002 -1.742911E-0001
  5.765077E-0001  6.241770E-0001
 -9.921664E-0001  1.969179E+0000
 -4.461804E-0001 -1.456321E+0000
  4.766653E-0001 -7.913274E-0001
 -9.904486E-0001 -1.437202E+0000
 -1.136166E+0000  1.334055E+0000
  1.294710E+0000 -3.294614E+0000
 -1.814911E+0000  1.338607E+0000
 -6.930408E-0001 -1.094096E-0001
  1.442898E+0000 -1.405060E+0000
 -6.018854E-0001  1.637016E+0000
  2.932069E+0000  6.906884E-0001
 -2.395494E+0000  1.130235E+0000
 -4.070462E-0001 -1.644649E+0000
 -2.402335E-0001 -1.999422E-0001
  7.088768E-0001  2.641623E-0001
  6.028436E-0001  2.069099E+0000
 -2.423910E+0000  1.172847E+0000
  2.779443E+0000 -2.913771E+0000
 -1.564239E+0000  9.713751E-0001
  5.897741E-0001  1.134218E+0000
 -6.300362E-0001  1.033677E+0000
  2.521835E-0003 -1.221093E+0000
 -1.038563E+0000 -1.931510E+0000
 -7.454914E-0001  3.617750E-0001
 -1.583038E+0000 -8.936707E-0002
  1.102874E+0000 -1.219433E+0000
 -6.515089E-0001  1.352054E+0000
 -2.073903E+0000 -8.624487E-0001
 -8.621455E-0001 -3.154471E+0000
 -1.611717E-0001  1.599218E+0000
  9.561729E-0001  1.611625E+0000
 -2.301915E+0000 -9.669384E-0001
 -1.642375E+0000 -1.924569E-0001
  4.799833E+0000 -9.727256E-0001
 -1.844101E+0000  2.194999E+0000
 -1.626614E+0000 -2.715656E+0000
  4.673429E-0001 -2.684033E+0000
 -1.070934E-0001  2.099324E+0000
  1.151362E+0000  2.209381E+0000
 -2.104569E+0000  1.125996E+0000
  1.794902E-0001 -1.915169E+0000
  1.595725E+0000  2.846283E+0000
 -1.890406E+0000  4.477269E+0000
 -2.110326E+0000 -2.868116E+0000
  2.882108E+0000 -2.784020E+0000
  3.140223E+0000  2.032051E+0000
 -3.465988E+0000  2.440260E+0000
 -1.188183E+0000 -3.126478E+0000
 -1.468340E+0000 -7.391239E-0001
  1.752051E+0000 -1.113682E+0000
 -1.473213E+0000  2.353895E+0000
 -1.415759E+0000  8.306736E-0001
 -1.768363E+0000 -2.466036E+0000
  3.067472E+0000  1.273518E+0000
  2.890931E+0000  2.565567E+0000
 -4.678291E+0000 -1.096903E+0000
  7.602471E-0001 -1.914543E+0000
  2.106279E+0000 -1.926509E+0000
  3.301188E-0001  2.791564E+0000
 -1.308283E-0001 -4.868309E-0001
 -2.201091E-0001  5.129762E-0001
  2.450210E+0000  1.730072E-0001
  4.792304E-0001  1.870814E+0000
 -2.284737E+0000 -5.436577E-0001
 -4.353699E-0001 -2.752677E+0000
  2.735423E+0000  1.752613E+0000
 -2.288595E+0000  4.587176E+0000
  4.107537E-0001 -3.721009E+0000
 -1.404437E+0000 -3.748217E-0001
  3.627415E+0000  1.448138E+0000
  3.164274E-0001  2.173145E+0000
 -5.547767E+0000 -2.554784E+0000
  2.817086E+0000 -3.365405E+0000
  1.512761E+0000  3.051783E+0000
  4.983023E-0001  4.117150E+0000
 -2.609250E+0000 -8.355422E-0001
  2.494385E-0001 -1.911602E+0000
  1.421229E+0000 -1.628424E+0000
  1.144533E+0000  1.240479E+0000
  4.152144E-0001 -1.663906E-0001
  7.053321E-0001 -3.880769E-0001
  1.416873E+0000  2.972324E-0001
 -6.984724E-0001  3.254533E+0000
 -8.287773E-0001  3.582924E+0000
 -3.448732E+0000 -1.998455E+0000
  5.370747E-0001 -5.428352E-0001
  3.193484E+0000  1.872277E-0001
 -3.348432E+0000  3.155791E+0000
 -2.307896E+0000 -3.528837E+0000
  2.662950E+0000 -1.903041E+0000
  4.406158E+0000  2.801213E+0000
 -3.746697E+0000  3.887731E+0000
  6.467970E-0001 -7.664696E-0001
  2.711331E+0000 -3.217695E+0000
 -3.739948E-0002  3.065150E+0000
 -1.326976E-0001 -4.688500E-0001
 -3.627522E+0000 -1.713720E+0000
  5.458923E+0000 -2.822832E+0000
  1.107715E+0000  3.060340E+0000
 -3.266417E+0000  5.479871E-0001
  4.887935E-0002 -4.401209E+0000
  2.073210E+0000 -1.814715E+0000
  3.792303E-0001  4.658926E+0000
 -2.685351E+0000  1.469954E+0000
  3.442442E-0001 -4.146704E+0000
  7.146763E-0001  2.071690E+0000
  1.313668E+0000  1.900767E+0000
 -4.907213E+0000 -2.030260E+0000
  9.120077E-0001 -4.083570E+0000
  2.791763E+0000  8.589080E-0001
 -4.815242E-0001  1.501179E+0000
 -5.198650E-0001 -9.556599E-0001
  9.808904E-0001  4.768720E-0001
 -2.760277E-0001  7.654116E-0001
 -2.037428E+0000 -8.973318E-0001
 -1.625356E+0000 -2.160340E+0000
  6.085297E+0000 -1.080537E+0000
 -1.840135E+0000  3.223031E+0000
 -8.376896E-0001 -2.509187E+0000
  1.254908E+0000 -2.301896E+0000
 -1.036744E+0000  1.724761E+0000
  3.192671E-0002 -1.402582E+0000
 -3.829000E+0000 -2.678582E-0001
  1.860396E+0000 -7.382877E-0001
 -1.282880E+0000  1.775924E+0000
 -5.850965E-0002 -1.239538E+0000
 -2.022404E+0000 -1.621886E+0000
  2.303064E+0000 -3.693889E-0001
  1.187023E-0001  5.263709E-0001
 -2.643220E+0000  1.141366E+0000
 -5.791384E-0001 -4.164703E+0000
  2.605333E+0000 -1.004059E+0000
  3.500251E+0000  3.373734E+0000
 -3.889914E+0000  2.167843E+0000
 -6.408147E-0002 -5.745310E+0000
  3.549841E+0000 -9.702379E-0001
  2.992792E+0000  6.241548E+0000
 -4.523820E+0000 -8.793245E-0001
 -1.215511E+0000 -5.341831E+0000
  5.388346E+0000 -2.144608E+0000
 -2.190079E+0000  5.349450E+0000
 -2.492442E+0000 -2.342602E+0000
  4.534298E-0001 -2.878412E+0000
  2.813467E+0000  1.949629E+0000
 -8.283997E-0001  2.986163E+0000
 -2.726416E+0000 -2.535612E+0000
  1.138648E+0000 -3.425131E+0000
  2.743279E+0000  2.127411E+0000
 -1.839564E+0000  4.816184E+0000
 -2.493503E+0000 -4.247386E+0000
  2.897836E+0000 -3.027836E+0000
  3.310364E+0000  5.151273E+0000
 -5.209245E+0000  6.343805E-0001
  1.526807E+0000 -5.192577E+0000
  2.906737E+0000  5.342676E-0001
  8.720521E-0002  5.352981E-0001
 -3.641030E+0000  7.800975E-0001
 -4.669289E-0001 -1.866460E+0000
  1.552728E+0000  7.647481E-0001
  1.048436E+0000  2.608230E+0000
 -3.758149E+0000 -1.279938E+0000
  1.387560E+0000 -2.960942E+0000
  4.171367E+0000  5.737820E-0001
 -2.618546E+0000  4.659779E+0000
 -2.254384E+0000 -6.822216E-0001
 -2.698740E+0000 -4.349726E+0000
  6.273098E+0000 -2.100348E-0001
 -1.807058E+0000  6.377354E+0000
 -3.423528E+0000  1.559964E+0000
 -7.168291E-0001 -6.239515E+0000
  6.061063E+0000  4.344196E-0001
 -1.846908E+0000  2.867337E+0000
 -1.149028E+0000 -2.757254E+0000
  2.670506E-0001 -1.524123E+0000
  2.076902E+0000  2.196665E+0000
 -1.192240E+0000  2.528139E+0000
 -3.367653E+0000 -1.253592E+0000
  1.959911E+0000 -5.696151E+0000
  1.464338E+0000  2.503434E+0000
  4.621762E-0001  1.911046E+0000
 -3.740219E+0000  7.215671E-0001
  1.397734E+0000 -4.533922E+0000
  2.096589E+0000  1.450192E-0001
  2.670635E+0000  3.657140E+0000
 -2.238054E+0000  7.414647E-0001
 -1.455524E+0000 -3.522944E+0000
  4.232771E+0000 -1.996621E+0000
 -8.389070E-0001  6.509322E+0000
 -1.059421E+0000 -2.631002E-0001
 -1.833236E+0000 -1.808442E+0000
  3.707868E+0000 -9.204385E-0001
  2.041615E-0001  2.809304E+0000
 -1.679953E+0000  1.766104E+0000
 -2.294689E+0000 -3.232100E+0000
  1.569063E+0000 -9.541116E-0001
  2.579381E+0000  3.993001E+0000
 -5.581168E+0000  1.907259E-0001
  1.523484E+0000 -3.156344E+0000
  1.090039E+0000  1.809189E-0001
  1.807992E-0001  1.148931E+0000
  8.124695E-0001 -3.981130E-0001
 -1.212077E+0000  1.410443E+0000
  2.931069E-0001 -1.054281E+0000
  1.618151E+0000  1.769233E+0000
 -2.797595E+0000  2.411957E+0000
 -2.764898E-0002 -1.727264E+0000
 -6.144145E-0002 -4.912362E+0000
  2.173339E+0000  3.660043E-0001
  1.027146E+0000  2.599592E+0000
 -2.359001E+0000  2.311620E-0001
  6.862161E-0001 -2.464833E+0000
  4.675765E-0002  2.081360E+0000
  3.084861E+0000 -5.008755E-0001
 -3.054710E+0000  8.377625E-0001
  1.280844E+0000 -2.052559E+0000
  2.073986E-0001 -9.119710E-0001
  3.883985E-0001  2.903033E+0000
 -4.043798E-0001 -1.329657E+0000
 -1.687442E+0000  7.680391E-0001
  1.520792E+0000 -1.155949E+0000
  1.002798E+0000  3.930303E+0000
  5.261764E-0001  3.121352E+0000
 -2.157042E+0000 -1.449708E+0000
  1.869152E+0000 -2.721142E+0000
  1.583921E+0000  9.043168E-0002
  6.632020E-0001  3.065077E+0000
 -3.957033E+0000 -1.815538E+0000
  1.775612E+0000 -3.869501E+0000
  4.276678E+0000  1.693472E+0000
 -2.742102E-0001  2.268256E+0000
 -1.893306E+0000 -1.864451E+0000
  9.944875E-0001 -1.838784E+0000
  1.544624E+0000  1.542182E+0000
 -2.441147E+0000  1.766658E+0000
 -2.032086E-0001 -2.996856E+0000
 -1.718607E-0001 -5.884388E-0002
  2.993493E+0000  1.596545E+0000
 -1.626367E+0000  2.379975E+0000
 -2.807802E+0000 -1.259995E+0000
  2.154416E+0000 -2.384789E+0000
  8.932375E-0001  7.457368E-0001
  1.242587E+0000 -2.633076E-0001
 -1.151012E+0000  9.330627E-0001
 -6.874798E-0001 -2.178641E+0000
 -6.740860E-0001  6.471013E-0001
  1.067441E+0000  7.425166E-0001
 -2.349148E+0000  8.641107E-0001
 -1.268733E+0000 -3.710840E+0000
  1.737848E+0000 -2.770770E+0000
 -9.043063E-0001  2.017500E+0000
  3.653054E-0001  1.485229E+0000
 -5.582315E-0002 -1.785517E-0001
 -1.810070E+0000  1.037793E-0001
  2.891732E+0000 -3.286772E+0000
 -2.607993E+0000  2.815192E+0000
 -1.544216E+0000 -1.175154E+0000
 -6.036177E-0001 -8.519675E-0001
  1.355481E+0000  1.215034E+0000
  7.405599E-0001 -1.388295E+0000
 -2.215252E+0000  2.375314E+0000
  6.962154E-0001  2.060436E-0001
  3.921450E-0001 -1.114009E+0000
 -1.017541E+0000  1.642260E+0000
  1.547833E+0000 -3.760575E-0001
 -2.599357E+0000  5.083428E-0001
  1.679483E+0000 -1.398750E+0000
 -1.214656E+0000  1.375588E+0000
  2.227222E+0000  4.903248E-0001
 -3.436660E+0000  9.860952E-0001
  3.100562E+0000 -2.992349E+0000
 -6.442795E-0001  1.312390E+0000
 -4.098538E-0001  3.727060E+0000
 -1.490204E+0000 -1.905927E+0000
 -8.495572E-0001  6.700421E-0001
  4.041695E+0000  5.797439E-0002
 -2.308372E+0000  1.559242E+0000
 -6.420690E-0001 -3.595663E-0001
  1.306454E+0000  8.191425E-0002
  2.501015E-0001 -1.923505E+0000
  1.391327E+0000  3.118512E-0003
  2.026259E+0000  7.341850E-0001
 -6.001764E-0001  8.344118E-0002
 -7.754042E-0001 -2.606808E+0000
  2.802067E+0000  2.010396E+0000
 -1.136494E+0000  1.673496E+0000
 -4.420059E+0000  6.195192E-0001
  1.881733E+0000 -2.909241E+0000
  2.478659E+0000  2.183338E+0000
 -8.467126E-0001  1.617960E+0000
 -2.658750E+0000 -4.574322E+0000
  2.945594E+0000 -2.209786E+0000
  2.472987E+0000  1.287446E+0000
 -1.936110E-0001  2.828481E+0000
 -3.061049E+0000 -2.635405E+0000
  9.299037E-0001 -5.462480E+0000
  3.989319E+0000 -9.389879E-0001
  1.138443E+0000  7.350428E+0000
 -2.986217E+0000 -3.094827E-0001
 -2.564231E+0000 -3.933954E+0000
  5.783405E+0000 -2.687898E+0000
  1.488731E+0000  2.760648E+0000
 -2.822931E+0000  1.746313E+0000
  8.767836E-0001 -3.122530E+0000
  2.588400E+0000 -1.549319E+0000
 -1.788249E-0001  3.480921E+0000
 -2.369060E+0000 -1.857758E+0000
 -9.408972E-0001 -2.210503E+0000
  2.578299E+0000 -5.373505E-0002
 -2.223638E+0000  1.291454E+0000
 -6.394963E-0001 -6.053706E-0001
  1.685904E+0000 -1.072105E-0001
 -1.816704E-0001  2.480319E-0001
 -2.407110E+0000 -1.870144E+0000
 -1.207502E+0000 -2.442240E+0000
  1.961780E+0000  2.359822E+0000
 -1.373832E-0001  3.082652E+0000
 -1.612134E+0000 -6.763493E-0001
 -5.840474E-0001 -5.391047E-0001
  1.453727E+0000  4.401789E-0001
  1.104397E+0000  1.371272E+0000
 -4.715053E-0001  5.187639E-0001
  1.308902E+0000 -9.147043E-0001
  7.104013E-0001  3.481649E-0001
  8.286532E-0001 -1.434102E+0000
  1.325220E+0000  9.942182E-0001
 -5.414176E-0001  5.926502E-0001
 -7.860911E-0001 -7.482849E-0001
 -1.806443E+0000  1.139191E+0000
  2.560765E+0000  5.669524E-0002
  3.267743E-0001 -7.535355E-0002
  2.970671E-0001 -1.947986E-0001
 -1.015521E+0000 -4.211457E-0001
 -1.428389E+0000 -6.155276E-0001
  2.311892E+0000 -5.198113E-0001
  4.816611E-0002  2.586733E+0000
 -2.209262E+0000  3.612463E-0001
  1.595410E+0000 -2.436777E+0000
  2.066297E+0000  2.337753E+0000
 -1.905536E+0000  3.052989E+0000
  7.932757E-0001 -1.423294E+0000
  1.864630E+0000 -5.434991E-0001
  9.132435E-0001  1.660604E+0000
  1.142884E-0001  9.898523E-0001
  1.789013E+0000 -1.498638E+0000
  2.948428E-0001  3.713390E-0001
  4.294930E-0001 -5.810168E-0001
 -4.573655E-0001  2.109840E+0000
 -2.200083E+0000  1.546394E+0000
  4.628879E-0001 -1.411695E+0000
  1.495068E+0000 -2.094906E-0001
 -1.478188E+0000  2.317905E+0000
  9.435028E-0001  1.107255E+0000
 -3.137792E+0000 -1.467522E+0000
  2.580887E+0000 -2.240098E+0000
  2.540923E+0000  1.394735E+0000
  7.882861E-0001  1.491399E+0000
 -4.387582E+0000 -1.499094E+0000
  1.361287E+0000 -1.470570E+0000
  5.858478E-0001  2.664079E+0000
 -1.886904E+0000 -1.559267E-0001
 -1.796403E+0000 -1.678834E+0000
  3.626852E+0000 -9.352861E-0002
 -1.643964E+0000  7.125448E-0001
  7.204377E-0001 -6.901037E-0001
  4.841733E-0002 -1.773084E+0000
  1.093103E+0000  1.328869E-0001
 -7.588485E-0001  3.814232E+0000
 -1.734444E+0000 -1.108738E+0000
  2.300579E-0001 -3.229373E+0000
  2.796945E+0000 -3.228215E-0002
 -8.262204E-0002  1.978536E+0000
 -1.460501E+0000  1.529408E+0000
 -1.716156E+0000 -5.320598E-0002
 -2.777639E-0001 -1.514547E+0000
  3.124282E+0000  1.769179E+0000
 -1.905366E+0000  1.489226E+0000
 -2.796200E+0000 -5.556949E-0001
  1.787434E+0000 -2.510935E+0000
  1.637003E+0000 -6.153358E-0001
 -1.563802E-0001  2.159979E+0000
 -2.339955E-0001 -4.319524E+0000
 -1.450314E+0000 -2.539760E+0000
  3.894992E+0000 -1.710806E-0001
 -1.493232E+0000  5.019147E+0000
 -1.912350E+0000 -2.526909E+0000
 -7.632123E-0001 -2.204108E+0000
  3.388689E+0000 -2.041662E+0000
 -2.128551E-0001 -5.177369E-0001
 -1.014088E+0000  1.429579E+0000
  9.255663E-0001  3.647588E-0002
 -1.715992E+0000  1.507946E+0000
  1.542126E-0001 -1.676403E+0000
 -8.263798E-0001 -2.138769E+0000
  1.556611E+0000  6.788262E-0001
  7.744366E-0001  4.163655E+0000
 -1.935421E+0000 -6.790993E-0001
  1.399243E+0000 -1.861302E+0000
  1.651277E+0000 -4.496776E-0001
 -6.318975E-0001  1.556267E+0000
 -2.194010E+0000 -8.392614E-0001
  1.978687E+0000  1.904813E+0000
  7.915020E-0001  2.546451E+0000
 -1.799494E+0000 -3.985830E-0001
  9.205125E-0001 -1.664851E+0000
 -1.168144E+0000  8.454423E-0001
 -5.703742E-0001  1.496344E+0000
  5.152882E-0001 -2.311076E+0000
 -1.428680E+0000  2.217078E+0000
  3.862202E-0001 -7.335705E-0002
 -2.010537E+0000 -2.112837E-0001
 -6.736713E-0001  2.952177E-0001
 -1.486179E+0000  6.420366E-0001
  6.055408E-0001 -2.415165E+0000
 -8.633713E-0001 -7.912158E-0001
 -7.079494E-0001  1.465816E+0000
 -1.980222E-0001 -2.721390E+0000
 -1.427115E+0000  1.323666E+0000
  3.257355E+0000  1.137771E+0000
 -3.913189E-0001  1.006463E-0001
 -5.047553E-0001 -2.699354E+0000
  2.751454E-0002 -2.297702E+0000
  1.417292E+0000  2.431082E+0000
 -1.583259E+0000  1.666432E+0000
 -1.044937E+0000 -1.398292E+0000
  1.048053E+0000  4.115084E-0001
  1.424305E+0000 -5.059207E-0001
 -1.531983E+0000  5.748975E-0001
 -6.680129E-0001 -1.706515E+0000
  1.503213E-0001 -2.668791E-0001
 -9.411861E-0001  1.964939E+0000
 -5.106996E-0001 -2.130547E+0000
  5.834176E-0001 -2.502548E+0000
  3.071929E+0000 -4.875196E-0001
 -2.170796E-0001  2.305368E+0000
 -2.699185E+0000  1.749087E+0000
  1.178778E+0000 -2.376135E+0000
  1.807863E+0000 -1.503117E+0000
  3.313300E+0000  3.614877E+0000
 -2.628504E+0000  2.072494E+0000
 -1.619457E+0000 -1.590055E+0000
  1.819101E+0000 -5.496826E+0000
  1.594016E+0000  1.375706E+0000
  1.937842E+0000  3.038604E+0000
 -2.057188E+0000 -9.641593E-0001
 -7.427457E-0001 -2.574506E+0000
  3.285904E+0000  1.558702E+0000
 -1.907775E-0001  2.935583E+0000
 -2.002669E+0000  5.821668E-0002
  1.870529E+0000 -3.489723E+0000
  6.509394E-0001 -4.765609E-0001
  2.464362E+0000 -5.049041E-0001
 -1.748856E+0000  4.734760E-0001
  3.202977E-0001 -1.932251E+0000
  2.127741E+0000  2.617509E+0000
 -1.499823E-0001  1.493083E+0000
 -2.900658E+0000 -8.820627E-0001
  1.246083E+0000 -6.301258E-0001
  2.187810E+0000  1.109013E+0000
 -4.085682E+0000  2.206521E+0000
  6.863430E-0001 -1.222891E+0000
  1.588190E+0000 -2.186750E+0000
 -1.201603E+0000  1.852389E+0000
  5.034026E-0001 -3.524346E-0001
 -8.651724E-0001 -1.951825E+0000
  1.001308E+0000  4.800871E-0001
  1.924865E+0000  1.538573E+0000
 -3.191524E+0000  1.162875E+0000
 -4.926887E-0001 -4.789921E+0000
 -3.484743E-0001 -7.143533E-0003
  3.867882E+0000  3.260136E+0000
 -1.757983E+0000  8.103404E-0001
 -5.709350E-0001 -3.111794E+0000
  2.443753E+0000 -1.056225E+0000
  1.617431E+0000  1.303701E+0000
  3.679658E-0001 -9.490240E-0001
 -2.476576E+0000 -6.918674E-0001
  2.391521E+0000 -1.907817E+0000
 -3.622413E-0001  2.721159E+0000
 -6.054087E-0001  7.653949E-0001
 -3.420030E+0000 -2.331289E+0000
  1.790273E+0000 -4.593119E+0000
  2.496911E+0000  2.516506E+0000
 -5.008486E-0001  4.079212E+0000
 -3.146601E+0000 -2.948877E+0000
 -1.530395E-0001 -1.759213E+0000
  4.133847E+0000  2.292899E+0000
 -3.166635E+0000  1.676269E+0000
 -3.738750E+0000 -1.147453E+0000
  6.143074E-0001 -2.096277E+0000
  2.617613E+0000  1.992289E-0002
  3.949858E-0001  1.341958E+0000
 -6.568715E-0001  1.009960E+0000
 -4.333438E+0000 -9.229137E-0002
  3.562346E+0000 -1.697532E+0000
  1.160218E+0000  4.135887E+0000
 -4.245028E-0001  2.374913E+0000
 -3.405467E+0000 -1.275381E+0000
  2.095135E+0000 -2.772704E+0000
  1.694008E+0000  1.773340E+0000
 -2.156985E+0000  3.868774E+0000
  1.017914E+0000 -1.250911E+0000
 -2.077121E+0000 -1.613381E+0000
  5.184686E+0000  4.860024E-0001
 -3.208144E-0001  1.920790E+0000
 -1.914560E+0000 -2.439263E+0000
  2.119791E+0000  1.282818E-0001
 -5.519167E-0001  3.035828E+0000
 -1.328789E+0000 -1.753079E-0001
 -3.165868E+0000 -3.425942E+0000
  5.269727E+0000 -6.152912E-0001
  1.381050E+0000  4.771553E+0000
 -3.262556E-0001  1.773517E+0000
 -3.194714E+0000 -2.824293E+0000
  3.077620E+0000 -3.910570E+0000
  4.886268E+0000  1.594176E+0000
 -2.657507E+0000  5.112915E+0000
 -1.527619E+0000 -3.018523E+0000
 -1.980906E+0000 -3.128282E+0000
  5.981070E+0000  5.761757E-0001
 -2.658308E+0000  4.103544E+0000
 -2.494707E+0000 -3.498445E-0001
  1.732177E+0000 -3.987308E+0000
  2.659149E+0000  1.204131E+0000
 -3.353781E-0001  3.046636E+0000
 -3.104332E+0000 -2.360354E+0000
  2.836652E-0001 -4.051574E+0000
  3.723735E+0000  9.319316E-0002
 -3.425100E+0000  2.778888E+0000
 -4.368875E-0002 -1.109377E+0000
  6.444269E-0001 -1.209612E-0001
  8.806658E-0001  1.638640E+0000
 -2.023803E+0000  1.148693E+0000
 -2.084235E-0001  6.707784E-0002
  2.564604E+0000 -9.744881E-0001
 -2.530484E+0000  2.432595E+0000
  7.749806E-0001 -1.112729E-0001
 -2.138114E+0000  2.843082E+0000
 -4.068676E-0001 -2.073817E+0000
 -3.120915E+0000  2.732294E-0001
  3.518242E+0000 -7.298300E-0001
 -1.670094E-0001  3.921102E-0001
 -2.762711E+0000 -1.021628E+0000
  3.120209E+0000 -3.445209E+0000
 -5.064286E-0001  1.921124E+0000
  3.000838E+0000 -6.347215E-0001
 -1.477386E+0000 -1.236563E+0000
  1.190931E+0000  5.996911E-0001
 -3.093874E-0001  7.125991E-0001
 -1.109888E+0000 -5.309382E-0001
  2.228182E+0000 -2.386830E+0000
 -1.985490E+0000  1.330996E+0000
  1.489123E+0000  2.850270E+0000
 -1.868510E+0000 -5.977353E-0001
 -5.373620E-0001 -3.173750E+0000
  2.489072E+0000  2.283334E+0000
 -9.939568E-0001  9.556748E-0001
 -1.872801E+0000 -1.080314E+0000
  1.258830E+0000 -9.027597E-0001
 -4.715388E-0001 -1.721237E+0000
  1.369541E+0000  1.720710E+0000
  1.277395E+0000  2.431400E+0000
 -4.397787E+0000 -3.711133E-0001
  3.631279E+0000 -1.641518E+0000
  1.053604E+0000 -9.405484E-0002
 -1.649420E+0000  3.889233E+0000
 -1.846214E-0001 -1.522254E+0000
 -8.268506E-0001  1.994839E+0000
  3.897927E+0000  1.161778E-0001
 -7.111332E-0001 -5.999844E-0001
  9.421646E-0002  3.543794E-0001
  8.121143E-0001  2.065312E+0000
 -1.884186E+0000  3.306403E-0001
  5.104545E-0001 -5.445969E-0001
  1.398213E-0001  8.782538E-0001
  8.338060E-0001 -1.236491E+0000
  5.731877E-0001  1.050147E-0001
  4.428868E-0001 -9.874195E-0001
 -3.651935E+0000  3.318817E-0001
  1.820470E-0001 -1.701729E+0000
 -1.887861E+0000  3.753031E-0001
  3.303486E+0000  5.667777E-0001
 -1.170887E+0000 -1.079160E+0000
 -2.795308E+0000 -4.708766E-0001
  2.758165E+0000 -2.616551E-0002
 -1.111958E+0000  4.312638E-0001
 -2.617142E-0001 -3.647891E-0001
 -5.021400E-0001 -1.689123E-0001
  2.891651E-0001  5.527817E-0002
 -3.201492E-0001 -2.259498E-0001
  2.594178E-0001  1.606332E+0000
  3.589322E+0000 -4.968744E-0001
 -3.183436E+0000  3.654289E-0001
  1.483831E+0000  1.585867E-0001
  5.036931E-0002 -4.526987E-0001
  1.830238E+0000  4.246961E-0001
  2.372495E-0001  2.640536E-0001
  4.358774E-0002 -2.613981E+0000
  1.872388E+0000  1.229082E+0000
 -2.212129E+0000  1.227501E+0000
  1.065125E+0000 -2.190935E+0000
 -2.262138E+0000 -1.621917E+0000
  3.172431E+0000  1.776510E+0000
  2.569452E-0001 -1.351853E+0000
 -4.100022E+0000 -1.971284E+0000
  1.982228E+0000 -1.806224E+0000
  1.217400E+0000  9.279808E-0001
  1.950800E-0001  3.543776E+0000
 -4.614101E-0001  2.144938E+0000
 -2.831173E+0000 -2.000353E+0000
  9.895790E-0001 -5.998446E-0001
  3.516680E+0000  2.381949E+0000
 -4.844544E+0000  4.584996E+0000
 -2.128548E+0000 -5.161347E+0000
  3.012012E+0000 -4.741726E-0003
  2.228864E+0000  3.737936E+0000
 -3.925469E+0000  1.814993E+0000
  1.499923E+0000 -4.452037E+0000
  1.618739E+0000 -4.715207E-0001
  7.652218E-0001  4.278246E+0000
 -1.743874E+0000  1.719535E+0000
 -2.558890E+0000 -2.909655E+0000
  4.960527E+0000 -2.564651E+0000
 -1.297912E+0000  3.773345E+0000
 -1.582269E+0000 -1.490397E+0000
 -2.055362E+0000 -8.792988E-0001
  1.562193E+0000 -1.692312E+0000
  3.429942E+0000  2.256825E+0000
 -2.340681E+0000  3.867747E+0000
 -2.517280E+0000 -1.371642E+0000
  3.217186E+0000 -2.452801E+0000
  2.155262E+0000  3.453113E+0000
 -8.737985E-0002  2.324312E+0000
 -4.962708E+0000 -5.206234E-0001
  2.143044E+0000 -2.929199E+0000
  3.520750E+0000  7.525208E-0002
 -1.463616E+0000  3.608182E+0000
 -3.609590E+0000 -2.243500E+0000
  1.972886E+0000 -6.158390E+0000
  3.991387E+0000  2.301864E+0000
  1.081908E+0000  5.624166E+0000
 -7.770169E+0000 -6.266762E-0001
  2.128384E+0000 -3.554996E+0000
  1.675357E+0000  1.683690E+0000
 -3.648453E-0002  3.096453E+0000
 -3.680291E+0000 -1.046683E+0000
  4.543430E+0000 -3.183113E+0000
  7.955225E-0002  3.403802E+0000
  1.373510E+0000  1.001299E+0000
 -3.367250E+0000 -5.467646E-0001
  1.669916E+0000 -2.495074E+0000
  2.399206E-0001  1.735903E-0001
  4.182877E-0001  3.744216E-0001
 -1.045290E-0001  3.016362E-0001
 -7.423164E-0001 -9.702995E-0001
  9.137842E-0002 -1.846228E+0000
  1.194384E+0000  1.239346E+0000
 -4.965920E-0001  2.261298E+0000
 -2.009089E+0000 -1.421212E+0000
  2.978496E+0000 -1.618381E+0000
  1.074551E+0000  2.785459E+0000
 -1.351808E+0000 -5.280125E-0001
 -7.745931E-0001 -3.121099E+0000
 -3.846680E-0002 -6.889233E-0002
  1.290386E+0000  2.628869E-0001
 -3.205725E+0000  9.549823E-0001
 -4.155466E-0002 -1.095173E+0000
  9.482422E-0001 -5.759687E-0002
  9.918405E-0001  1.831480E+0000
  1.849625E-0001  2.929256E+0000
 -2.130656E+0000 -5.413276E-0001
 -7.359038E-0001 -9.837193E-0001
  2.504554E+0000  1.950081E+0000
 -3.707155E+0000  1.519020E+0000
 -6.617149E-0001 -1.300758E+0000
  5.448406E-0001  4.853231E-0002
 -2.584555E-0001 -7.230502E-0001
 -4.800143E-0001  6.692629E-0001
  3.913724E-0001  6.034072E-0001
 -2.151024E+0000  1.481913E+0000
  1.197528E+0000 -6.193807E-0001
  3.177594E-0001  7.380822E-0003
 -5.630174E-0002  1.350955E+0000
 -2.338071E-0001  6.487483E-0001
 -8.430117E-0001  1.157112E+0000
 -1.475955E+0000 -2.529506E+0000
  2.697590E+0000 -1.009542E-0001
 -2.285964E+0000  4.120447E+0000
 -8.947456E-0001 -1.604180E+0000
  6.631364E-0001 -3.409292E+0000
  4.319338E+0000  1.837032E+0000
 -1.559855E-0002  4.119724E+0000
 -5.483774E+0000 -2.001275E+0000
  9.366781E-0001 -6.880262E+0000
  3.544067E+0000  4.026041E-0002
  1.225390E+0000  6.202793E+0000
 -3.400647E+0000 -1.140984E+0000
 -2.045111E+0000 -4.756370E+0000
  7.106182E+0000 -2.734134E+0000
 -1.479734E+0000  3.318082E+0000
 -2.634826E+0000  2.322704E+0000
 -8.321375E-0001 -4.334388E+0000
  4.383663E+0000 -1.300433E+0000
 -1.338137E+0000  5.090616E+0000
 -3.924460E+0000  1.101111E+0000
 -6.357760E-0001 -3.198899E+0000
  4.159128E+0000 -6.980765E-0001
  5.545903E-0001  2.708712E+0000
 -3.179206E+0000  1.799469E+0000
  6.565851E-0001 -3.811394E+0000
  1.493901E+0000 -9.198223E-0001
  1.482051E+0000  2.307502E+0000
 -1.547815E+0000  1.563662E+0000
 -2.338280E-0001 -3.266715E+0000
  1.535993E+0000 -4.386214E-0001
  3.027399E+0000  5.515350E-0001
 -3.011027E+0000  1.811667E+0000
 -1.253332E-0002 -3.425264E+0000
 -6.052763E-0001 -5.210930E-0001
  2.317833E+0000  9.837111E-0002
 -2.138604E-0001  2.340119E+0000
 -2.538719E+0000  2.288872E-0001
  1.230464E+0000 -3.701169E+0000
  7.637454E-0001  4.384009E-0001
  2.141206E+0000  8.286441E-0001
 -1.124706E+0000  1.335210E+0000
 -6.251610E-0003  4.317532E-0002
  1.403662E+0000  1.180355E+0000
 -3.512465E+0000  1.293649E+0000
 -7.614149E-0001 -4.354453E+0000
  1.102475E+0000  1.349794E+0000
  3.599457E+0000  3.869449E+0000
 -6.258608E+0000  3.163991E+0000
 -3.977938E-0001 -3.712321E+0000
  4.456261E+0000 -2.309611E+0000
 -2.626360E-0001  5.092661E+0000
 -1.941058E+0000  9.733956E-0001
 -6.362018E-0001 -4.619070E+0000
  8.339003E-0001  7.230419E-0001
  3.511837E+0000  8.646958E-0001
 -2.655159E+0000  9.936798E-0001
 -1.199794E+0000 -3.652443E+0000
  2.972878E+0000 -1.971247E+0000
  3.312694E+0000  3.129271E+0000
 -7.374927E-0001  3.642706E+0000
 -3.732031E+0000 -3.907611E+0000
 -2.066304E+0000 -4.797968E+0000
  5.091117E+0000  8.889880E-0001
 -4.614154E-0001  5.846536E+0000
 -6.129653E+0000  1.520621E+0000
  1.079513E+0000 -6.221921E+0000
  4.655538E+0000  5.220843E-0001
 -2.989550E+0000  5.274699E+0000
  2.236514E+0000 -3.150571E+0000
 -4.809186E-0001 -2.244351E+0000
  1.385920E+0000  1.768790E-0001
 -1.596091E-0001  1.752197E+0000
 -3.039534E+0000 -1.440910E+0000
  1.138679E+0000 -3.449976E+0000
  3.508321E+0000  1.746330E+0000
 -9.739488E-0001  1.974131E+0000
 -1.234382E+0000  8.873237E-0001
  6.928549E-0001 -4.636103E+0000
  1.815940E+0000  2.030367E+0000
 -1.238962E-0001  3.030237E+0000
 -4.035098E+0000 -2.900404E+0000
 -8.033286E-0002 -3.047073E+0000
  3.286333E+0000  2.439027E-0002
 -1.764387E+0000  2.769193E+0000
 -2.736117E+0000 -4.489272E-0001
 -1.237719E-0001 -4.948976E+0000
  3.139594E+0000 -6.359940E-0001
 -3.065778E+0000  1.746291E+0000
 -2.079741E+0000 -3.515280E+0000
  1.742831E+0000 -2.042199E+0000
  1.761287E+0000  1.356285E+0000
  1.794901E-0001  1.938975E+0000
 -2.962148E+0000 -2.327068E+0000
  1.713354E+0000 -2.432400E+0000
  3.548424E+0000  1.071485E+0000
  5.778608E-0002  2.950992E+0000
 -4.136773E+0000  3.744681E-0001
  1.370790E+0000 -5.267255E+0000
  1.966235E+0000 -2.076704E+0000
  8.953902E-0001  7.253888E+0000
 -3.552021E+0000 -1.025662E+0000
 -3.148233E+0000 -3.201795E+0000
  5.262832E+0000 -1.928871E+0000
 -1.218133E+0000  5.748198E+0000
 -8.282290E-0001 -4.863607E-0001
 -2.344140E+0000 -3.698399E+0000
  2.118156E+0000  6.528093E-0001
  2.676589E+0000  2.209955E-0001
 -3.351644E+0000  8.987739E-0001
 -1.103148E+0000 -2.089485E+0000
  1.328283E+0000 -1.322494E+0000
 -1.659162E+0000  9.233385E-0001
  1.136522E+0000 -8.794396E-0001
 -2.102858E+0000  1.283986E+0000
  1.246263E+0000 -3.601166E+0000
 -1.333352E+0000  5.051890E-0001
  9.715585E-0001 -9.240265E-0001
  7.536869E-0001 -5.275994E-0001
  5.175825E-0001  1.226870E-0001
  1.205770E-0001 -4.975013E-0001
  1.231012E+0000 -2.019064E-0001
 -1.213426E+0000  1.912175E+0000
 -5.062720E-0001 -1.430118E-0002
  1.122166E+0000 -1.314606E+0000
 -4.070786E-0001 -1.902378E+0000
  2.737723E+0000  8.303703E-0001
 -1.194747E+0000  2.505859E+0000
 -1.070320E+0000 -5.624671E-0001
  1.240046E+0000 -2.724407E+0000
  7.626437E-0001  9.369880E-0001
 -1.086471E+0000  1.200959E+0000
  8.643688E-0002 -1.907864E+0000
 -1.396839E+0000 -9.617086E-0001
  7.528261E-0001  5.344120E-0001
  1.065363E+0000  1.021694E+0000
 -2.688614E+0000  6.436474E-0001
 -7.148761E-0001 -1.718184E+0000
 -2.752797E-0001 -9.867834E-0001
  1.425024E+0000 -3.641218E-0002
 -8.052508E-0001  3.501837E-0001
 -1.322628E+0000 -1.486866E+0000
 -1.159331E-0001 -7.960491E-0001
  2.019779E+0000 -4.630650E-0001
  6.911032E-0001  2.902177E+0000
 -7.565456E-0001  1.450561E+0000
 -2.145730E+0000 -1.964500E-0001
  6.805708E-0001 -2.672038E+0000
  1.562828E+0000  1.236894E+0000
 -2.076691E+0000  2.033887E+0000
  6.733188E-0003 -1.741559E+0000
 -3.741337E-0001 -9.523795E-0001
  1.740745E+0000 -1.474926E+0000
 -1.994959E+0000  1.594493E+0000
 -2.177356E+0000 -3.873581E-0001
  6.876137E-0001  3.956076E-0003
  6.175411E-0001 -6.662319E-0001
 -1.013109E+0000  2.083354E+0000
 -7.187521E-0001  8.346735E-0001
 -5.887787E-0001 -9.454284E-0001
 -1.265457E+0000  2.837416E-0001
  1.588575E+0000  9.206183E-0001
 -5.875292E-0001  2.904918E+0000
 -3.562630E+0000 -9.026096E-0002
  2.083795E+0000 -4.559625E+0000
  2.774197E+0000 -7.798873E-0002
  2.530457E-0001  4.216712E+0000
 -1.409843E+0000 -1.267896E+0000
  1.580145E+0000 -2.845914E+0000
  2.352796E+0000  2.217971E+0000
 -2.152519E+0000  2.231166E+0000
 -2.794701E+0000 -2.116767E+0000
  2.227370E+0000 -2.507709E+0000
  1.867685E+0000  2.727709E+0000
  2.065034E+0000  3.286169E+0000
 -8.250607E+0000  8.817981E-0001
  1.871347E+0000 -4.974702E+0000
  4.266606E+0000  4.217312E-0001
 -4.860285E-0001  6.500208E+0000
 -4.217563E+0000 -1.518506E+0000
 -1.356231E-0001 -3.643167E+0000
  2.908823E+0000 -9.934336E-0001
 -1.850067E-0001  1.368913E-0002
 -1.200310E+0000  1.412689E+0000
 -5.179721E-0001 -1.399245E+0000
 -1.719018E+0000  9.818136E-0001
  1.457158E+0000 -9.283977E-0001
 -2.098371E+0000  1.993665E-0001
  1.806603E+0000  3.413392E-0001
  4.130706E-0001  1.196907E+0000
 -2.832557E+0000  1.595900E+0000
  1.145587E+0000 -2.409369E+0000
  1.811242E-0001 -1.771844E+0000
  2.824661E+0000  3.279687E-0001
 -2.377617E+0000  2.824965E+0000
  1.875532E-0001 -1.161017E+0000
 -3.699661E-0001 -2.334087E+0000
  2.268124E+0000 -1.308783E+0000
  1.335091E+0000  1.989814E+0000
 -2.911654E+0000  2.190099E+0000
 -1.221123E+0000 -2.628058E+0000
  2.200911E+0000  2.036633E-0001
 -1.634177E+0000  1.039063E+0000
 -4.027296E-0001 -8.133072E-0001
 -1.012354E-0001 -2.674095E+0000
  6.433575E-0001 -5.059251E-0001
  2.909027E+0000  4.447584E-0001
 -4.715033E+0000  1.474153E+0000
  2.134123E+0000 -1.812484E+0000
 -4.699489E-0001  2.104965E+0000
  3.940104E+0000  1.244263E+0000
 -4.234660E+0000 -8.085286E-0002
 -1.419782E-0001 -4.768858E+0000
  1.926294E+0000 -2.246233E+0000
  2.690822E+0000  3.051513E-0001
 -1.855415E+0000  1.133320E+0000
 -1.584937E+0000 -4.282065E-0002
  9.495955E-0001 -9.397622E-0001
  2.232734E+0000  2.484501E+0000
 -1.645232E+0000  1.223790E+0000
 -1.980926E+0000 -5.572827E-0001
  3.307046E+0000 -3.590796E+0000
  3.490304E-0001  2.602447E+0000
  4.892896E-0001  9.329159E-0001
 -3.823805E+0000 -3.511160E+0000
  5.332075E+0000 -3.149887E+0000
  5.062659E-0001  4.342459E+0000
 -4.435811E+0000  3.731231E+0000
 -2.916884E+0000 -2.889326E+0000
  1.340971E+0000 -2.991390E+0000
  4.654243E+0000  1.851466E+0000
 -2.542222E+0000  3.224318E+0000
 -2.772609E+0000 -8.368471E-0001
  4.669183E+0000 -2.734235E+0000
  5.143944E-0001  2.388900E+0000
 -1.859293E+0000  3.131264E+0000
 -4.129014E-0001  1.370070E+0000
  9.826398E-0001 -1.919682E+0000
  4.646014E+0000  2.980063E-0001
 -2.721924E+0000  3.931139E+0000
 -1.910480E-0001 -3.280266E+0000
  6.631107E-0001 -8.438725E-0001
  9.939501E-0001  2.313976E+0000
 -6.536238E-0001  1.565798E+0000
 -1.567381E+0000  2.060992E-0001
  3.394523E-0001 -2.670471E+0000
 -4.045665E-0002  1.463545E+0000
  1.376599E+0000  2.345193E+0000
 -3.839230E-0001  7.129394E-0001
 -1.883249E+0000 -2.965523E+0000
  1.498717E+0000 -2.128269E+0000
  9.116400E-0001  1.453858E+0000
 -6.829237E-0001 -1.104417E-0002
  1.146905E+0000 -2.360274E+0000
  8.156454E-0001  2.437021E+0000
  9.696635E-0001 -2.165314E+0000
 -2.287024E+0000 -9.919134E-0001
  9.534985E-0001 -7.307880E-0001
  4.447866E-0001  2.468151E+0000
 -1.291549E+0000  1.930802E+0000
 -1.049810E+0000  4.361746E-0001
 -6.363346E-0001 -2.123948E+0000
  2.895618E+0000  1.055347E+0000
  1.520443E+0000  2.943715E+0000
 -1.415391E+0000  2.514248E+0000
 -4.709983E+0000 -2.510688E+0000
  3.866428E+0000 -1.502606E+0000
  3.453691E+0000  1.822726E+0000
  4.569120E-0001  4.382853E+0000
 -5.671989E+0000 -7.563282E-0001
 -2.990828E+0000 -3.019177E+0000
  3.185567E+0000 -1.234746E+0000
  2.527497E+0000  3.150203E+0000
 -1.232849E+0000  7.556020E-0001
 -3.832885E+0000 -1.630562E+0000
  3.273932E+0000 -3.867162E-0001
 -2.713009E+0000  3.248524E+0000
 -1.726550E+0000 -1.089409E+0000
  3.012060E+0000 -1.866685E+0000
 -1.193982E+0000  2.702478E+0000
  1.338999E+0000  6.826807E-0001
 -4.119216E-0001 -9.017404E-0001
  6.381501E-0002  1.672754E+0000
  2.230235E+0000  2.968887E+0000
 -1.860107E+0000  5.358984E-0001
 -3.268789E-0001 -1.563599E+0000
  1.987940E+0000  5.220291E-0001
 -1.030751E+0000  1.588163E+0000
 -4.047637E-0001 -9.328225E-0001
  2.552202E-0001 -3.805389E+0000
  1.536467E+0000  9.604571E-0001
  2.548082E+0000  1.306776E+0000
 -2.658917E+0000  2.780009E+0000
 -3.791009E-0001 -4.150956E+0000
  3.550600E-0001 -4.941653E-0001
  2.302546E+0000  3.686760E+0000
 -3.169491E+0000  6.771523E-0001
  1.489416E+0000 -2.097208E+0000
  3.520691E-0001 -2.346122E-0001
  2.537301E-0001  1.720432E+0000
 -2.235838E+0000 -3.104071E-0001
  3.868549E-0001 -1.263493E+0000
 -2.609274E-0001 -2.187970E+0000
  9.786203E-0002  1.398256E+0000
  3.109907E+0000  1.366460E+0000
 -3.117320E+0000  5.086825E-0001
 -4.852578E-0001 -1.371818E+0000
  1.751109E+0000 -2.759915E+0000
  2.287008E-0001 -2.498422E+0000
  3.148384E+0000 -5.235922E-0001
  3.834105E-0001 -2.039853E-0001
 -2.631520E+0000  1.496830E+0000
  2.275750E+0000 -2.549141E+0000
 -3.758174E-0001  1.647536E+0000
 -7.674539E-0001  1.738719E+0000
  1.129508E+0000  1.681156E+0000
 -1.827684E+0000 -1.729631E-0001
 -2.738431E-0001 -1.932126E+0000
  1.674487E+0000  5.125822E-0001
 -2.113017E-0001  1.040196E+0000
 -5.735873E-0001  9.529294E-0001
 -1.657119E+0000 -1.841965E+0000
  1.502126E+0000 -1.140703E-0001
  8.595657E-0001 -7.836877E-0001
 -2.344108E+0000  5.939489E-0001
  1.231795E+0000 -4.739452E+0000
  1.298029E+0000  5.731020E-0002
  1.677796E+0000  1.958742E+0000
 -3.350780E-0001  2.403025E+0000
 -1.930885E+0000 -3.805989E-0001
  3.353256E+0000 -4.776234E+0000
 -3.696150E-0001  1.844218E+0000
 -1.490024E-0001  6.765296E-0001
 -1.090215E+0000 -9.360452E-0001
  7.359002E-0001 -1.389440E+0000
 -4.496133E-0001  2.101404E+0000
  1.656921E+0000  7.143560E-0001
 -2.401786E+0000  8.018650E-0002
  4.085005E-0001 -1.225917E+0000
  6.843043E-0001  2.923429E+0000
  6.520014E-0001  2.579651E+0000
 -1.823806E+0000 -2.335546E+0000
  2.397472E+0000 -2.731338E+0000
  4.193636E+0000 -7.155660E-0001
 -3.161398E-0001  1.358436E+0000
  1.416622E+0000 -1.116529E+0000
 -1.946857E+0000  4.547481E-0001
  1.423344E+0000 -2.899938E-0001
 -6.794817E-0001 -2.580426E-0001
 -6.317724E-0001 -9.075352E-0001
  8.860142E-0001 -1.464073E+0000
 -7.645763E-0001  6.866022E-0001
  5.434137E-0001  7.231710E-0002
 -1.811629E+0000 -7.888840E-0002
  9.731225E-0001 -1.810971E+0000
  2.164852E+0000  5.395204E-0001
  1.375116E-0001 -4.188323E-0002
  7.628412E-0001  5.329797E-0002
 -1.231973E+0000 -3.587245E-0001
 -5.174231E-0001  5.572787E-0002
 -6.075694E-0001 -2.201325E-0001
  5.809385E-0001 -8.637845E-0001
  3.342597E+0000  9.775688E-0001
 -3.344764E+0000  2.774035E+0000
 -5.251939E-0001  2.422757E-0001
  8.943023E-0001 -3.197497E+0000
  4.484727E-0001  1.778573E+0000
  6.893303E-0001 -2.373455E-0001
 -3.494231E+0000 -6.319361E-0001
  1.183463E+0000 -2.688251E+0000
  2.108699E+0000  1.569374E+0000
 -1.249903E+0000  4.131907E-0001
 -1.620644E-0001 -4.619299E-0001
  7.803555E-0001  1.755948E+0000
 -1.769816E+0000  1.468983E+0000
 -9.278251E-0001 -7.308869E-0001
  1.195014E+0000 -2.663985E+0000
  3.225749E+0000  9.550821E-0001
  2.382951E-0001  3.055980E+0000
 -2.349720E+0000  1.843925E+0000
  1.671470E+0000 -4.068339E+0000
  1.923582E+0000 -2.676241E-0001
 -9.191372E-0001  2.091890E+0000
 -1.544856E+0000 -1.328718E+0000
 -5.977584E-0001 -1.804309E-0001
  7.173193E-0001  7.146648E-0001
  4.949647E-0001  1.345074E+0000
 -5.934455E-0001  7.715681E-0001
 -2.691637E+0000 -2.537168E-0001
  3.487818E+0000 -3.260515E+0000
  6.594860E-0002  1.813392E+0000
 -8.663051E-0001 -1.841606E+0000
 -1.463984E+0000 -3.885346E+0000
  4.277997E+0000  4.853239E-0001
 -1.793972E+0000  4.401571E+0000
 -1.545617E+0000  7.227776E-0001
 -1.957377E+0000 -1.160270E+0000
  2.924249E+0000 -2.405135E-0001
  1.129051E+0000  2.461075E+0000
 -2.773563E+0000  3.940599E-0001
  2.643276E-0001 -4.308732E+0000
 -2.944333E-0001 -1.501146E+0000
 -6.785388E-0001 -2.655664E-0002
  2.577670E+0000  4.753088E-0001
 -2.806056E+0000 -1.000195E+0000
 -1.860958E-0001 -1.284446E+0000
  1.505072E+0000  1.424830E+0000
 -6.160484E-0001  1.532237E+0000
 -8.180494E-0001 -1.328830E+0000
 -3.798392E+0000 -1.529520E+0000
  1.050084E+0000 -1.875149E+0000
 -5.253597E-0001  3.201759E+0000
  4.185696E-0001  1.524697E+0000
 -2.166664E+0000 -1.663785E+0000
  1.993394E+0000 -3.731904E+0000
  1.850797E+0000  1.465844E+0000
 -1.062336E+0000  2.774296E+0000
 -3.777719E+0000 -1.087561E+0000
  1.376856E+0000 -4.054093E+0000
  2.342116E+0000 -3.077613E-0001
 -1.637867E-0001  1.840282E+0000
 -2.376999E+0000  8.144591E-0001
  8.169697E-0001 -5.933028E-0001
  2.305992E-0001  6.834025E-0001
 -1.302343E+0000  2.258429E+0000
 -6.563837E-0001 -3.754237E+0000
  6.588106E-0001 -7.817781E-0001
  2.725644E+0000  1.652808E+0000
 -1.363530E+0000  3.409849E+0000
 -2.226217E-0001 -1.108746E+0000
  2.198532E+0000 -2.582381E+0000
  1.900531E+0000  3.297583E+0000
 -2.817684E+0000  1.317590E-0001
 -1.855005E+0000 -4.397220E+0000
  1.826786E+0000 -2.943198E+0000
  3.863420E+0000  6.988610E-0001
 -2.003669E+0000  1.663998E+0000
 -1.564568E-0002 -9.096708E-0001
 -2.918965E+0000  5.795334E-0001
  2.691084E+0000  3.666507E-0001
 -2.179060E+0000  6.050796E-0001
  6.195806E-0001 -2.846600E+0000
 -1.772249E+0000  1.445903E+0000
  4.485926E+0000 -2.353974E-0001
 -3.633288E+0000  1.567335E+0000
  2.503839E+0000 -1.283686E+0000
 -3.144989E-0001 -1.598605E+0000
 -6.135009E-0001  1.435236E+0000
  1.467026E+0000 -1.594308E+0000
 -1.974949E+0000  4.808698E-0001
  4.767273E-0001 -2.293673E+0000
  1.340515E+0000 -1.545703E+0000
  2.592619E+0000  2.261418E+0000
 -1.672331E+0000  1.198878E+0000
 -1.631712E+0000 -1.634465E+0000
  1.742084E+0000 -2.896653E+0000
  7.790971E-0001  1.454698E+0000
 -1.994035E+0000  2.631565E+0000
 -5.451566E-0001 -3.688959E+0000
  2.250986E+0000 -1.521838E+0000
  1.926978E+0000  3.127404E-0001
 -2.341752E+0000  3.742008E+0000
 -1.272789E+0000 -2.796645E+0000
 -1.033262E+0000 -4.160381E+0000
  4.493827E+0000  2.868756E+0000
 -4.784257E-0001  3.735508E+0000
 -5.096160E+0000 -1.128964E+0000
  1.604524E+0000 -2.908136E+0000
  2.903139E+0000  1.249586E+0000
 -1.370869E+0000  2.705443E+0000
 -5.092625E+0000 -2.338685E+0000
  3.948947E+0000 -4.685161E+0000
  6.198416E-0001  2.547363E+0000
 -1.360121E+0000  2.019609E+0000
 -2.853321E+0000 -3.207010E+0000
  1.348605E+0000 -1.554905E-0002
  2.450504E+0000  1.639895E+0000
 -3.900935E+0000  2.994924E+0000
 -2.106092E-0002 -2.325557E+0000
  2.096004E+0000 -1.793044E+0000
 -1.286453E-0001  9.828638E-0001
 -5.220385E-0001  6.644291E-0001
 -9.910509E-0001  1.767555E-0001
  2.038221E-0001 -2.629563E+0000
  4.067260E-0001 -1.395501E-0002
  3.058258E+0000  1.756279E+0000
 -4.106276E+0000  1.637272E-0001
  3.315528E+0000 -3.610465E+0000
  1.888169E+0000 -4.935259E-0002
 -1.204506E+0000  1.431087E+0000
 -1.478498E+0000 -2.531691E+0000
  1.366152E+0000 -1.937281E+0000
  1.653881E+0000  2.646586E+0000
 -2.289003E+0000  1.109456E+0000
 -2.473796E+0000  1.980569E-0001
  3.619261E+0000  5.561977E-0001
 -6.152339E-0001  1.597348E+0000
 -2.202432E+0000 -2.056392E+0000
 -8.172269E-0001 -1.498901E+0000
  1.042829E+0000  7.763249E-0001
  2.939121E-0001  1.293383E+0000
 -2.345174E+0000 -4.995106E-0002
 -6.706804E-0002 -1.160655E+0000
 -1.220899E+0000  2.705279E+0000
 -2.638765E+0000 -5.048186E-0001
 -1.941182E-0001 -2.709454E+0000
  2.826705E+0000  2.413952E+0000
  7.674938E-0001  2.908515E+0000
 -5.196874E+0000  2.676957E-0001
  3.898653E+0000 -1.964841E+0000
 -8.133077E-0001 -1.021949E+0000
 -1.864753E+0000  4.815219E+0000
  1.304070E+0000 -2.236711E+0000
 -3.238934E+0000 -1.894150E+0000
  2.272461E+0000  5.371089E-0001
  2.004435E+0000  1.333207E+0000
 -2.158014E+0000 -1.113716E+0000
  2.730443E-0001 -3.294515E+0000
  4.425975E+0000 -6.890564E-0001
  2.939732E-0001  2.977184E+0000
 -1.926608E+0000  6.026199E-0001
 -7.712366E-0001 -4.735833E+0000
  3.983467E+0000  8.850562E-0002
  1.675313E+0000  3.392246E+0000
 -4.224006E+0000  6.880243E-0001
  1.082181E+0000 -3.758129E+0000
  2.437202E+0000 -2.454799E-0001
  9.005358E-0001  3.843474E+0000
 -1.317773E+0000 -2.482012E-0001
 -1.376747E+0000 -1.579161E+0000
  5.611905E-0001  3.187633E+0000
  9.632713E-0001  2.730198E+0000
 -3.801653E+0000 -9.396947E-0001
  4.250124E+0000 -3.988429E+0000
  3.228204E+0000  3.313056E+0000
 -2.470413E+0000  4.826288E+0000
 -2.183127E+0000  9.883165E-0002
  2.219755E+0000 -3.248260E+0000
 -5.419948E-0001  3.611309E-0001
  5.638433E-0001  3.524966E+0000
 -8.083054E-0001  1.331496E+0000
 -4.337752E+0000 -2.338026E+0000
  4.497770E+0000 -8.849734E-0001
 -1.497206E-0002  4.942982E+0000
 -1.187488E+0000 -2.599437E-0001
 -3.310054E+0000 -3.192158E+0000
  3.416300E+0000  2.861167E-0002
  1.661962E+0000  5.104989E+0000
 -3.924842E+0000  1.057470E+0000
  8.254954E-0001 -5.072506E+0000
  8.288533E-0001 -2.532006E+0000
  3.008112E+0000  3.475682E+0000
 -2.413757E+0000  3.773381E+0000
 -4.770188E+0000 -5.493878E-0001
  3.619549E+0000 -5.017815E+0000
  3.552443E+0000  2.293278E+0000
 -6.541843E-0001  5.355830E+0000
 -3.548324E+0000 -1.248223E-0001
 -7.840143E-0002 -3.712036E+0000
  2.787717E+0000  2.724660E+0000
 -3.578020E+0000  1.303163E+0000
 -2.616193E+0000 -3.386339E+0000
  1.210239E+0000 -3.798460E+0000
  7.267897E-0001  1.404405E+0000
  7.076896E-0001  1.330261E+0000
 -1.184601E+0000  9.485020E-0001
  1.174854E+0000 -1.055032E+0000
  5.143281E-0001  1.570141E-0001
  2.299532E-0002  8.757088E-0001
 -6.123338E-0001 -2.017868E+0000
  1.975093E+0000 -1.324482E+0000
  7.839234E-0001  7.791637E-0001
 -2.585761E+0000  1.224128E+0000
 -2.182791E-0001 -2.298424E+0000
 -5.617175E-0001 -1.281597E-0001
  1.027865E+0000 -2.671301E-0001
 -1.765110E+0000  1.989125E+0000
  2.401669E+0000 -1.586655E-0001
  1.977121E-0001  1.833000E+0000
  1.660218E-0001  1.875687E+0000
 -1.033607E+0000 -6.643932E-0001
  1.584972E+0000 -2.123391E+0000
  3.738746E-0001  1.490683E+0000
  1.246488E-0001  3.146096E-0003
 -1.895929E+0000 -8.253898E-0001
  1.358971E+0000 -1.502004E+0000
 -3.025296E-0001  4.405061E+0000
 -8.312280E-0001  3.145869E-0001
 -2.182262E+0000 -4.140365E+0000
  4.928338E+0000  1.755316E+0000
  8.731023E-0001  2.945004E+0000
 -5.377658E+0000 -7.042057E-0001
  1.241119E+0000 -3.261979E+0000
  2.290314E+0000  1.315418E+0000
 -2.074850E+0000  4.657915E+0000
 -3.205372E+0000  1.066525E+0000
 -5.436596E-0002 -2.936448E+0000
  2.736594E+0000  5.427151E-0001
  8.491667E-0001  5.058365E+0000
 -3.703667E+0000  1.362401E-0001
  6.622762E-0001 -4.728590E+0000
  9.763617E-0001 -1.145966E+0000
  2.128956E+0000  3.967849E+0000
 -6.551663E+0000  6.959347E-0001
  5.030876E-0001 -7.814319E+0000
  6.976907E+0000  1.514349E+0000
 -1.659105E+0000  7.083163E+0000
 -5.395527E+0000 -1.073202E+0000
  3.791423E-0002 -6.497763E+0000
  6.462167E+0000  1.046023E+0000
 -1.389136E+0000  6.071893E+0000
 -2.986319E+0000 -2.014218E+0000
  1.191268E+0000 -5.006863E+0000
  1.863852E+0000  2.777542E-0001
 -8.230966E-0002  1.915207E+0000
 -5.074219E+0000  1.355137E-0001
  1.746616E+0000 -3.777353E+0000
  3.149529E+0000  2.639401E+0000
 -3.804210E-0001  2.029892E+0000
 -4.074982E+0000 -2.132118E+0000
  2.594496E+0000 -4.890055E+0000
  2.356722E+0000  8.519936E-0001
  6.342282E-0001  7.822094E+0000
 -5.014098E+0000 -1.664021E+0000
 -9.486454E-0001 -5.194550E+0000
  5.847832E+0000 -1.324822E+0000
 -9.106563E-0001  6.486567E+0000
 -3.948749E+0000 -2.437410E+0000
 -5.067112E-0001 -2.338192E+0000
  4.290757E+0000  2.556715E+0000
 -1.856806E-0001  2.768895E+0000
 -2.923718E+0000  4.170163E-0001
  6.777670E-0001 -3.666394E+0000
  2.133001E+0000 -8.279219E-0001
  1.766168E+0000  4.775335E+0000
 -2.321101E+0000  2.433036E+0000
 -3.058965E+0000 -3.552812E+0000
  1.559210E+0000 -1.271217E+0000
  1.354001E-0001  4.057948E+0000
 -2.252068E+0000 -1.569446E+0000
 -1.395665E+0000 -1.612768E+0000
  2.096459E+0000 -1.376162E+0000
  1.072591E+0000  1.817750E+0000
 -2.537060E+0000  1.298124E+0000
 -1.469152E+0000 -1.777417E+0000
 -1.798174E+0000  5.138273E-0001
 -5.465553E-0001 -1.869836E+0000
  1.105068E+0000  6.019470E-0001
  1.684183E+0000 -3.334837E-0001
 -2.708300E+0000  6.041127E-0001
  1.654079E+0000 -2.828105E+0000
 -2.222353E+0000  9.143077E-0001
  4.565173E+0000  1.233349E+0000
 -3.813767E+0000  2.978945E+0000
 -2.947571E-0001 -1.708241E+0000
  1.659229E+0000 -1.072960E+0000
 -1.581453E-0001  1.414817E+0000
 -1.681169E+0000  1.912949E+0000
 -3.264409E-0001 -1.362213E+0000
  1.919205E-0001  7.572471E-0001
  1.661564E+0000  2.117084E+0000
 -1.283640E+0000  8.800459E-0001
  1.939742E-0001 -1.126186E+0000
  5.820856E-0002 -2.420556E+0000
  8.364753E-0001  1.302583E+0000
 -2.029693E+0000  2.720763E-0001
  2.013570E-0001 -6.171099E-0001
 -1.145781E-0001  2.019822E-0001
 -1.069094E+0000 -9.404902E-0001
 -6.934259E-0001 -4.777774E-0001
  1.020300E+0000 -1.777757E+0000
  1.808081E+0000  5.575323E-0001
  4.323428E-0001  2.975586E+0000
 -2.922744E+0000 -1.531713E+0000
  6.962226E-0001 -1.870751E+0000
  2.451030E+0000  9.856137E-0001
  1.987545E-0001 -9.047859E-0001
  3.597218E-0001 -9.195703E-0001
  1.607715E+0000  8.261933E-0001
 -2.776668E-0001  2.513744E+0000
 -3.287746E-0001  7.038401E-0001
 -1.328017E+0000 -1.403237E+0000
  2.680663E+0000 -5.701303E-0001
  3.002111E+0000  1.210941E+0000
 -3.633629E+0000  1.908179E+0000
 -6.874668E-0001 -2.304272E+0000
  1.776875E+0000 -4.709170E-0001
  5.994170E-0001  2.304367E+0000
 -2.229042E+0000  2.001242E+0000
 -1.794376E+0000 -9.269227E-0001
 -3.783648E-0001 -3.834556E+0000
  2.860656E+0000 -1.501604E+0000
  2.182370E+0000  4.099900E+0000
 -5.215305E+0000  1.311339E+0000
  1.049454E+0000 -3.544976E+0000
  3.211712E+0000  2.103491E+0000
  7.433421E-0001  3.025479E+0000
 -3.175106E+0000  1.202815E-0002
  2.703696E+0000 -1.311367E+0000
  2.127529E+0000  2.869429E+0000
 -9.945680E-0001  1.936726E+0000
 -8.928697E-0001 -6.294522E-0001
  5.890401E-0001 -2.491455E+0000
  1.035479E+0000  1.078462E+0000
 -5.804915E-0001  1.424323E-0001
 -5.202000E-0001 -1.672586E-0001
  1.293175E+0000 -1.664181E+0000
  1.141611E+0000  6.920058E-0001
  8.009771E-0002  4.915866E-0001
 -4.250200E+0000  2.125102E-0001
  1.192743E+0000 -1.427901E+0000
  3.979237E-0001 -6.099070E-0001
  2.134840E+0000 -6.067820E-0001
 -1.215441E-0001  1.461190E+0000
 -5.217591E-0001  1.051875E+0000
 -1.534308E-0001 -3.469313E+0000
 -8.971760E-0001  7.809311E-0001
  3.257992E+0000  2.173073E+0000
 -3.973888E+0000 -1.889240E+0000
  2.461363E+0000 -2.605900E+0000
  5.280646E-0002  3.679164E-0001
  5.362743E-0001  2.710274E+0000
 -9.100826E-0001  1.681529E+0000
 -2.561838E+0000 -2.134260E+0000
  1.798824E+0000 -3.207198E+0000
  2.247337E+0000  2.095282E+0000
 -3.430683E+0000  3.385470E+0000
 -6.829521E-0001 -2.301966E+0000
  1.548883E+0000 -2.388354E+0000
  8.023269E-0001  1.246077E+0000
 -1.788152E+0000  3.391061E+0000
 -2.445494E+0000 -1.728585E+0000
  6.815001E-0001 -2.965549E+0000
  2.740879E+0000  1.111471E+0000
 -4.398584E-0001  1.444619E+0000
 -3.797728E-0001 -1.406788E+0000
 -1.173966E+0000 -1.085569E-0001
  1.229716E+0000 -2.132330E+0000
 -6.913841E-0001  2.667777E+0000
  6.534279E-0001  2.362726E-0001
 -2.902651E+0000 -9.667214E-0001
  1.957366E+0000 -1.053568E+0000
  5.228972E-0001  1.927801E+0000
  6.976066E-0001  4.032448E+0000
 -2.385271E+0000 -4.788542E-0001
 -1.618111E+0000 -1.211707E+0000
  1.343479E+0000 -8.630065E-0001
  1.043415E-0001  2.117326E+0000
  2.873388E+0000  8.657521E-0002
 -1.249308E+0000 -1.657250E+0000
  1.189318E-0001 -1.592069E+0000
  1.547692E+0000  1.184776E+0000
 -1.320408E-0001  8.051983E-0001
 -1.167519E+0000 -1.550651E+0000
  5.090432E-0001  4.740233E-0001
 -5.676985E-0002  1.856011E+0000
  6.129526E-0002 -2.260770E-0001
 -1.136235E+0000  1.276252E+0000
  5.437059E-0001 -2.395322E+0000
  2.071093E-0001 -1.925282E+0000
  1.106140E+0000  2.841236E+0000
 -2.477194E+0000 -5.404326E-0001
 -2.040305E+0000 -2.428689E+0000
  2.766500E+0000 -1.960780E+0000
  3.062611E+0000  2.440040E+0000
 -3.046824E+0000  2.933679E+0000
 -3.184308E+0000 -2.179389E+0000
  2.390835E+0000 -5.530887E+0000
  3.292548E+0000  3.594912E+0000
 -1.054012E+0000  4.401286E+0000
 -5.693234E+0000 -2.203052E+0000
  2.490224E+0000 -3.454593E+0000
  3.271701E+0000  3.912892E+0000
 -1.919066E+0000  2.978290E+0000
 -3.522776E+0000 -3.072960E+0000
  2.899667E+0000 -3.629759E+0000
  2.084143E+0000  1.687643E+0000
 -7.078934E-0002  1.707487E+0000
 -3.477706E+0000 -3.343973E+0000
  1.153760E+0000 -1.018062E+0000
  1.434294E+0000  3.593497E+0000
 -4.555881E+0000 -1.142009E+0000
  9.417787E-0001 -2.931534E+0000
  1.798359E+0000 -3.040318E-0001
 -1.484981E-0001  3.443638E+0000
 -2.426264E+0000 -3.310055E-0001
 -1.969215E+0000 -9.504448E-0001
  4.228660E+0000 -2.430126E+0000
 -2.814929E+0000  3.778675E+0000
 -1.988317E+0000 -5.316107E+0000
 -9.587272E-0001 -3.979909E+0000
  4.602352E+0000 -5.898600E-0001
 -1.825117E+0000  4.428695E+0000
 -2.998086E+0000 -5.768632E-0002
  4.500357E-0001 -3.122807E+0000
  2.763885E+0000  1.012925E+0000
 -1.833862E+0000  2.569558E+0000
 -3.902977E+0000 -3.571279E+0000
  1.852187E+0000 -3.072647E+0000
  4.407113E+0000  1.510381E+0000
 -4.485574E+0000  4.015169E+0000
  9.084459E-0001 -4.489267E+0000
  5.033946E-0001 -1.714952E+0000
  1.599544E+0000  3.653596E+0000
 -4.441835E-0001 -7.826911E-0003
 -3.558412E+0000  5.486880E-0001
  3.521121E+0000 -5.910018E+0000
  1.553975E+0000  1.239661E+0000
  1.078414E+0000  4.584872E+0000
 -4.114243E+0000 -3.318073E-0001
 -1.731601E+0000 -5.004434E+0000
  4.012001E+0000  6.277323E-0001
  1.055976E+0000  1.900515E+0000
 -4.237737E+0000  2.573465E+0000
 -8.971411E-0002 -3.717387E+0000
  3.981979E+0000 -1.391503E+0000
  2.525398E+0000  3.257969E+0000
 -2.306628E+0000  1.351211E+0000
 -1.951015E+0000 -2.333143E+0000
  1.808684E+0000 -1.092932E+0000
  3.373752E+0000  2.958876E+0000
 -3.000206E+0000  4.221396E+0000
 -2.662253E+0000 -1.726637E+0000
  8.470676E-0001 -1.558375E+0000
  2.052091E+0000 -1.577468E-0001
  2.720124E-0001  2.989199E+0000
 -4.748083E+0000  1.438390E+0000
 -1.430218E-0001 -4.591402E+0000
  1.450385E+0000 -5.759732E-0002
  1.577597E+0000  2.911804E+0000
 -1.622926E+0000  1.335395E+0000
 -1.660263E+0000 -9.934602E-0001
  2.162321E+0000 -3.226881E+0000
  2.275187E+0000  8.305183E-0001
  4.033706E-0001  3.887811E+0000
 -5.262839E+0000 -1.054731E+0000
  6.027948E-0001 -3.710806E+0000
  4.912258E+0000  5.782948E-0002
 -2.266939E+0000  4.309289E+0000
 -6.831067E-0001 -2.608096E+0000
 -4.024250E+0000 -3.467972E-0001
  2.539507E+0000 -1.094675E+0000
  4.050906E-0001  9.502947E-0001
 -1.594632E+0000  4.031532E-0001
 -2.203944E+0000 -1.809956E+0000
  2.208071E+0000 -1.395365E+0000
 -1.432579E+0000  3.375932E-0001
 -1.012524E-0001  6.545564E-0001
  2.039383E+0000 -1.612932E-0001
 -3.402301E+0000  1.899483E+0000
 -6.082807E-0001 -1.672801E+0000
  5.386912E-0001 -2.162883E+0000
  2.168128E+0000  1.053169E+0000
 -1.354798E+0000  4.114799E+0000
 -2.681142E+0000 -6.498796E-0001
 -1.055786E+0000 -1.650915E+0000
  7.467450E-0001  1.256746E+0000
 -5.949410E-0001  1.316605E+0000
 -2.253138E+0000 -1.126299E+0000
  3.097449E-0002 -4.141329E+0000
  5.143641E+0000  1.990230E-0001
 -4.584719E-0002  4.826048E+0000
 -2.658325E+0000  1.012736E+0000
  5.156285E-0001 -3.446447E+0000
  2.041553E+0000 -4.695283E-0001
 -5.463387E-0001  4.372963E+0000
 -3.032674E+0000 -1.750864E+0000
 -1.159169E+0000 -3.701723E+0000
  3.363915E+0000 -7.502785E-0001
  5.826965E-0001  1.348226E+0000
 -1.047315E+0000  2.570496E-0002
 -8.034496E-0001 -1.161950E+0000
  1.885366E+0000 -2.721189E+0000
  1.276299E+0000 -2.716954E-0001
  2.881666E-0003  7.252090E-0001
 -5.499167E-0001 -2.645968E-0001
  7.715734E-0001  5.402591E-0001
  1.840955E+0000  2.992476E-0001
 -1.584165E+0000  3.994346E+0000
 -3.369676E+0000 -4.047809E-0001
  1.351073E+0000 -4.705350E+0000
  1.468133E+0000  1.776400E+0000
  1.842047E+0000  4.530103E+0000
 -2.416119E+0000 -6.977405E-0001
 -2.790443E+0000 -3.162005E+0000
  3.969243E+0000 -1.233672E+0000
  7.570327E-0001  5.623235E+0000
 -5.588315E+0000  5.525406E-0001
  7.763410E-0001 -6.353055E+0000
  3.199165E+0000 -1.959728E+0000
  1.340890E+0000  3.330866E+0000
 -1.955701E+0000  3.204175E+0000
 -1.408083E+0000 -3.684693E+0000
  3.088853E+0000 -1.589804E+0000
 -1.748278E+0000  2.025152E+0000
  2.293462E-0001  8.448158E-0001
  2.702025E+0000 -2.381108E+0000
 -5.226890E-0003  1.295854E+0000
  2.509310E+0000 -1.629946E-0002
 -2.327194E+0000  2.693805E+0000
  6.593554E-0002 -1.119047E+0000
  1.105266E+0000 -1.338720E+0000
  6.609839E-0001  1.369444E+0000
  1.767796E+0000  1.397491E+0000
 -2.215087E+0000  2.364163E+0000
  1.347135E+0000 -2.114302E+0000
 -9.806490E-0001 -7.528727E-0001
  3.378326E+0000  5.967037E-0001
 -2.769679E+0000  2.616529E+0000
 -1.159269E+0000 -2.852484E-0001
 -1.301656E+0000 -1.935866E+0000
  1.440635E+0000  5.568761E-0001
  8.520795E-0001  3.411014E+0000
 -2.949727E+0000  9.576105E-0001
  2.137357E+0000 -1.823250E+0000
  9.027159E-0002  1.165250E+0000
  1.732123E+0000  7.256120E-0001
 -4.303518E+0000  2.769757E+0000
  1.063455E+0000 -3.558336E+0000
  1.045337E+0000 -2.403223E+0000
 -5.727496E-0001  2.303289E+0000
 -1.608232E+0000  8.458096E-0002
  8.423206E-0001 -1.318451E+0000
  1.126951E+0000 -1.898609E+0000
 -1.111358E+0000  6.441887E-0001
 -1.159733E-0001  1.120575E+0000
  2.914910E-0001 -1.185926E+0000
  2.089673E+0000  9.664256E-0001
 -1.810311E+0000  1.184358E+0000
 -1.376519E+0000  2.007608E+0000
  1.616777E+0000 -2.756509E+0000
 -1.181049E+0000  1.822946E+0000
  3.679165E-0001  1.275482E+0000
 -1.362523E+0000  1.389951E+0000
 -1.242432E+0000 -2.550201E+0000
  1.364137E+0000 -4.070602E-0001
 -3.741422E-0001  3.508639E+0000
  3.913707E-0001  1.369427E+0000
 -1.494783E+0000 -2.175494E+0000
  8.026229E-0001  7.677049E-0002
  5.650526E-0001 -1.535424E+0000
 -2.036062E+0000  1.054407E+0000
  2.467548E+0000 -5.879365E-0001
  2.920280E-0002 -3.595680E-0001
 -2.579305E+0000 -1.255154E-0002
 -1.414581E-0001 -2.389367E-0001
 -9.781982E-0001 -1.021179E+0000
  2.117775E+0000  1.547157E+0000
 -4.843703E-0001  9.859160E-0001
 -1.388800E+0000  1.546971E+0000
  4.914911E-0002  5.384247E-0001
  1.067933E-0001 -4.856857E-0001
 -2.904192E+0000  2.527469E+0000
  4.146550E+0000 -1.568715E+0000
 -1.853270E+0000  1.117507E+0000
  1.926675E+0000 -1.064921E+0000
 -1.183962E+0000  5.053434E-0001
 -1.731549E-0001 -4.881613E-0001
 -1.441107E+0000  9.816234E-0001
  5.822114E-0001  2.002020E+0000
 -5.033111E-0001 -2.610976E-0001
 -2.707315E+0000 -1.172219E+0000
  1.749991E+0000 -2.638519E+0000
  6.445053E-0001  2.616667E+0000
  9.803791E-0001  2.428355E+0000
 -3.324900E+0000 -1.651160E+0000
  2.995926E+0000 -2.420434E+0000
  1.612551E+0000 -5.790123E-0001
  4.391126E-0001  1.334249E+0000
 -1.849917E+0000  4.183590E-0001
 -1.642526E-0001 -4.250599E+0000
  1.881279E+0000  1.897249E+0000
  1.871982E+0000  3.379324E+0000
 -4.529990E+0000  1.245164E+0000
  5.531540E-0001 -3.914473E+0000
 -5.478742E-0001 -1.440526E+0000
  3.944477E+0000  3.347126E+0000
 -5.543663E+0000  1.898993E+0000
 -7.063933E-0001 -4.687485E+0000
  2.371722E+0000 -5.331323E-0001
  2.221910E+0000  1.191399E+0000
 -2.317871E+0000  2.536820E+0000
 -1.411217E+0000 -1.916284E+0000
  5.234556E-0001 -2.631779E+0000
  2.993902E+0000  6.720701E-0001
  1.569489E+0000 -7.616286E-0001
 -2.827452E+0000  4.190636E-0002
  2.779665E-0001 -4.074554E+0000
  1.950394E+0000  2.245991E+0000
 -2.054642E-0001  3.371137E+0000
 -1.412790E+0000 -8.037777E-0001
  8.909959E-0001 -3.300057E+0000
  3.123672E+0000  2.183750E-0001
  4.525943E-0001  1.123632E+0000
 -2.897300E+0000 -1.677230E+0000
  2.187477E+0000 -3.608711E+0000
  2.353707E+0000 -5.417591E-0001
 -5.273662E-0001  1.704719E+0000
 -3.728446E+0000  2.048751E+0000
  7.750035E-0001 -4.273938E+0000
  2.115017E+0000  2.224706E+0000
  3.461164E-0001  3.472075E+0000
 -1.762113E+0000  6.260587E-0001
 -2.558802E+0000 -4.879079E+0000
  2.286687E+0000 -1.797004E+0000
  1.734572E+0000  5.781217E+0000
 -2.501931E+0000  1.069500E+0000
 -3.808164E+0000 -4.374315E+0000
  1.871862E+0000 -2.674406E+0000
  3.949680E+0000  2.194347E+0000
 -4.656645E+0000  1.830979E+0000
 -1.249665E+0000 -3.447767E+0000
 -5.518526E-0001 -6.032090E-0001
  4.662571E+0000  8.638029E-0001
 -2.725631E+0000  3.010619E+0000
 -3.483596E+0000 -2.400569E-0001
  2.054177E+0000 -1.307459E+0000
  9.187028E-0001  1.011647E+0000
 -5.725268E-0001  7.205949E-0001
 -1.739659E+0000 -2.676681E+0000
  1.478993E+0000 -6.722148E-0001
  5.211289E-0001  3.159010E+0000
 -4.466044E+0000  8.498487E-0002
  6.874002E-0001 -2.209574E+0000
  1.638973E+0000  3.558599E-0001
  2.666586E-0003 -2.252837E+0000
  4.040309E-0001  1.367617E+0000
 -5.538315E-0001  1.802424E+0000
 -1.387162E-0001 -1.662685E+0000
 -3.065280E-0001 -2.403821E+0000
  8.950569E-0001 -1.369318E+0000
  1.341604E-0001 -7.870097E-0001
  1.705850E+0000  1.955237E-0001
 -7.576964E-0001  1.437801E+0000
  2.574497E+0000  7.527242E-0001
 -3.836791E+0000 -6.572979E-0001
  3.550474E+0000 -3.196614E+0000
  9.907309E-0001 -1.931921E+0000
 -4.764575E-0001  2.707989E+0000
  9.445701E-0001 -3.572328E+0000
 -1.304071E-0001 -2.250476E+0000
  1.775334E+0000  2.630310E+0000
  2.029929E-0002  2.145648E+0000
 -2.482490E+0000  5.439266E-0001
  9.795842E-0001 -2.487551E+0000
  2.399681E+0000 -1.561988E-0001
  6.023156E-0001  3.189116E+0000
 -3.098744E+0000  7.811906E-0001
 -6.596978E-0001 -4.951308E-0001
  2.553340E+0000 -8.734353E-0001
  1.621967E+0000  2.788068E-0001
 -3.689128E+0000  1.811342E+0000
  1.778545E+0000 -1.912984E+0000
  1.301126E+0000  4.035832E-0001
 -1.351372E+0000  1.149775E+0000
 -6.401877E-0001 -1.655091E+0000
  1.118026E+0000  1.799809E+0000
 -3.082349E-0001  1.856685E+0000
 -2.206414E-0001 -1.394407E+0000
 -1.564547E+0000 -1.092077E+0000
  3.145117E+0000 -1.448253E+0000
 -3.734812E+0000  1.139355E+0000
  4.997372E-0001 -2.961099E+0000
  1.247174E+0000  3.056959E+0000
 -1.973867E+0000  6.119435E-0001
 -1.747300E+0000 -7.306271E-0001
  3.104411E+0000 -6.430841E-0001
  1.003475E+0000  2.740044E+0000
 -2.524816E+0000  3.414295E-0001
  1.349145E-0002 -4.450584E+0000
  1.266573E+0000 -1.524501E-0002
  2.139709E+0000  5.400948E+0000
 -4.287904E+0000  1.752902E+0000
 -6.327958E-0001 -1.759860E+0000
  2.879400E+0000 -1.042471E-0001
 -2.350683E-0001  2.507102E+0000
 -2.521716E+0000  8.517127E-0001
 -6.322529E-0001 -2.406888E+0000
  4.121372E+0000 -1.465816E+0000
  6.003996E-0001  3.789793E+0000
 -2.582927E+0000  2.207796E+0000
 -2.979334E+0000 -2.219425E+0000
  2.092888E+0000 -1.688005E+0000
  2.138288E-0001  3.580608E+0000
 -1.018686E+0000  6.518602E-0001
 -3.062497E+0000 -2.728655E+0000
  3.985913E+0000 -1.466527E+0000
  1.737326E+0000  1.917835E+0000
 -3.608130E+0000  2.402606E+0000
 -5.249914E-0001 -5.006915E+0000
  2.373721E+0000 -1.778210E+0000
  2.741684E+0000  3.552024E+0000
  6.279877E-0002  4.694778E+0000
 -4.024459E+0000 -4.737064E-0002
  4.554575E-0001 -3.339778E+0000
  2.924274E+0000  4.630411E-0001
 -2.558571E+0000  3.345301E+0000
 -3.022904E+0000 -1.604352E+0000
  3.739092E-0001 -2.129952E+0000
  1.816561E+0000  7.806057E-0001
  3.765796E-0001  2.280337E+0000
 -4.742072E+0000 -1.666506E+0000
  5.600500E-0001 -2.487342E+0000
  4.601161E+0000  1.469757E+0000
 -5.816167E-0001  3.922846E+0000
 -1.792394E+0000  7.280964E-0001
 -2.319359E-0001 -2.802642E+0000
  9.223885E-0001 -1.447158E+0000
 -6.412774E-0002  4.537022E+0000
 -1.431961E+0000 -1.690765E+0000
 -1.914627E+0000 -4.189692E+0000
  4.851711E+0000 -1.763176E-0002
 -6.707448E-0001  3.295365E+0000
 -4.081926E+0000 -5.221205E-0001
 -4.846037E-0001 -6.005836E+0000
  2.477259E+0000 -1.491724E-0001
  1.756795E+0000  3.459347E+0000
 -5.006203E+0000  6.794956E-0001
  2.770353E+0000 -4.238388E+0000
  6.069517E-0001 -9.927007E-0001
  1.587065E-0001  4.170732E+0000
 -4.947476E-0001 -6.837386E-0001
 -9.178784E-0001 -3.778379E-0002
  1.423410E+0000 -2.176175E-0001
  3.599914E+0000  9.321002E-0001
 -9.512678E-0001  2.788800E+0000
 -9.136394E-0001 -7.461202E-0001
  8.607446E-0001 -1.082601E+0000
  5.155741E-0001  1.642173E-0001
 -1.423806E+0000  1.814311E+0000
  1.032513E+0000 -2.340505E+0000
 -2.064852E+0000  5.395957E-0001
  2.615942E+0000  5.203778E-0002
 -2.151621E+0000  1.770521E-0001
 -6.734637E-0002 -1.911912E+0000
  1.583148E+0000  7.928485E-0001
  2.138303E+0000  3.403508E+0000
 -2.857413E+0000  2.906055E-0001
 -1.729065E+0000 -2.390108E+0000
  6.918691E-0001 -5.209201E-0001
  1.920583E+0000  1.799864E+0000
 -2.819997E+0000 -6.110060E-0001
  8.942137E-0001 -3.057178E-0001
  2.814387E+0000 -1.140600E+0000
 -1.938505E-0003  2.340183E-0001
  2.259677E-0001  1.043264E+0000
 -1.184585E+0000  7.260676E-0001
  1.771993E+0000 -5.803807E-0001
  9.890187E-0001  2.138412E-0001
  1.722909E-0001 -1.859791E+0000
 -3.405309E-0001 -1.416297E+0000
  1.261206E+0000  1.092887E+0000
  1.243927E+0000  4.917048E-0001
 -2.607114E+0000 -6.875498E-0001
  3.450396E+0000 -9.125042E-0001
  1.414617E+0000  9.550385E-0001
 -8.761353E-0001  1.325801E-0001
  5.815880E-0002 -2.355390E+0000
 -1.523351E-0001  5.897177E-0001
  2.421813E+0000 -4.920291E-0001
 -8.738923E-0001  7.401797E-0001
  1.966006E+0000  1.175684E+0000
 -2.514231E+0000 -2.379032E-0001
  2.032070E-0002 -1.116243E+0000
  6.558472E-0001 -1.641680E+0000
  1.173466E+0000  1.085246E+0000
  3.045298E-0001 -6.823727E-0001
 -1.295957E+0000 -2.440883E-0001
  1.446742E+0000  1.626465E+0000
 -1.691404E+0000  1.433575E+0000
 -1.857297E-0001 -1.469290E+0000
  1.074454E+0000 -8.096107E-0001
  3.668900E+0000  1.826840E-0001
 -2.622284E+0000  3.911600E+0000
 -1.922674E+0000 -3.434432E+0000
  1.047496E+0000 -1.001712E+0000
  5.582519E-0001  2.596753E+0000
 -1.756831E+0000  2.289224E+0000
 -2.966061E+0000 -1.749171E+0000
  2.443309E+0000 -1.749191E-0001
 -2.494833E-0001  3.255698E-0001
 -1.723600E+0000  5.306296E-0001
  2.735725E+0000 -1.103969E+0000
 -1.906414E+0000  3.839608E+0000
 -3.270132E+0000 -1.982855E-0001
  2.259438E+0000 -2.636452E+0000
  2.368120E+0000  1.682327E+0000
 -1.067222E+0000  4.209129E+0000
  7.809496E-0001 -3.752356E+0000
 -1.546036E-0001  8.510376E-0001
  3.422711E+0000  1.762784E+0000
 -3.401582E+0000  3.626364E+0000
  4.032017E-0001 -7.032320E-0001
 -1.905330E+0000 -1.798034E+0000
  2.941297E+0000 -3.033077E-0001
 -1.653546E+0000  2.632128E+0000
 -8.838024E-0001 -2.586437E+0000
  9.446860E-0002 -1.488454E+0000
  1.084426E+0000  1.349947E+0000
 -2.132293E+0000  3.037570E-0001
 -1.234629E+0000 -2.006557E+0000
  2.808865E+0000 -8.807808E-0001
 -9.546002E-0001 -1.165345E+0000
  9.094564E-0002  3.443238E-0001
  4.182590E-0001 -1.620610E+0000
 -4.332814E-0001 -1.452452E+0000
  2.749834E+0000 -1.927809E+0000
 -9.893908E-0001  3.330913E+0000
 -9.755601E-0001  3.999852E-0001
 -2.300973E+0000 -2.742798E+0000
  3.049993E+0000 -1.476393E+0000
  8.564146E-0001  1.166226E+0000
 -1.884587E+0000  2.284159E-0001
 -7.417237E-0001 -5.512234E-0001
  2.699479E+0000 -2.907505E+0000
 -2.877420E+0000  3.756037E+0000
  9.412433E-0001 -9.728972E-0001
  4.947267E-0002 -9.800577E-0001
  1.381805E-0001  4.523852E-0002
 -6.857332E-0001  1.143419E+0000
  3.390588E+0000 -6.412222E-0001
 -2.596249E+0000  2.133111E+0000
  1.058286E+0000 -3.330290E+0000
 -1.370828E-0001 -3.995201E-0001
  2.501761E+0000  5.884508E-0003
 -1.210004E+0000  1.769637E+0000
 -6.165905E-0001  1.648659E-0001
  6.759153E-0001 -1.730974E+0000
  1.011092E+0000  1.992145E+0000
 -1.248671E-0001  7.714435E-0001
 -1.169580E+0000 -9.305479E-0001
  1.488375E+0000 -4.297697E-0001
  1.868761E+0000  4.679509E-0001
 -3.869461E-0001 -9.188392E-0001
 -1.173708E+0000  1.990254E+0000
  1.847237E+0000 -7.994261E-0001
 -6.913250E-0001 -1.572883E+0000
  3.279118E+0000  2.021841E+0000
 -1.982967E+0000  2.740848E+0000
 -2.258419E+0000  1.117043E+0000
 -2.032189E+0000 -2.931387E+0000
  3.325338E+0000 -1.929806E+0000
  8.313490E-0001  2.498314E+0000
 -1.705346E+0000  1.325319E+0000
  1.286879E-0001 -3.408247E+0000
  1.483891E+0000 -1.903445E+0000
  1.389948E+0000  3.678282E-0001
 -1.521649E+0000 -3.280719E-0001
 -1.247384E+0000 -2.706248E-0001
  1.875673E+0000  3.463219E-0001
 -2.414270E+0000  1.136286E+0000
  2.239522E+0000  3.067685E-0001
  2.298057E-0002  5.031905E-0001
  3.454903E-0001  2.058946E-0001
 -3.045955E+0000  1.212870E+0000
  1.690567E+0000 -1.772387E+0000
 -2.278746E-0001  1.043419E+0000
 -3.355008E-0001  9.699118E-0001
 -1.429355E+0000 -1.435815E-0001
  2.477160E+0000 -3.364230E-0003
  6.284140E-0001 -1.903551E-0001
  7.168748E-0001  9.045692E-0001
 -5.656040E-0001  1.639441E+0000
  8.797214E-0002  3.158924E-0001
 -1.463900E+0000 -1.067131E-0001
 -4.859879E-0002 -2.667217E+0000
  1.565721E+0000  9.173465E-0002
 -8.125626E-0001  3.930886E+0000
  1.580132E+0000  3.728832E-0001
 -2.522471E+0000 -5.277232E-0001
  2.447113E+0000 -1.406497E+0000
  1.898163E+0000  1.014451E+0000
 -4.265599E+0000  2.113326E+0000
 -2.342464E-0001 -1.619267E+0000
 -1.031032E-0002 -1.502707E-0001
  2.523976E+0000  1.326452E+0000
 -1.234135E+0000  1.687698E+0000
 -1.671232E+0000 -1.143788E+0000
  2.341467E-0001 -4.179771E-0002
  1.544431E+0000 -1.920047E-0001
 -2.085261E+0000  1.025730E+0000
  1.862210E+0000 -1.920807E+0000
 -1.931593E+0000  9.543108E-0001
  8.186022E-0001  7.323602E-0001
 -5.327044E-0001  1.419552E+0000
 -8.748131E-0001  1.299101E+0000
 -2.942316E-0001 -7.083720E-0001
  5.082117E-0001 -2.111731E+0000
 -1.306208E+0000 -2.796383E-0001
  1.457396E+0000  1.090170E+0000
 -3.584903E+0000 -4.768369E-0001
  2.115776E-0001 -1.392212E+0000
  5.188853E+0000 -1.793583E+0000
 -1.666091E+0000  2.053734E+0000
  1.672584E+0000 -1.625557E+0000
 -2.749255E+0000  1.968953E-0001
  3.665563E+0000 -2.676713E-0001
 -4.760252E-0001  1.859310E+0000
 -6.682351E-0001 -1.589412E+0000
  2.632019E-0001 -1.584854E+0000
 -1.070921E-0001  1.161695E-0001
 -2.850060E+0000  1.341794E+0000
  1.902216E-0001 -8.018125E-0001
  1.264085E+0000 -3.181747E+0000
  1.528944E+0000  6.189798E-0001
  3.149465E-0001  2.183581E+0000
 -4.224387E-0001 -2.369505E-0001
  1.004222E+0000 -1.168693E+0000
  1.428018E+0000  1.117535E+0000
  2.904134E-0002  2.174561E+0000
 -2.221047E+0000 -6.255624E-0001
  1.416089E-0001 -2.439441E+0000
  1.701490E+0000  1.666388E+0000
  7.148875E-0001  6.852384E-0001
 -3.609756E+0000  7.406740E-0001
  2.569142E+0000 -2.401982E+0000
 -4.954943E-0001  1.850148E+0000
 -1.556018E+0000  1.146398E+0000
  2.999294E-0001 -3.421755E+0000
 -3.882240E-0001  9.039243E-0002
  6.583842E-0001 -6.011499E-0001
  1.260814E+0000  3.659647E-0001
 -1.678824E+0000  5.786371E-0001
  9.746981E-0001  1.601011E+0000
 -2.598471E+0000  9.006728E-0001
 -2.172249E+0000 -1.788956E+0000
  3.871172E+0000  2.653595E-0002
 -8.704171E-0001  1.666834E+0000
 -3.770787E+0000  1.507989E+0000
 -2.881681E-0001 -4.061521E+0000
  2.912314E+0000  9.036927E-0001
  9.212426E-0002  3.478772E+0000
 -4.328955E-0001 -1.433001E+0000
 -1.190464E+0000 -9.360677E-0001
  1.589107E+0000 -2.180455E+0000
  1.352106E+0000  1.817466E+0000
 -3.624020E+0000  2.414131E+0000
  2.530256E+0000 -6.602708E-0001
  1.329878E+0000 -7.164106E-0001
  2.615412E-0001  1.666831E+0000
  5.443996E-0001  3.099065E+0000
 -5.239923E+0000 -2.117287E+0000
  8.639283E-0001 -2.887327E+0000
  3.348635E+0000 -1.328393E+0000
  5.960992E-0001  2.261911E+0000
 -3.209271E+0000 -1.744370E-0001
  2.688531E+0000 -3.755763E+0000
 -6.234451E-0001 -1.178068E+0000
  3.320175E-0001  5.057918E+0000
 -3.672208E+0000  2.200252E+0000
 -1.867023E+0000 -6.526509E-0001
 -3.980642E-0001 -1.365661E+0000
 -1.115175E+0000 -2.462768E-0001
  2.116790E+0000 -1.654856E+0000
 -1.312482E-0001  7.752868E-0001
  1.387111E+0000 -1.293271E+0000
 -9.421681E-0001  8.877631E-0001
 -1.732213E-0001 -1.556285E+0000
  5.658711E-0001  2.466216E-0002
 -1.092643E+0000  9.317072E-0001
 -1.340380E-0001 -8.977081E-0001
 -2.136619E+0000  2.253808E+0000
  3.542320E-0001  1.886292E+0000
 -2.030152E+0000 -2.853671E+0000
  4.809824E-0001 -1.347809E+0000
  1.151756E+0000 -7.927055E-0001
 -1.244506E+0000  1.482159E+0000
  1.194538E+0000 -6.679516E-0001
 -1.588649E+0000  1.936192E+0000
  1.515033E+0000 -1.491432E+0000
 -1.703675E+0000 -2.165058E+0000
  9.200490E-0001  4.348707E-0001
  1.479388E+0000 -3.962829E-0001
  7.007886E-0001  7.674171E-0001
  9.030740E-0001 -3.613606E-0003
 -2.511137E-0002  7.901842E-0001
 -3.339487E-0001  1.308438E-0001
  8.500979E-0001 -1.449007E+0000
  2.496240E+0000  3.107186E+0000
 -2.155882E+0000  2.284260E+0000
 -1.755578E+0000 -4.097620E-0001
 -3.655990E-0001 -4.331417E-0002
  1.701517E+0000 -3.815059E-0001
 -3.853381E-0002 -3.851144E-0001
 -6.690361E-0001  3.049962E-0001
 -9.548279E-0001 -3.376085E-0001
  2.441889E+0000 -1.968140E+0000
 -2.166887E+0000  1.771170E+0000
  5.609544E-0001 -1.806241E+0000
 -1.241611E-0001 -1.253031E+0000
  2.644337E+0000  4.287698E-0001
 -4.218451E+0000  4.317127E+0000
 -1.527739E+0000 -2.385285E+0000
  1.200841E+0000 -2.337242E+0000
  9.254459E-0001  2.911414E+0000
 -1.000484E+0000 -3.152035E-0001
 -1.540014E+0000 -2.300378E+0000
  4.669084E+0000 -5.797146E-0001
  1.698944E+0000  1.376401E+0000
 -4.212549E+0000  2.667777E+0000
  5.590455E-0001 -3.086200E+0000
 -7.631285E-0001  2.192109E+0000
  2.467146E+0000  3.559299E+0000
 -5.281114E+0000 -2.096771E+0000
  2.734676E+0000 -2.353306E+0000
  3.641013E+0000  1.660560E+0000
 -2.223519E+0000  4.925656E+0000
 -3.717398E+0000 -2.610837E+0000
  2.844366E+0000 -3.484852E+0000
  2.765783E+0000  1.163977E+0000
 -3.713366E+0000  2.238133E+0000
 -2.831963E+0000 -1.050921E+0000
  1.307260E+0000 -1.556173E+0000
  2.189123E+0000  5.170248E-0001
 -3.072624E+0000  4.706619E+0000
 -1.812044E+0000  2.200628E-0001
 -1.234274E-0001 -4.366729E+0000
  1.658196E+0000  3.866702E-0001
  1.600843E-0001  3.584790E+0000
 -2.602566E+0000  2.879127E-0001
 -9.912412E-0001 -3.062985E+0000
  2.764893E+0000  8.970783E-0001
  9.614054E-0001  2.921524E+0000
 -4.360295E+0000  1.171508E+0000
  7.672255E-0001 -3.964323E+0000
  3.346912E+0000 -5.667345E-0001
  2.336059E+0000  3.593737E+0000
 -5.555250E+0000  2.784309E+0000
 -9.868761E-0001 -5.056092E+0000
  4.649989E+0000 -4.757180E-0001
  1.168281E+0000  5.312446E+0000
 -5.671015E+0000  2.617411E+0000
 -2.299369E+0000 -5.230928E+0000
  5.125965E+0000 -6.476218E-0001
 -6.209216E-0002  2.960571E+0000
 -1.899282E+0000  2.222214E+0000
 -8.602582E-0001 -2.719861E+0000
  5.202939E-0001 -3.427635E-0001
  3.388020E+0000  2.477032E+0000
 -5.504744E+0000  2.007206E+0000
 -1.941761E+0000 -4.083799E+0000
  5.444100E+0000 -2.493678E+0000
 -2.059631E+0000  4.058285E+0000
 -3.269177E+0000  4.915782E-0001
  1.665147E+0000 -4.680982E+0000
  2.114836E+0000  1.506090E+0000
 -1.040263E+0000  2.987082E+0000
 -1.086843E+0000 -7.443071E-0001
  6.618669E-0001 -2.046252E+0000
  2.199630E+0000 -9.600351E-0001
 -2.024769E+0000  2.227018E+0000
 -6.497052E-0001 -2.400082E+0000
  1.137519E+0000 -1.378409E+0000
  3.370295E+0000  8.723455E-0001
 -2.543500E+0000  3.023840E+0000
 -2.135695E+0000  4.549698E-0001
  3.251958E-0001 -3.269251E+0000
  1.420042E+0000  2.098480E+0000
 -7.750473E-0003  4.682651E+0000
 -2.717200E+0000 -1.398842E+0000
  4.668928E-0002 -1.218454E+0000
  2.709107E+0000 -9.334039E-0001
 -1.080897E+0000  3.330072E+0000
 -1.266376E+0000 -2.285477E-0001
  1.040349E+0000 -2.935661E+0000
  1.507689E+0000  9.125304E-0001
 -2.113500E+0000  9.079357E-0001
 -1.681749E+0000 -3.413964E+0000
  2.465385E+0000  6.071988E-0002
  3.536964E-0001  4.382578E+0000
 -1.962204E+0000 -2.716338E+0000
 -2.498730E+0000 -5.014286E+0000
  5.468859E+0000 -1.965986E+0000
 -3.801867E-0001  4.906633E+0000
 -1.976057E+0000  8.834658E-0001
 -2.104583E+0000 -2.909942E+0000
  1.561146E+0000 -6.041464E-0001
  1.958083E+0000  2.320094E+0000
 -3.961194E+0000  2.402497E+0000
 -2.146620E-0001 -1.990636E+0000
  8.178937E-0001 -3.465188E-0001
  1.410643E+0000  7.618811E-0001
 -4.239801E+0000  6.708810E-0001
  3.900517E-0001 -2.924252E+0000
  3.979414E+0000 -2.164003E+0000
  7.151782E-0001  2.574004E+0000
 -2.694588E+0000  2.233902E+0000
 -1.788963E+0000 -3.157891E+0000
  1.014773E+0000 -1.887912E+0000
 -1.232702E+0000  3.342828E+0000
 -1.013143E+0000 -5.016371E-0001
 -2.548419E+0000 -6.442760E-0001
  3.409012E+0000  4.718520E-0001
  1.750806E+0000  1.679108E+0000
 -2.233631E+0000  1.108447E+0000
 -3.316997E+0000 -1.446234E+0000
  4.393928E+0000 -9.443235E-0001
 -2.016830E-0002  1.950317E+0000
 -5.135530E-0001  2.168208E-0001
 -2.647091E-0001  4.693346E-0001
  2.785230E-0001  3.333777E+0000
 -2.064174E+0000  2.432110E+0000
  6.637832E-0002 -4.048690E+0000
 -2.286295E-0001 -1.627670E+0000
  2.466285E+0000  2.470843E+0000
 -4.463935E-0001  3.460901E+0000
 -1.829333E+0000  1.599133E-0001
  7.581565E-0001 -2.726706E+0000
  4.343314E+0000  9.071058E-0001
 -1.530951E+0000  4.105473E+0000
 -3.371219E+0000 -2.429165E+0000
  4.186336E-0001 -3.413711E+0000
  2.192081E+0000 -2.775722E+0000
  1.095455E-0001  3.016815E+0000
 -3.414768E+0000  1.521769E+0000
 -2.112963E+0000 -5.090852E+0000
  4.218828E+0000 -2.419651E+0000
  7.780094E-0001  4.578917E+0000
 -5.077434E+0000  2.766316E+0000
 -3.250968E+0000 -2.631042E+0000
  2.778514E+0000 -2.483084E-0001
  7.775160E-0001  5.280457E-0003
 -2.757247E+0000  4.929151E-0001
  9.423640E-0002  4.832898E-0001
  5.818701E-0002  9.058528E-0001
 -8.436031E-0001  1.225553E+0000
  1.641081E+0000 -3.274614E+0000
 -1.490312E+0000  1.711506E+0000
  2.646406E+0000  1.462942E+0000
 -2.686953E+0000 -3.748544E-0001
  6.670925E-0002 -1.041348E+0000
  4.219902E-0001 -2.364595E+0000
 -1.337638E+0000  3.038209E+0000
  5.571018E-0001 -1.688884E+0000
 -2.801115E+0000  5.500070E-0001
  1.670158E+0000  5.088360E-0001
  2.175529E-0001 -1.317160E-0002
 -1.822992E+0000 -4.387205E-0001
  2.793163E+0000 -2.095840E+0000
 -2.492909E+0000  1.232631E+0000
  3.942895E-0001  2.222315E+0000
  1.218169E+0000 -1.524286E+0000
 -2.041265E+0000  1.103319E+0000
  1.095340E+0000 -2.268955E-0001
 -1.623903E+0000 -9.644145E-0001
 -7.241770E-0001 -2.215666E+0000
  2.950981E+0000 -1.487800E+0000
  6.560301E-0001  1.616648E+0000
  2.461584E+0000  1.597166E+0000
 -5.267062E+0000 -2.753739E+0000
  2.101216E+0000 -2.019277E+0000
  2.879356E+0000  1.106516E+0000
 -2.580083E+0000  2.349613E+0000
 -2.370262E+0000 -2.547888E+0000
  3.986480E-0001 -2.692440E+0000
  4.349653E+0000  2.229070E+0000
 -2.365283E+0000  2.075572E+0000
 -7.173519E-0001 -1.552101E+0000
  3.465208E+0000 -2.994525E+0000
  1.166724E+0000  4.779020E+0000
 -2.020692E+0000 -3.826399E-0001
 -2.452907E+0000 -1.428235E+0000
  1.533577E+0000  5.256960E-0001
 -3.835088E-0001  1.481076E+0000
 -2.074252E-0001 -1.272539E+0000
  5.558812E+0000 -6.689204E-0001
  1.192184E+0000  4.030993E+0000
 -5.499597E+0000  4.583208E-0001
  6.842893E-0001 -3.648340E+0000
  5.163366E+0000 -1.141900E+0000
 -2.949049E+0000  3.310076E+0000
 -1.644734E-0001 -2.096177E+0000
 -4.737159E+0000 -2.056337E+0000
  4.142057E+0000 -1.982385E-0001
  1.056049E+0000  6.921758E-0001
 -2.685270E+0000 -8.390970E-0002
  1.513952E+0000 -1.239760E+0000
  2.920484E+0000 -2.327441E-0001
 -9.116776E-0001  3.365072E+0000
  6.231342E-0001  4.114792E-0001
 -3.535865E+0000 -5.545475E-0001
  1.264040E+0000 -2.689958E+0000
  3.212458E+0000  9.377426E-0001
  1.912467E-0002  1.717656E+0000
 -1.904286E+0000 -1.233010E-0001
  2.209974E+0000 -2.618904E+0000
  1.619225E+0000 -1.127811E+0000
 -3.892998E+0000  1.624332E+0000
 -4.397187E-0001 -3.228692E+0000
  1.425682E-0001  3.454279E-0001
  1.635495E+0000  1.311722E+0000
 -9.949340E-0001  2.190248E+0000
 -8.248754E-0001 -6.530873E-0001
 -9.032206E-0001 -9.280122E-0001
  2.449142E+0000  6.705421E-0001
 -4.473809E-0001  1.275285E+0000
 -1.400316E+0000 -6.135453E-0001
  2.343096E+0000 -2.271695E+0000
  9.248316E-0001  4.227532E-0001
  1.608215E-0001  1.924727E+0000
 -1.215655E+0000 -2.613229E+0000
  1.546380E+0000 -8.232996E-0001
  3.053071E+0000  6.128664E-0001
  2.749940E+0000  3.935894E+0000
 -4.322616E+0000  1.175333E+0000
  1.585726E-0001 -4.256747E+0000
  1.471107E+0000 -2.958047E+0000
  1.103697E+0000  5.082055E+0000
 -2.312525E+0000  4.814148E-0002
 -1.498859E+0000 -4.835092E+0000
  1.583277E+0000  2.573041E-0001
  2.579842E+0000  5.972922E-0001
 -5.199121E+0000  9.744981E-0001
  1.689710E+0000 -3.781861E+0000
  3.453716E+0000 -1.602611E+0000
 -7.490435E-0001  3.054183E+0000
 -5.591261E-0001  1.182635E+0000
 -8.744796E-0002 -1.148981E+0000
 -6.173795E-0001  8.547036E-0001
 -7.727170E-0001  2.469589E-0001
 -9.017426E-0001 -1.302365E+0000
 -3.387821E-0001 -2.888177E-0001
  1.690295E+0000 -7.027814E-0001
 -4.441232E-0001  2.365674E+0000
 -3.345251E+0000 -1.791015E+0000
  8.381925E-0002 -2.921026E+0000
  5.085946E+0000 -1.375450E+0000
 -1.322168E+0000  4.478312E+0000
 -2.530441E+0000  7.398018E-0001
 -2.813980E+0000 -1.584529E+0000
  3.960972E+0000 -1.690544E+0000
 -2.212122E-0001  4.395760E+0000
  1.075034E+0000  1.786178E+0000
 -2.284471E+0000 -3.337233E+0000
  3.315540E+0000 -1.703101E+0000
  5.253805E-0001  6.590717E-0001
 -9.113706E-0001  9.214634E-0001
 -1.865518E+0000 -3.483657E+0000
  2.329573E+0000  7.150644E-0001
 -1.243360E+0000  1.334410E+0000
 -6.313819E-0001 -6.447103E-0001
  1.102763E-0001  7.711281E-0001
  1.880129E+0000  1.768481E+0000
 -8.073630E-0001 -1.468931E+0000
 -2.832262E+0000 -4.654037E-0001
  2.062681E+0000 -1.320897E+0000
 -7.954750E-0001  2.586918E+0000
 -3.081128E-0001 -7.139143E-0001
 -1.012185E+0000 -1.307033E+0000
  1.508568E+0000 -1.486609E+0000
  1.186245E+0000  1.014146E+0000
 -8.918419E-0001 -1.479565E+0000
  2.246021E+0000 -3.148119E-0001
  1.803077E+0000  2.099224E+0000
 -3.348291E+0000 -1.580198E+0000
  2.843192E-0001 -4.372976E+0000
  2.308778E+0000 -7.726861E-0001
  8.671763E-0001  3.296879E+0000
 -1.266094E+0000  9.794969E-0001
 -2.411636E-0001 -3.765356E+0000
  6.714459E-0001 -1.827117E-0001
  7.019946E+0000  2.518985E+0000
 -8.079788E+0000  4.061193E+0000
 -9.366316E-0001 -8.501922E+0000
  3.718654E+0000 -1.188203E+0000
  3.660248E+0000  5.716564E+0000
 -5.977756E+0000  1.859197E+0000
 -8.222896E-0001 -5.750983E+0000
  2.317089E+0000 -2.184846E+0000
  2.100509E+0000  4.557857E+0000
 -2.483640E+0000  2.690646E+0000
 -4.583796E+0000 -2.554707E+0000
  3.894495E+0000 -3.218115E+0000
  1.478174E+0000  3.439540E+0000
 -1.317714E+0000  5.158882E-0001
 -2.585137E+0000 -4.086207E+0000
  3.814014E+0000  9.365667E-0001
 -1.665029E+0000  5.065947E+0000
 -3.711660E+0000 -6.403114E-0001
 -5.797395E-0001 -4.579907E+0000
  6.138123E-0001  7.266955E-0001
  3.162365E+0000  3.141769E+0000
 -4.787611E+0000 -2.285617E+0000
  2.974695E+0000 -4.113507E+0000
  1.962048E+0000  1.372775E+0000
 -9.703808E-0001  4.294030E+0000
 -9.519620E-0001 -1.233981E+0000
 -2.083139E-0001 -7.422780E-0001
  1.733721E+0000  1.386305E+0000
 -3.541246E+0000  2.463304E+0000
  1.450593E-0001 -4.637059E-0001
 -2.169398E-0001 -1.081588E+0000
  2.956080E+0000  1.917556E-0001
 -1.119105E-0001  1.406199E+0000
 -1.885878E+0000 -2.089613E+0000
  3.378914E+0000 -1.899910E+0000
  1.738529E+0000  3.034341E+0000
 -2.049681E+0000  3.002258E+0000
 -2.080484E+0000 -9.929464E-0001
  1.362873E+0000 -3.340521E+0000
  3.351044E+0000  1.481145E+0000
 -1.020489E+0000  1.450408E+0000
 -3.440262E+0000  3.507593E-0002
 -8.746405E-0001 -3.389325E+0000
  2.528680E+0000  1.594595E+0000
 -4.779178E-0001  3.722101E+0000
 -3.544754E+0000 -6.977653E-0001
  1.147994E+0000 -4.217580E+0000
  3.710074E+0000  2.674366E+0000
 -1.095857E+0000  4.593411E+0000
 -2.535285E+0000 -3.217009E+0000
  1.971037E+0000 -3.350472E+0000
  4.797902E+0000  2.387718E+0000
 -3.737026E+0000  4.667078E+0000
 -1.392909E+0000 -3.832752E+0000
  6.776424E-0001 -3.135688E+0000
  3.274798E+0000  3.878481E+0000
 -4.105754E-0001  1.726595E+0000
 -6.634182E-0001 -7.041292E-0001
  1.196283E+0000 -3.509204E+0000
 -4.441309E-0001  1.286001E+0000
  2.828911E-0001  2.824328E+0000
 -2.794976E+0000  2.702760E-0001
 -1.945907E-0001 -3.070332E+0000
  3.009112E+0000 -6.698567E-0001
  6.850439E-0001  2.484701E+0000
 -2.036864E+0000  6.829569E-0001
 -7.915427E-0001 -3.424788E+0000
  1.785794E+0000 -1.804739E+0000
  2.353854E+0000  3.409361E+0000
 -1.566831E+0000  4.267999E-0001
 -3.223356E+0000 -2.900417E+0000
  1.867867E+0000 -4.770948E+0000
  1.224327E+0000  9.610682E-0001
 -1.931299E+0000  3.513639E+0000
 -2.741831E+0000 -1.191022E+0000
  2.522493E+0000 -2.009662E+0000
  9.538195E-0001  1.643601E+0000
 -1.220333E-0001  4.316624E-0001
 -2.324067E+0000  1.573479E-0001
 -5.508406E-0001 -1.501025E+0000
  9.375401E-0001 -1.480639E-0002
  7.516533E-0001  5.571217E-0001
  5.425528E-0001  1.145080E+0000
  1.723787E+0000 -8.945298E-0002
 -4.119921E+0000  5.559043E-0001
  8.875747E-0001 -1.238833E+0000
  9.210021E-0001  4.868112E-0001
  1.166224E+0000  2.352992E-0001
 -2.097469E+0000 -9.413726E-0001
  5.530126E-0001 -1.482712E+0000
  2.252910E+0000 -1.275955E+0000
 -5.289376E-0001  4.135527E+0000
 -1.232129E+0000 -3.420109E+0000
 -1.900178E+0000 -3.521485E+0000
  4.258854E+0000  2.215552E-0001
 -1.953354E+0000  1.552896E+0000
 -1.135791E+0000 -1.416150E+0000
  6.692735E-0001  2.984362E-0001
 -1.491300E+0000  1.383809E+0000
 -1.669298E+0000 -5.379119E-0001
  3.279076E+0000  2.100255E+0000
 -7.385730E-0001  2.453144E+0000
 -3.959383E+0000 -9.183957E-0001
  3.631314E+0000 -4.631952E+0000
  2.095066E+0000  2.234868E+0000
 -2.270898E+0000  3.175726E+0000
 -7.228679E-0001 -2.364322E+0000
  3.916653E-0001 -1.272586E+0000
  2.060934E+0000 -5.276684E-0001
  2.624165E-0002  8.804252E-0001
  2.473677E-0001 -2.497912E+0000
 -4.780383E-0001 -2.373408E-0001
  3.348818E+0000 -1.385326E+0000
 -2.162900E+0000 -9.111858E-0001
 -7.125335E-0001  1.575744E+0000
 -1.029357E+0000 -3.194658E+0000
 -9.285914E-0001 -9.851544E-0001
  1.921170E+0000  1.340324E+0000
 -1.685488E+0000 -4.566683E-0001
  7.950636E-0001 -1.216955E+0000
  2.506393E+0000 -1.219846E+0000
 -2.437909E+0000  2.742480E+0000
 -1.331198E+0000 -1.629785E+0000
 -2.478579E+0000 -1.376607E+0000
  3.473280E+0000 -6.787039E-0002
  1.534977E-0001  1.237462E+0000
  4.235428E-0002 -1.483100E+0000
  8.495168E-0001 -7.406831E-0001
 -1.119332E+0000 -4.328834E-0001
  1.179948E+0000 -1.707887E+0000
  8.321824E-0001 -3.539422E-0002
  1.723774E-0002  3.539201E+0000
  6.880341E-0001 -9.693899E-0001
  1.019739E+0000 -1.787725E+0000
  1.282014E+0000  4.012333E-0001
 -2.197985E+0000 -1.217130E+0000
  7.024535E-0001 -9.292758E-0001
 -4.517434E-0001 -4.468199E-0001
  4.331487E-0001 -1.682995E+0000
  2.001500E+0000  6.820609E-0001
  1.103082E-0001  1.859927E+0000
 -1.898753E+0000 -1.098861E+0000
  1.037568E+0000 -2.199327E+0000
  2.316092E+0000 -1.017091E+0000
  1.663317E+0000  1.974009E+0000
 -2.474633E+0000  9.001942E-0001
 -7.674708E-0001 -1.274661E+0000
  1.008445E+0000 -5.319770E-0001
  2.708607E+0000  7.654157E-0001
 -2.641315E+0000  6.756135E-0001
 -4.791590E-0001 -2.714350E+0000
 -2.464053E-0001 -1.950335E+0000
  4.006687E-0001  8.068441E-0001
  4.780580E-0001  9.132720E-0001
 -2.644808E+0000 -2.638263E+0000
  1.428203E+0000 -2.773323E+0000
  1.382664E-0001  4.237490E-0001
 -4.065231E-0001  1.975949E+0000
 -5.246448E-0001  6.001285E-0001
 -6.431885E-0002 -2.884330E+0000
 -1.938839E+0000 -1.262383E+0000
  1.298852E+0000  1.323445E+0000
  6.677106E-0001  9.691921E-0001
 -1.370078E+0000  4.859026E-0001
 -1.378097E+0000 -3.674909E+0000
  1.959241E+0000 -2.843840E-0001
  1.813926E+0000  3.782497E+0000
 -2.469850E+0000  1.367178E+0000
 -3.891660E-0001 -3.362830E+0000
  2.749786E+0000 -3.170610E+0000
  1.214184E+0000  3.646328E+0000
 -1.750040E-0001  7.910638E-0001
 -1.303934E+0000 -3.857477E+0000
  3.821303E+0000 -3.377797E-0001
  4.160590E-0001  7.555205E+0000
 -3.265471E+0000 -1.566991E+0000
 -1.941875E+0000 -1.469210E+0000
  4.957469E+0000  2.791959E-0001
 -2.521113E+0000  6.529296E+0000
 -9.889608E-0001 -4.773774E-0001
 -2.531859E+0000 -3.505278E+0000
  5.048952E+0000 -2.463194E+0000
  4.882164E-0001  5.820438E+0000
 -2.565524E+0000  8.726796E-0003
 -2.428958E-0001 -6.386961E-0001
  6.943093E-0001 -1.278630E+0000
  2.725524E+0000  7.197145E-0001
 -1.820810E+0000  1.742543E+0000
 -9.134483E-0001 -1.052715E+0000
 -1.468638E-0001 -1.897716E+0000
  3.807887E+0000  1.289064E+0000
 -5.373654E+0000  2.010478E+0000
  6.863900E-0001 -4.097234E+0000
  1.367353E+0000  7.653825E-0001
  3.977043E+0000  1.084166E-0001
 -5.513419E+0000 -2.937848E-0001
  2.238346E+0000 -2.550797E+0000
  2.082522E+0000 -1.038712E+0000
  1.853696E+0000  1.319995E+0000
 -2.795100E+0000  1.442903E-0002
 -1.278973E+0000 -9.765935E-0001
  2.185973E+0000 -6.564724E-0001
 -1.585483E+0000 -2.139939E-0002
  8.517210E-0002  1.130103E+0000
 -1.312418E+0000 -3.990554E-0001
  9.371965E-0001 -3.032549E+0000
  2.362792E+0000  5.394061E-0001
  1.591330E-0001  2.981753E+0000
 -2.309759E+0000  2.480299E+0000
 -2.267458E+0000 -1.263322E+0000
  2.181156E+0000 -1.013249E+0000
  1.330298E+0000  5.132083E+0000
 -2.512192E+0000  3.254894E+0000
 -3.386054E+0000 -6.860642E-0001
  1.910363E+0000 -4.246292E+0000
  3.562514E+0000  7.902354E-0001
 -1.917373E+0000  5.251123E+0000
 -2.998305E+0000 -5.808885E-0002
  1.074446E+0000 -4.425533E+0000
  2.451854E+0000  2.476161E+0000
  8.695121E-0001  2.996145E+0000
 -6.685526E+0000 -1.121289E+0000
  2.426214E+0000 -5.424371E+0000
  3.224571E+0000  5.283236E-0001
 -1.875321E+0000  2.435094E+0000
 -4.148171E+0000 -2.337406E+0000
 -4.955820E-0001 -5.136939E+0000
  4.623654E+0000 -8.845222E-0001
  1.099459E-0001  3.090936E+0000
 -2.601626E+0000 -1.919383E+0000
 -2.308823E+0000 -3.443820E+0000
  5.422055E+0000  1.085916E+0000
 -8.971766E-0001  3.622186E+0000
 -5.084830E+0000 -9.550397E-0001
  1.405522E+0000 -3.022060E+0000
  1.846735E+0000  2.925355E+0000
 -9.193118E-0002  3.782187E+0000
 -4.251396E+0000 -4.597574E-0001
  9.514933E-0001 -4.229837E+0000
  4.061118E+0000  4.557080E+0000
 -5.388352E-0001  2.064449E+0000
 -6.138259E+0000 -1.909301E+0000
  3.803052E+0000 -2.764938E+0000
  2.025062E+0000  2.021066E+0000
  4.381538E-0001  4.781905E+0000
 -4.245782E+0000 -1.346145E+0000
 -6.966033E-0001 -2.328623E+0000
  5.152490E+0000 -2.244847E+0000
 -8.507517E-0001  4.333137E+0000
 -1.985440E+0000 -5.253338E-0001
 -2.085178E+0000 -3.491943E+0000
  3.808540E+0000  5.858520E-0001
 -4.101934E-0001  1.664105E+0000
 -2.254028E+0000 -4.292843E-0001
  1.517598E+0000 -2.594577E+0000
  2.223003E+0000  8.301669E-0001
  2.748834E-0001  2.238024E+0000
 -3.012926E+0000  1.011366E+0000
  1.877622E+0000 -2.094543E+0000
  7.835910E-0001  1.950195E-0001
 -2.561405E+0000  2.316105E+0000
  1.009554E+0000 -2.835181E+0000
 -9.934930E-0001 -5.527523E-0001
  6.353136E-0001  5.413076E-0001
 -8.788424E-0001  3.219014E-0001
  1.162847E+0000 -1.851345E+0000
 -1.263229E+0000  3.526230E+0000
  8.087098E-0001 -4.249665E-0001
 -2.977186E+0000 -1.536423E+0000
  5.565775E-0001 -2.255918E+0000
  1.459973E+0000 -1.634267E+0000
 -7.789587E-0001  2.855365E+0000
  2.043096E+0000  7.429473E-0001
 -4.586087E+0000 -4.644834E-0001
  2.592355E+0000 -2.323206E+0000
  2.200946E+0000  3.103548E-0001
  3.825990E-0002  2.250106E+0000
  7.541637E-0001 -9.489682E-0001
 -1.655469E+0000 -3.231809E+0000
  1.771491E+0000 -2.509363E+0000
  6.378274E-0001  2.763328E+0000
 -9.007545E-0001  7.029941E-0001
 -2.715919E+0000 -2.976684E+0000
  4.341580E+0000 -1.335074E+0000
  2.342085E-0001  5.835419E+0000
 -1.686979E+0000 -1.514829E+0000
 -2.614195E+0000 -3.110041E+0000
  7.103262E+0000 -1.218643E+0000
 -9.998423E-0001  6.389248E+0000
 -1.084227E+0000 -1.681134E+0000
 -1.415645E+0000 -3.152428E+0000
  2.883458E+0000  9.489724E-0001
 -1.635618E+0000  3.608296E+0000
 -1.762615E+0000 -1.599999E+0000
  1.675437E+0000 -2.862574E+0000
  1.436142E+0000  6.489189E-0001
  9.067824E-0001 -1.324480E+0000
 -3.183861E+0000 -6.292349E-0001
  3.122391E+0000 -3.036135E+0000
 -5.010952E-0002  1.352695E+0000
 -1.316667E+0000  2.798927E+0000
 -2.562701E+0000 -2.181928E+0000
  1.136594E+0000 -2.217673E+0000
  2.464334E+0000 -1.066814E+0000
 -7.848563E-0001  3.217474E+0000
 -2.092483E+0000  6.172109E-0001
 -1.042897E+0000 -1.441040E+0000
  3.274768E-0001  1.027787E+0000
  5.619042E-0001  2.334593E-0001
  6.672550E-0001  3.218668E-0002
 -8.364736E-0001  3.785234E+0000
  1.209583E+0000  2.658347E+0000
 -3.022563E+0000  6.495149E-0002
  4.997534E-0001 -9.937957E-0001
 -6.512703E-0001 -6.639008E-0001
 -1.985398E+0000 -4.089924E-0001
  2.212407E+0000 -5.148214E-0001
 -5.477637E-0001  4.107171E+0000
  4.850480E-0001  4.738965E-0001
 -2.879119E+0000 -1.805200E+0000
  3.598322E+0000 -3.589313E+0000
  1.273787E+0000  1.738309E+0000
 -3.678775E+0000  2.279110E+0000
  5.605845E-0001 -2.720969E+0000
  2.389070E+0000  1.960024E+0000
  2.472997E-0001  1.872580E+0000
 -8.693837E-0001  1.025031E+0000
 -1.442889E+0000 -1.949540E+0000
  2.092903E+0000 -3.721197E+0000
 -7.962014E-0001 -7.685110E-0004
 -1.845325E-0001  1.866573E+0000
  1.430142E-0001 -4.160524E-0001
  8.238862E-0001 -3.419542E-0001
  8.167209E-0001  1.780390E+0000
 -2.918029E+0000  3.567476E+0000
 -1.138532E+0000 -2.181100E+0000
  2.275722E+0000  5.815084E-0001
 -1.594320E+0000  2.748705E+0000
 -3.042567E+0000  1.182871E+0000
 -4.435123E-0001 -2.632433E+0000
  1.591523E-0001 -2.161244E+0000
  2.515633E+0000  1.328366E+0000
 -1.878105E+0000  3.958148E+0000
 -2.290041E+0000 -1.714358E+0000
 -8.094592E-0001 -4.730387E+0000
  2.430496E+0000  1.906629E+0000
  2.666638E+0000  3.810104E+0000
 -6.829882E+0000 -1.115960E+0000
  3.777688E+0000 -4.914678E+0000
  1.160886E+0000  7.207158E-0001
 -5.232847E-0001  4.884996E+0000
 -2.512613E+0000 -3.242973E+0000
 -5.335311E-0001 -2.780672E+0000
  3.394314E+0000  3.086509E+0000
 -9.431812E-0001  2.297243E+0000
 -1.337524E+0000 -9.140579E-0001
 -2.520549E+0000 -1.779463E-0001
  2.112915E+0000 -6.187437E-0001
 -1.377197E+0000  1.163051E+0000
  2.173965E+0000  1.694014E+0000
 -3.471151E+0000  2.204499E+0000
 -1.899274E+0000 -2.475306E+0000
  4.648348E+0000 -3.409939E+0000
  1.321383E+0000  6.266899E+0000
 -2.852841E+0000  2.727745E-0001
 -2.412784E+0000 -4.227371E+0000
  4.038429E+0000  1.214739E-0001
 -3.419625E-0001  2.471504E+0000
 -1.297851E+0000  1.709026E+0000
  2.178180E-0001 -3.059190E+0000
  5.473868E-0001 -1.288592E-0001
  2.614556E+0000  1.781673E+0000
 -2.194143E+0000 -2.311840E-0001
 -3.876583E-0001 -1.157342E+0000
  1.373404E+0000 -5.521980E-0001
  1.241361E+0000  1.645563E+0000
 -2.147907E+0000  2.483586E-0001
  2.383921E+0000 -2.158180E+0000
  1.908948E+0000  1.969070E+0000
 -6.929967E-0001  1.663672E+0000
 -2.534849E+0000 -6.991989E-0001
  2.372692E+0000 -1.532685E+0000
  9.220945E-0001  1.587227E+0000
 -2.512312E+0000  1.737933E+0000
  1.450643E+0000 -5.054274E+0000
  3.223808E-0002 -5.786855E-0001
  9.717322E-0001  8.930839E-0001
 -3.081227E+0000 -5.487843E-0001
 -1.950576E-0001 -9.681640E-0001
  1.354011E+0000 -1.222486E-0001
 -1.635894E+0000  6.404571E-0001
 -9.835758E-0001 -2.957670E+0000
  1.024566E-0002 -1.541905E-0001
 -3.939278E-0002 -5.721977E-0001
  5.605383E-0001  2.457458E+0000
 -1.873809E-0001  4.102009E-0001
 -5.553913E-0001 -2.013367E-0001
  8.896682E-0001 -2.428443E-0001
  3.987788E-0001  4.410675E-0001
 -1.988339E+0000  1.508014E+0000
 -1.191957E+0000 -3.033425E+0000
 -4.770647E-0002 -5.324177E-0001
  1.331875E+0000  1.765441E+0000
 -1.528074E+0000 -4.546416E-0001
 -3.525353E+0000 -4.217764E-0001
  3.188136E+0000 -1.336719E+0000
  2.351613E-0001  2.253988E+0000
 -2.070168E+0000 -1.903914E-0001
 -4.045643E-0001 -2.985032E+0000
  2.739709E+0000 -1.130347E+0000
  5.284363E-0001  2.289874E+0000
 -1.634572E+0000  2.248858E+0000
 -2.003113E+0000 -3.909224E+0000
 -2.092545E-0001 -1.859691E+0000
  3.529106E+0000  3.596131E+0000
 -4.422035E+0000  3.580102E+0000
 -1.612337E+0000 -6.211384E+0000
  1.951049E+0000 -4.685630E+0000
  4.483764E+0000 -3.011334E-0001
 -2.139832E+0000  3.311156E+0000
 -5.671312E-0001 -2.188916E+0000
 -2.322723E+0000 -2.801023E+0000
  2.212729E+0000 -2.660444E+0000
  4.024048E+0000  2.642223E+0000
 -2.883732E+0000  3.027402E+0000
 -3.268842E+0000 -3.623923E+0000
  3.979094E+0000 -2.575727E+0000
  2.321009E+0000  3.502291E+0000
 -4.299328E+0000 -2.065074E-0001
 -1.261118E+0000 -3.008873E+0000
  5.769797E+0000 -2.783728E-0001
  2.265418E+0000  4.566204E+0000
 -7.975463E+0000  2.040941E+0000
  1.457114E+0000 -6.457788E+0000
  3.162933E+0000  1.853858E+0000
  1.730829E+0000  9.539227E+0000
 -7.357160E+0000  3.060191E-0001
 -8.258076E-0002 -6.140882E+0000
  6.592050E+0000 -3.962547E-0002
 -9.104409E-0001  8.431346E+0000
 -2.929885E+0000 -5.685858E-0001
 -5.780895E+0000 -6.015662E+0000
  8.886597E+0000 -4.652078E+0000
  2.712226E+0000  7.719027E+0000
 -3.663926E+0000  2.864408E+0000
 -2.775641E+0000 -5.260150E+0000
  5.906325E+0000 -1.321759E+0000
  3.552780E+0000  5.200021E+0000
 -4.828156E+0000  1.246282E+0000
 -1.082986E+0000 -5.401275E+0000
  4.845238E+0000 -1.446927E+0000
  2.748593E+0000  5.317528E+0000
 -4.901126E+0000  3.456413E+0000
 -2.476632E+0000 -3.440464E+0000
  1.031725E+0000 -2.617892E+0000
  4.134965E+0000  1.628320E+0000
 -8.941238E-0001  3.849821E+0000
 -5.836261E+0000 -1.220382E+0000
  2.096864E+0000 -5.252753E+0000
  4.507579E+0000  4.549409E+0000
 -9.426335E-0001  3.458823E+0000
 -5.752457E+0000 -2.695266E+0000
  4.769587E-0001 -3.949779E+0000
  7.077100E+0000 -2.031476E-0001
 -2.527276E+0000  5.052435E+0000
 -4.304065E+0000 -4.525614E-0001
  4.560534E-0001 -3.560996E+0000
  4.369288E+0000  5.733760E-0002
  5.031108E-0001  7.310283E+0000
 -6.269078E+0000 -1.080481E+0000
  1.811886E+0000 -6.256471E+0000
  5.098560E+0000  1.715812E+0000
  3.305941E-0001  6.029350E+0000
 -3.928980E+0000 -1.249484E+0000
  1.319060E+0000 -1.945675E+0000
  1.545606E+0000 -1.488947E+0000
 -2.372445E-0002  7.026454E-0002
 -4.565977E-0001  3.276802E+0000
 -1.984027E+0000 -1.503870E+0000
  1.934954E+0000 -3.586689E+0000
  4.100113E+0000 -8.472615E-0001
 -2.399996E+0000  4.628950E-0001
  6.071896E-0001 -1.495272E+0000
  1.006322E-0001 -1.765422E-0001
  1.039622E+0000  1.943609E-0001
 -2.073682E+0000  5.270947E-0001
  3.027943E+0000 -2.461660E+0000
 -2.100093E+0000  2.532495E+0000
  2.090486E+0000 -2.207119E+0000
 -3.663337E+0000  1.329606E+0000
  4.143404E+0000  1.828366E+0000
 -3.943174E+0000 -9.629964E-0001
 -1.275546E-0002 -1.875944E+0000
  1.105319E+0000 -2.621936E+0000
 -7.337748E-0001  7.631717E-0001
 -2.419920E+0000 -1.008267E+0000
  3.583578E-0001 -3.495390E+0000
  1.858797E+0000  1.060310E-0001
  1.054435E+0000  5.292116E+0000
 -2.864611E+0000  2.011587E+0000
 -3.590893E-0001 -4.085040E+0000
  3.198412E+0000 -1.887736E+0000
  3.615403E+0000  3.389898E+0000
 -4.717407E+0000  1.344027E+0000
 -2.452277E+0000 -3.702022E+0000
  3.127391E+0000  8.449801E-0001
  2.822258E+0000  2.753157E+0000
 -4.968184E+0000  2.113594E+0000
  6.422873E-0001 -3.293579E+0000
  1.934191E+0000 -3.615021E+0000
  2.827286E+0000  2.420454E+0000
 -1.719360E+0000  3.779019E+0000
 -2.227056E+0000 -1.392773E-0001
  1.664104E+0000 -9.911665E-0001
  6.532811E-0001  2.398460E+0000
 -1.358253E+0000  1.447222E+0000
 -7.234218E-0001 -2.062412E+0000
  8.667833E-0001 -1.900980E+0000
  4.256763E-0001  1.756909E+0000
 -1.532093E+0000  9.500273E-0002
 -3.868998E-0001 -5.784422E-0001
  1.780930E+0000 -2.675312E+0000
 -5.257506E-0002  1.671694E+0000
  9.836985E-0001 -3.892137E-0001
 -2.025528E+0000 -1.341317E+0000
  7.709537E-0001 -1.183753E+0000
 -7.142990E-0001  2.772196E+0000
 -7.452624E-0001  8.097280E-0001
 -1.445352E+0000 -1.187874E+0000
  8.029174E-0001  4.391202E-0001
  1.461043E+0000 -1.080414E+0000
  3.108294E-0001  4.165438E+0000
 -1.447607E+0000  1.531474E+0000
 -6.455248E-0001 -1.246842E+0000
  9.711840E-0001 -5.069935E-0001
 -1.019842E+0000  1.689006E+0000
 -5.375224E-0001  1.495476E-0001
 -3.094533E+0000 -1.905040E+0000
  4.591141E+0000 -3.034314E+0000
 -7.556098E-0001  2.351481E+0000
  1.309254E-0001  2.509641E+0000
 -2.664305E+0000 -1.841342E-0001
 -2.229507E+0000 -2.081849E+0000
  3.997984E+0000 -1.449424E+0000
  2.189910E+0000  5.213073E-0001
 -1.415854E+0000 -1.134045E+0000
  9.225209E-0001  1.633496E+0000
  1.471448E+0000  3.589222E-0001
 -1.255029E+0000 -4.447301E-0001
  9.170603E-0002 -2.146420E+0000
  4.697600E-0001  4.377039E-0001
  1.436277E-0002 -3.799298E-0001
 -4.263668E+0000 -3.513050E-0001
 -4.290044E-0001 -8.189288E-0001
  1.103083E+0000  2.921733E+0000
 -2.003307E+0000  1.729171E+0000
 -3.266474E+0000 -8.848365E-0001
  6.429422E-0001 -3.527664E+0000
  5.394522E-0001 -7.878569E-0001
  1.502463E+0000  1.312628E+0000
 -1.608447E+0000  8.237732E-0001
  1.823515E+0000 -2.818209E+0000
  7.143617E-0001 -1.406459E+0000
  2.525813E+0000  1.400876E+0000
 -5.958910E-0001  2.484920E+0000
 -3.794395E+0000 -2.534371E+0000
  5.440364E+0000 -4.043149E+0000
  1.073178E+0000  1.665971E+0000
  1.324635E+0000  7.013788E-0001
 -4.748530E+0000  2.012394E-0001
  2.475153E+0000 -4.114830E+0000
  9.893237E-0001  1.007371E+0000
 -1.089483E-0001  2.172153E+0000
 -9.466394E-0001 -3.119027E-0001
  2.150851E+0000 -1.942441E+0000
  2.247200E+0000  3.409352E+0000
 -2.586273E+0000  2.113107E+0000
 -2.116326E+0000 -3.226435E+0000
  1.082950E+0000 -7.717530E-0001
  2.754946E+0000  9.457646E-0001
 -2.828581E+0000  1.644976E+0000
  2.174524E-0001 -1.392949E+0000
  7.808681E-0001 -9.133848E-0001
 -1.098805E+0000  7.332222E-0001
 -1.547316E+0000 -1.690068E+0000
  1.620693E+0000 -1.291401E+0000
 -1.540785E+0000  9.262070E-0001
  1.334101E+0000 -6.252262E-0001
 -1.666134E+0000  3.947756E-0001
  2.045229E+0000 -4.727157E-0001
 -2.520943E+0000  1.061696E+0000
  2.437918E+0000 -1.070444E+0000
 -3.237377E-0001  9.148556E-0001
  1.708572E-0001 -1.153079E+0000
 -6.406612E-0002 -3.344613E-0001
  6.446921E-0001 -2.026106E-0001
  2.508740E+0000  2.954477E-0001
 -1.291736E+0000  4.763324E-0001
 -6.344604E-0001 -4.597967E-0001
 -1.462589E-0001 -1.705713E-0001
  3.632893E-0001  3.403529E-0001
 -1.212072E+0000  1.167943E+0000
 -8.370314E-0001  2.590512E-0001
  2.711532E+0000  1.524993E+0000
 -2.080971E+0000  2.086054E+0000
 -5.286006E-0001 -2.009841E+0000
  1.480858E+0000 -1.293421E+0000
  1.154817E+0000  3.122178E+0000
  1.571944E-0001  4.538229E-0001
 -2.618362E+0000 -1.083227E+0000
 -1.746922E-0001 -1.248711E+0000
  2.040389E+0000  5.654164E-0002
 -2.887110E+0000  1.927719E+0000
  3.704611E-0001 -2.363172E+0000
  1.441684E+0000 -1.624305E+0000
  2.453693E+0000  1.179835E+0000
 -2.019950E+0000  1.785746E+0000
 -1.658023E+0000 -2.352944E+0000
  9.879070E-0001 -7.287735E-0001
  4.262993E+0000  2.724561E+0000
 -3.275700E+0000  3.282269E+0000
 -2.280075E+0000 -2.668953E+0000
  5.181864E+0000 -5.149808E+0000
 -5.783229E-0001  4.480869E+0000
 -2.414035E+0000 -5.276350E-0001
 -2.657720E-0001 -3.947254E+0000
  6.379165E-0001  1.821573E-0001
  1.595543E+0000 -2.848895E-0001
  1.398541E-0001 -7.444187E-0001
  2.459879E-0004  5.910067E-0001
 -1.492159E+0000  8.915352E-0001
  1.046465E+0000  7.519856E-0001
 -1.402478E+0000 -5.313968E-0001
  1.256858E+0000  5.908553E-0002
 -3.894470E-0002  2.883490E-0002
  3.322145E-0001  5.537949E-0001
  3.285111E-0001 -9.674105E-0001
 -2.368484E+0000 -1.801198E+0000
  2.161581E+0000  9.516772E-0001
  7.123657E-0003  6.004589E-0001
 -2.698129E-0001 -1.086308E+0000
  1.176670E-0001 -7.337851E-0001
  9.867595E-0002  1.362224E+0000
  6.434636E-0001 -1.806965E-0001
 -3.706758E+0000  1.465839E+0000
  1.817764E+0000 -3.308963E+0000
  3.593156E-0001  1.362304E+0000
  3.864646E-0001 -8.693274E-0001
 -2.411879E-0001  1.322491E+0000
  2.536773E+0000 -1.123620E+0000
 -2.598197E+0000  1.188085E+0000
  2.123243E+0000 -3.386424E+0000
  3.472778E-0001  9.104657E-0001
  1.972327E+0000 -1.021556E+0000
  6.479719E-0001  1.175640E+0000
  2.657174E-0002  1.038662E+0000
 -2.545500E+0000 -1.474192E+0000
  1.762373E+0000 -1.422698E+0000
  2.322202E+0000  1.454318E+0000
 -1.018507E+0000  2.694432E+0000
  1.814334E+0000  3.654664E-0001
 -2.712142E+0000 -1.739728E+0000
  2.915628E-0001 -1.007397E+0000
  3.533100E+0000  1.615964E-0001
 -1.661575E+0000  2.250297E+0000
 -2.581024E-0001  1.317153E+0000
 -4.830804E-0001 -1.981870E-0002
 -2.727944E+0000 -1.595329E+0000
 -1.144248E+0000 -1.974976E+0000
 -7.416927E-0001  1.346316E+0000
 -1.522189E-0001 -1.008757E+0000
  1.072679E-0001 -7.848110E-0001
  6.577000E-0001 -1.819477E+0000
 -1.893430E+0000  2.220165E-0001
  1.344371E+0000 -2.793519E-0001
  6.691438E-0001  1.224100E+0000
 -8.116130E-0001  4.888802E-0001
  1.346162E+0000 -2.856228E+0000
  9.949835E-0001  8.105998E-0001
  2.264033E+0000  2.839248E+0000
 -2.518689E+0000  9.286567E-0001
 -2.509425E+0000 -2.975916E+0000
  5.102653E-0001  2.095454E+0000
  3.121834E+0000 -1.289994E+0000
 -2.127965E+0000 -5.678344E-0001
  5.641846E-0001 -1.166907E+0000
 -3.035605E-0001 -9.973205E-0001
  1.640835E+0000  1.938584E+0000
 -1.169782E+0000  9.877889E-0001
 -1.560834E+0000 -1.649803E-0001
 -1.062021E+0000 -2.129685E+0000
  4.813689E+0000  4.296970E-0001
 -1.680321E+0000  4.290728E+0000
  1.416388E-0001 -2.371622E+0000
 -2.404518E+0000 -2.524388E+0000
  3.083243E+0000 -9.372875E-0001
  7.716072E-0002  3.004176E+0000
 -3.131508E-0001  1.752785E+0000
  3.815138E-0001 -3.719808E+0000
  2.924828E+0000 -9.495858E-0001
  5.094254E-0001  3.819691E+0000
 -2.210094E+0000  2.897078E-0001
 -5.810784E-0001 -2.172619E+0000
  1.806470E+0000 -8.870927E-0002
  1.477453E+0000  2.439013E+0000
 -9.744152E-0001 -5.150529E-0001
  4.226999E-0001 -3.719782E+0000
  3.079742E-0001  3.610391E-0001
 -2.807977E-0001  2.000285E+0000
 -3.417182E+0000 -7.872067E-0001
  7.657955E-0001 -1.311581E+0000
  2.907303E+0000 -1.326592E+0000
 -1.700390E+0000  6.301557E-0001
  1.777104E+0000 -6.882043E-0001
 -2.330718E-0001  4.443144E-0001
 -6.329235E-0001  1.724167E+0000
 -8.372722E-0001 -6.539512E-0001
  3.166601E+0000 -3.226018E+0000
 -2.123224E+0000  1.073554E+0000
  1.116273E+0000  3.046741E-0001
  1.686389E+0000 -3.931910E-0001
  4.972063E-0002 -2.948118E-0001
 -3.376558E-0001 -1.355616E+0000
 -2.183559E+0000 -6.118448E-0001
  2.285363E+0000 -9.873012E-0001
  2.909592E+0000  3.351659E+0000
  3.351986E-0001  1.238250E+0000
 -4.231128E+0000  1.226595E-0001
  3.054154E+0000 -1.126556E+0000
 -1.267525E+0000  1.591477E+0000
  7.599720E-0001  1.404936E+0000
 -2.850553E+0000  7.788470E-0001
  7.431534E-0002 -2.147175E+0000
  1.030227E+0000  7.207298E-0002
  7.013989E-0001  1.279446E+0000
 -1.251914E+0000 -9.672394E-0001
  1.140475E-0001 -1.506502E+0000
  2.752644E+0000 -1.771423E+0000
 -1.869230E+0000  3.865323E+0000
  9.640163E-0001 -4.096561E-0001
 -1.685458E+0000 -1.086590E+0000
  2.924818E+0000  1.117200E+0000
  1.179455E-0001  6.118249E-0001
 -4.077771E+0000 -1.129292E+0000
  3.778968E+0000 -4.908619E+0000
  1.015804E+0000  3.643908E-0001
  7.546355E-0002  1.057225E+0000
 -1.524320E+0000  1.215126E+0000
  5.706264E-0001 -2.251786E-0001
 -2.166750E-0001 -9.034974E-0001
  1.004595E-0001 -5.033646E-0001
  7.395682E-0001  2.533538E-0001
  6.573723E-0003 -8.403514E-0001
 -3.325509E+0000  2.236007E+0000
 -1.402005E+0000 -2.639113E-0002
 -1.316577E-0001 -1.484988E+0000
  9.327610E-0001  2.971232E+0000
 -4.948126E+0000  2.257615E+0000
 -9.245998E-0002 -3.379342E+0000
  1.085502E+0000 -1.884621E-0001
 -1.800463E+0000  5.521197E+0000
 -1.801617E+0000 -3.920683E-0001
 -2.460071E+0000 -5.105088E+0000
  3.068164E+0000  4.363319E-0001
  2.033826E+0000  2.982148E+0000
 -2.796133E+0000  8.368621E-0001
 -5.226337E-0001 -3.556673E+0000
  5.997688E-0001  1.114017E+0000
 -1.185978E+0000  2.250703E+0000
 -1.977502E+0000 -1.462228E+0000
  9.443653E-0002 -2.294132E+0000
  3.258884E+0000  1.096926E-0001
 -1.090907E+0000  3.027516E+0000
 -3.648540E+0000 -6.288513E-0002
  3.709736E+0000 -3.294317E+0000
  1.690141E-0001  2.394486E+0000
  7.389428E-0001  1.773381E+0000
 -3.478107E+0000 -5.097867E-0001
  2.086379E+0000 -2.970725E+0000
  2.607166E+0000  6.908053E-0001
 -4.493315E+0000  1.304346E+0000
  1.427700E+0000 -1.075119E+0000
  2.025762E+0000  3.667905E-0001
 -2.581005E-0001  1.163760E+0000
 -6.626521E-0001  1.472478E+0000
  1.616364E+0000 -2.620619E+0000
 -5.376478E-0001  6.765602E-0001
  6.025813E-0001  2.207260E+0000
 -3.346142E-0001 -1.865167E-0001
 -7.270687E-0001 -5.017846E-0002
  1.148015E+0000 -1.610228E-0001
 -6.378667E-0002  2.074521E-0001
  7.902679E-0002  5.084187E-0001
  2.493160E+0000 -1.252696E+0000
 -1.394863E+0000  8.544596E-0002
 -1.100359E+0000 -1.311879E+0000
 -3.242041E-0001  5.826862E-0001
  2.689622E+0000  1.539846E+0000
 -2.065750E+0000  6.534918E-0001
  1.176503E+0000 -1.143652E+0000
 -2.513792E-0001 -6.187925E-0001
  7.435346E-0002 -1.626055E-0001
  1.176488E+0000  1.884032E+0000
 -2.463728E+0000  1.677724E+0000
 -1.404812E+0000 -2.221105E+0000
  1.078913E+0000 -6.221955E-0001
 -4.705348E-0001  2.595048E+0000
 -8.955710E-0001 -1.294726E+0000
  2.605462E-0003 -1.011759E+0000
  5.224657E-0001  8.155031E-0001
  1.128624E+0000  2.697296E+0000
 -4.904008E+0000  3.167472E-0001
  2.712803E+0000 -3.484547E+0000
  2.534551E+0000  5.837059E-0001
 -9.923772E-0001  2.369897E+0000
 -2.478341E+0000 -2.644674E+0000
  3.517425E-0001  4.250496E-0001
  1.406833E+0000  1.285891E+0000
 -1.469847E+0000 -1.313880E+0000
 -1.097082E+0000 -1.630023E+0000
  5.603682E-0001  1.601874E+0000
  1.070594E-0001 -5.262606E-0001
 -8.122988E-0001  1.346825E+0000
 -1.460346E+0000 -3.613101E-0001
  5.914033E-0001 -5.277352E-0001
  6.120394E-0001 -1.886965E+0000
 -9.447542E-0002  1.549384E+0000
  1.451914E+0000  9.894948E-0001
  3.701579E-0001  4.072308E-0001
 -2.663450E-0001 -2.144169E-0001
  1.639879E+0000  9.424588E-0001
 -1.758537E+0000 -6.378711E-0001
 -2.315993E+0000 -1.518598E+0000
  2.504260E+0000 -1.490241E+0000
 -1.722897E+0000  3.503123E+0000
  3.095962E+0000 -4.806560E-0003
 -2.039412E+0000  1.431628E+0000
  1.286795E+0000 -8.844243E-0001
 -8.867775E-0001  4.990599E-0001
 -9.516905E-0001  2.011568E+0000
  7.322084E-0001  2.419102E-0003
 -7.160762E-0001  1.419112E-0001
 -2.107562E+0000  1.084583E+0000
  1.341804E+0000 -8.535682E-0001
  6.610727E-0001  3.343133E-0001
  1.882337E+0000  3.463779E-0001
 -2.657477E+0000  4.965122E-0002
  1.674853E+0000 -4.250974E+0000
 -9.658239E-0001  7.436559E-0001
  1.021513E+0000  7.664878E-0001
  2.210745E-0001 -4.333931E-0001
  9.574974E-0001 -2.885046E-0001
  1.790789E+0000 -3.068003E-0001
  1.419541E-0001  6.894399E-0001
 -1.136431E+0000  1.416084E+0000
 -1.835479E-0002 -3.108210E+0000
  1.948871E+0000 -1.728776E+0000
 -5.338819E-0001  2.707643E+0000
 -1.482657E+0000 -1.161884E+0000
 -2.036740E+0000 -7.805596E-0001
  3.592124E+0000 -3.081958E+0000
  1.302780E+0000  2.788190E+0000
 -3.849465E+0000  6.532926E-0001
 -1.467214E+0000 -4.795883E+0000
  6.602389E+0000 -4.698664E-0001
  3.680109E+0000  5.341404E+0000
 -6.431842E+0000  2.640406E+0000
 -5.161811E-0002 -6.498865E+0000
  3.749142E+0000 -1.565312E+0000
  3.338710E+0000  3.548963E+0000
 -5.072960E+0000  1.965309E+0000
  4.950986E-0001 -3.804444E+0000
  1.116929E+0000  1.006986E+0000
  7.509617E-0001  1.830445E+0000
 -2.887181E+0000 -9.554527E-0001
  6.113065E-0001 -1.449156E+0000
  1.644894E+0000 -2.104502E+0000
 -1.000456E+0000  3.425624E+0000
  1.614568E+0000 -5.453821E-0001
 -4.418709E+0000 -2.304348E+0000
  1.137492E+0000 -2.507117E+0000
  3.863504E+0000 -1.734093E+0000
 -3.175334E-0001  3.971301E+0000
 -1.363619E+0000 -1.483200E-0001
 -4.055104E-0001 -4.636320E+0000
  1.546732E+0000 -4.354812E+0000
  3.402680E+0000  3.629339E+0000
 -2.096604E+0000  2.175753E+0000
 -4.648556E+0000 -2.217653E+0000
  7.168100E+0000 -2.968796E+0000
  1.463897E+0000  5.250264E+0000
 -2.511916E+0000  2.846899E+0000
 -1.140190E+0000 -4.821557E+0000
  1.117502E+0000 -4.028413E+0000
  2.981339E+0000  1.281233E+0000
 -3.141587E+0000  2.287564E+0000
 -2.013435E+0000 -2.273761E+0000
  1.443841E+0000 -3.503178E+0000
  2.266287E+0000  2.045028E+0000
 -1.272511E+0000  4.419284E-0001
 -8.083639E-0001 -1.982619E+0000
  1.541923E+0000  2.376987E-0001
  1.582633E+0000  8.146905E-0001
 -5.574057E-0001 -4.381463E-0001
 -2.798035E+0000  9.982698E-0001
  2.980262E+0000 -1.185728E+0000
 -5.847116E-0001  2.114007E+0000
  8.990502E-0001 -6.499258E-0001
 -1.409092E-0001 -2.862858E-0001
  1.049654E+0000 -1.780604E+0000
  1.172028E+0000 -7.606718E-0001
 -7.623649E-0001  3.347585E+0000
 -2.661866E+0000  2.789769E-0001
 -4.427064E-0001 -2.663168E+0000
  1.687273E+0000 -1.155962E+0000
  7.746812E-0002  3.385870E+0000
 -3.330292E+0000 -6.283425E-0001
 -2.418594E-0001 -2.907964E+0000
  3.013492E+0000 -1.753619E+0000
  2.223409E+0000  3.485283E+0000
 -2.282963E+0000  1.766282E+0000
 -1.826011E+0000 -2.510828E+0000
 -4.834895E-0001 -2.818048E-0001
  4.613920E+0000 -4.432152E-0001
 -3.758375E+0000  4.801311E+0000
 -2.929142E+0000 -1.638721E+0000
  1.844602E-0001 -5.493611E+0000
  3.914337E+0000  1.292302E-0001
  8.279113E-0001  3.971620E+0000
 -3.498748E+0000  2.792467E-0001
 -9.756117E-0001 -4.344778E+0000
  3.597823E+0000 -1.381222E+0000
  3.177094E+0000  3.590595E+0000
 -3.058939E+0000  3.326374E+0000
 -2.044398E+0000 -4.403182E+0000
  2.936872E+0000 -1.860659E+0000
  2.808010E+0000  2.780128E+0000
 -4.018602E+0000  2.391678E+0000
 -2.955835E+0000 -4.610419E+0000
  4.051873E+0000 -3.201624E+0000
  4.408432E+0000  3.118278E+0000
 -5.257540E+0000  3.394024E+0000
 -4.812094E-0001 -3.096957E+0000
  5.314326E+0000 -2.908167E+0000
 -4.437161E-0001  3.494724E+0000
 -1.390133E+0000  4.546643E+0000
 -4.473337E+0000 -9.866893E-0001
  2.257519E-0001 -3.749487E+0000
  1.519073E+0000 -1.223704E-0001
 -9.905409E-0001  2.703451E+0000
 -7.763907E-0003 -1.765292E-0001
 -2.529707E+0000 -1.308245E+0000
  4.441260E+0000 -1.150081E+0000
  8.777764E-0001  2.817048E+0000
 -1.019812E+0000  1.119419E+0000
 -2.259893E-0001 -2.317500E+0000
  1.514025E+0000  2.045157E+0000
  1.260958E+0000  1.322979E+0000
 -2.626967E+0000  1.632929E+0000
  5.979544E-0001 -5.263255E+0000
  2.627324E+0000 -5.880108E-0001
  1.928087E-0001  6.242973E+0000
 -2.649957E+0000 -1.712736E+0000
 -8.849942E-0001 -3.199413E+0000
  4.610159E+0000  1.127798E+0000
  2.904558E+0000  5.500807E+0000
 -6.790240E+0000  6.914691E-0001
  1.633928E+0000 -6.876658E+0000
  3.184426E+0000  1.998383E-0001
  3.438920E-0002  3.635659E+0000
 -4.008950E+0000  1.422619E+0000
 -5.806381E-0001 -5.215753E+0000
  2.340831E+0000  5.541853E-0001
  1.598117E-0001  2.913656E+0000
 -2.276093E+0000  1.467040E+0000
 -2.966770E+0000 -2.448869E+0000
  2.977434E+0000 -2.755504E+0000
  2.917228E+0000  6.962219E-0001
 -3.518480E+0000  4.744285E+0000
 -1.696652E+0000 -2.400429E+0000
  6.712336E-0001 -1.216028E+0000
  3.294588E+0000  2.158591E+0000
 -1.843082E+0000  1.254217E+0000
  4.136472E-0001 -3.007774E-0001
  5.808409E-0001  1.395417E-0001
 -1.022985E-0001  1.733562E+0000
 -3.278683E+0000  9.165937E-0001
  1.988930E-0001 -1.587592E+0000
 -1.478089E+0000 -1.716103E+0000
  1.224966E+0000 -9.148876E-0002
  2.041767E-0001  2.127268E+0000
 -2.201995E-0001  8.038841E-0001
 -1.526707E+0000 -2.267865E+0000
  7.996229E-0001 -3.055572E+0000
  3.851257E+0000  1.571788E+0000
 -3.361883E+0000  1.176787E+0000
 -1.194215E+0000  9.182318E-0001
  1.800105E+0000 -1.519269E+0000
 -1.272526E+0000  2.695945E+0000
 -2.778905E-0001 -9.664300E-0002
 -2.812189E+0000 -3.044808E+0000
 -2.641425E+0000  3.034400E-0001
  1.899838E+0000  5.395562E-0001
 -1.634356E+0000  2.919768E+0000
  1.931862E-0001 -1.470896E+0000
  1.168818E-0001 -2.231277E+0000
  2.276123E-0001  2.791931E+0000
 -2.717833E+0000  1.781223E-0001
 -2.954727E-0001 -2.207849E+0000
  4.078459E+0000  1.653981E-0001
 -1.861120E+0000  1.775048E+0000
 -1.016842E+0000 -5.813281E-0001
  1.956502E+0000 -2.878232E+0000
  3.007778E-0001  3.289260E+0000
  1.356146E+0000 -1.071510E+0000
 -1.582998E+0000 -5.918941E-0001
  1.009830E+0000 -2.197476E+0000
 -2.510793E+0000  2.135662E+0000
 -5.033667E-0001  1.048343E+0000
 -4.618430E-0002 -1.829187E+0000
  1.941142E-0001 -1.903681E+0000
  5.358071E-0001 -2.205465E-0001
  1.008880E+0000  1.613924E+0000
 -1.216049E+0000  2.533467E+0000
  2.406855E-0001 -2.965677E-0001
  2.648322E+0000 -1.669635E+0000
 -1.693303E-0001  1.812577E+0000
  1.523479E+0000  9.968183E-0001
 -3.597020E+0000 -3.632050E+0000
  3.444146E+0000 -1.813260E+0000
 -6.144803E-0001  4.205167E+0000
 -1.215807E+0000  1.790458E+0000
 -1.140100E+0000 -1.375182E+0000
  2.265507E+0000  3.366844E-0001
  1.656053E+0000  2.585988E-0001
 -1.257994E+0000 -1.084793E+0000
  1.499118E+0000 -9.238100E-0001
  1.181636E+0000  8.812702E-0001
 -2.758252E+0000 -1.074894E+0000
  1.568861E+0000  7.293943E-0001
 -4.142524E-0001 -1.039180E+0000
 -6.575821E-0001 -3.723956E-0001
 -1.311903E+0000  1.386209E+0000
 -1.934383E+0000  1.039754E+0000
  3.899395E-0001  1.211645E+0000
 -9.026337E-0002 -2.486771E+0000
 -8.394754E-0002  5.755281E-0001
 -3.214708E-0001  4.598326E-0001
  1.506942E+0000 -6.278743E-0001
 -2.544758E-0001  3.226208E+0000
 -8.867722E-0001  3.424642E-0001
 -1.050108E+0000 -2.947217E+0000
  1.882932E+0000 -2.228442E+0000
  2.348905E+0000  2.997717E-0001
 -2.608434E+0000  8.673819E-0001
  1.039608E+0000 -2.264139E+0000
 -1.613565E+0000  3.682937E-0001
  6.657275E-0002  2.513472E-0001
  2.546017E+0000 -3.079135E+0000
 -4.461715E+0000  2.065177E+0000
  2.455924E+0000 -1.752407E+0000
 -1.977539E+0000  5.533601E-0001
  1.665366E+0000  4.076137E-0001
 -8.160941E-0001  6.645742E-0001
 -3.829916E-0002 -1.426042E+0000
  7.872055E-0002  3.764419E-0001
  2.215833E+0000  3.715071E-0001
 -2.137544E-0001  2.986984E+0000
 -1.571831E-0001 -1.263749E+0000
 -6.833361E-0001 -3.336023E-0001
  1.208409E+0000  9.090809E-0001
 -4.450912E-0001  1.498636E+0000
 -1.475667E-0001 -1.434093E+0000
 -2.127727E-0001 -1.103239E+0000
  1.152562E-0001 -8.656218E-0001
  1.795727E+0000  3.638830E+0000
 -2.822508E-0002  1.635020E+0000
 -3.309774E+0000 -2.413530E+0000
  3.645836E+0000 -9.161195E-0001
  3.865734E-0001  4.536358E+0000
 -2.205481E+0000  1.403692E+0000
  1.022174E+0000 -6.270739E+0000
  1.882106E+0000  1.817225E+0000
  1.511019E+0000  2.963933E+0000
 -6.313550E+0000  1.533539E-0001
 -2.618235E-0001 -4.710095E+0000
  3.941813E+0000  6.566755E-0002
  6.699484E-0001  5.425311E+0000
 -2.916445E+0000 -6.977199E-0001
 -1.219478E+0000 -3.640747E+0000
  4.365402E+0000 -1.368336E+0000
  2.326579E+0000  5.409353E+0000
 -6.059738E+0000 -1.062317E+0000
 -1.186899E-0001 -7.584084E+0000
  7.856746E+0000  1.543912E+0000
 -1.248873E+0000  6.012169E+0000
 -5.196803E+0000 -4.434533E-0001
  1.677589E+0000 -3.447294E+0000
  1.485498E+0000  3.226788E-0001
  8.156631E-0001  4.356025E+0000
 -4.912508E+0000 -2.048038E+0000
  4.646339E+0000 -2.807569E+0000
  1.010397E+0000  4.064298E+0000
 -1.436765E+0000  1.709690E+0000
 -1.120778E+0000 -3.962524E+0000
  1.595272E+0000 -7.502171E-0001
  3.735393E+0000  1.750527E+0000
 -2.138215E+0000  4.033561E+0000
 -4.641607E+0000 -4.089440E+0000
  7.882955E-0001 -2.493826E+0000
  5.314426E+0000  1.719780E+0000
 -3.693171E+0000  2.939132E+0000
 -3.441375E+0000 -3.458314E+0000
  3.120832E+0000 -3.057594E+0000
  2.178893E+0000  4.939954E+0000
 -2.708054E+0000  2.589559E+0000
 -3.100608E+0000 -1.746797E+0000
  3.570560E+0000 -2.599953E+0000
  7.636635E-0001  2.976856E+0000
 -8.472491E-0002  7.781222E-0001
 -1.321411E+0000 -2.780657E-0001
  6.250220E-0001 -3.106518E+0000
  2.183599E+0000  7.946409E-0001
 -2.032822E+0000  1.581688E+0000
 -2.306325E-0001 -3.089908E+0000
  6.084132E-0001 -3.114548E+0000
  3.042477E+0000  2.702570E+0000
  9.106236E-0001  1.574091E+0000
 -7.298283E+0000 -1.408173E+0000
  3.821394E+0000 -5.639546E+0000
  3.291230E+0000  3.423637E+0000
  1.982620E+0000  5.059148E+0000
 -7.141987E+0000 -3.064678E+0000
  2.745995E+0000 -5.819682E+0000
  3.647335E+0000  1.069510E+0000
 -1.949659E+0000  6.444612E+0000
 -4.188055E+0000 -2.167289E+0000
  1.064011E+0000 -2.787485E+0000
  2.645910E+0000  1.690923E+0000
 -2.290929E+0000  2.195797E+0000
 -3.069927E+0000 -1.495455E+0000
  1.728060E+0000 -4.874926E+0000
  3.367856E+0000  2.275086E+0000
 -2.542058E+0000  3.893403E+0000
 -6.225564E-0001 -4.181575E+0000
  3.026513E+0000 -1.349276E+0000
  2.666653E+0000  1.810640E+0000
 -5.816133E+0000  3.054513E+0000
  1.723795E+0000 -3.583704E+0000
 -7.908788E-0002  1.108694E+0000
  2.681369E+0000  2.732216E+0000
 -3.602961E+0000 -1.855707E-0003
  3.463624E+0000 -4.580407E+0000
  6.789011E-0001  8.916102E-0001
 -4.216443E-0001  2.603807E+0000
 -1.133555E+0000  4.557713E-0001
 -2.676318E+0000 -3.685159E+0000
  3.148406E+0000 -1.265845E+0000
  2.854742E+0000  3.045161E+0000
 -4.494782E+0000  2.072812E+0000
 -2.970911E+0000 -2.077851E+0000
  2.872787E+0000 -3.817917E+0000
  4.904619E-0001  3.555097E+0000
 -3.145467E-0001  2.754052E+0000
 -2.902283E+0000  3.166343E-0002
  2.581366E-0001 -2.293230E+0000
  7.442372E-0001 -2.540801E-0001
 -1.998959E-0002 -5.258025E-0001
  6.759913E-0002  1.685584E+0000
  2.428676E+0000 -1.502330E+0000
 -2.682476E+0000  2.565075E+0000
  4.385867E-0001 -1.122012E+0000
  1.094342E+0000 -1.721536E+0000
 -1.233566E-0001  1.374498E+0000
 -2.056819E+0000  1.784707E+0000
 -6.704632E-0001 -1.151296E+0000
  2.512103E-0001  3.914483E-0001
  3.444413E+0000  1.293077E-0001
 -4.566076E+0000  2.361671E+0000
  1.036348E+0000 -2.782242E+0000
  3.097092E+0000 -1.346683E+0000
 -2.326830E-0001  2.782171E+0000
 -6.720040E-0001  1.167050E+0000
 -5.010117E-0001 -8.569807E-0001
  7.727236E-0001  1.006507E+0000
  1.748122E+0000  4.929493E-0001
 -4.394353E+0000 -1.059953E-0001
  7.695643E-0001 -2.220972E-0001
  1.777296E+0000 -5.990548E-0001
 -1.690175E+0000  2.615443E+0000
 -7.703252E-0001  1.029181E+0000
 -1.412934E+0000 -2.785293E+0000
  2.958254E+0000 -2.616454E+0000
  1.392546E+0000  3.468349E+0000
 -8.163255E-0001  1.058026E+0000
 -1.683054E+0000 -3.230360E+0000
  2.949499E-0001 -2.035823E+0000
  5.340209E+0000  1.314274E+0000
 -3.216616E+0000  2.395016E+0000
 -1.886049E+0000 -2.747909E+0000
  2.065446E+0000 -1.696762E+0000
  3.858704E+0000  7.037489E-0001
 -2.420303E+0000  3.862854E+0000
 -2.167782E+0000 -2.357326E+0000
 -6.463286E-0002 -2.899248E+0000
  1.639179E+0000  2.271939E+0000
  1.117783E+0000  4.098367E+0000
 -5.665705E+0000 -1.244140E+0000
 -1.831219E-0001 -2.596742E+0000
  1.639890E+0000 -1.184100E+0000
  1.653726E+0000  2.717129E+0000
 -1.573001E+0000  3.505820E+0000
 -3.433753E+0000 -1.655052E+0000
  4.342163E-0002 -3.089282E+0000
  3.344752E+0000 -5.171133E-0001
 -5.520794E-0001  1.908754E+0000
 -3.347453E-0001  1.074322E+0000
 -2.663356E+0000  1.840263E+0000
  7.256939E-0001 -3.205629E-0001
  4.698377E-0002  2.000586E-0001
 -1.151615E+0000  8.120287E-0001
 -2.102812E-0001 -2.450422E+0000
  2.297908E+0000 -6.671104E-0001
 -2.284745E-0001  1.150956E+0000
  1.205298E+0000  9.087606E-0001
 -1.841093E+0000 -1.359207E+0000
  2.077522E+0000 -3.257232E+0000
  1.208284E+0000  1.606784E+0000
 -6.458481E-0001  4.055360E+0000
 -2.304610E+0000 -4.880295E-0001
 -3.145419E+0000 -3.146521E+0000
  3.871538E+0000 -8.448573E-0001
  1.689482E+0000  3.167114E+0000
 -5.251642E+0000 -1.986234E+0000
  7.989617E-0001 -2.045505E+0000
  3.373697E+0000  1.995312E+0000
 -1.752032E+0000  4.929052E-0001
 -2.353830E+0000 -1.717866E+0000
  2.973025E+0000 -2.688512E+0000
  7.540253E-0002  2.556823E+0000
  8.244530E-0001  7.347926E-0001
 -3.365549E+0000 -5.961909E-0001
  2.553572E+0000 -3.327219E+0000
  1.228714E-0001  2.688823E+0000
 -1.854510E+0000 -3.286752E-0003
 -1.603558E+0000  4.545167E-0001
  2.568846E+0000 -2.770111E+0000
  5.368635E-0001  1.718701E+0000
  1.847142E-0001  2.115735E+0000
 -8.089610E-0001 -1.802963E+0000
  2.185262E+0000 -1.889452E+0000
  6.740160E-0002  3.183780E+0000
 -5.902982E-0001  1.169582E+0000
 -4.072062E+0000  2.105270E-0001
  1.064297E+0000 -3.004721E+0000
  3.676335E+0000 -9.421868E-0001
 -2.364335E+0000  4.426725E+0000
 -3.707260E+0000 -3.405592E+0000
  1.523638E+0000 -3.961453E+0000
  2.641463E+0000  1.616219E+0000
  1.905078E-0001  2.658730E+0000
 -3.977641E+0000  1.945797E-0001
  1.073165E+0000 -4.682275E+0000
  2.771587E+0000  8.164254E-0001
  1.412379E+0000  4.006282E+0000
 -3.461979E+0000  4.223823E-0001
 -5.091745E-0001 -2.026491E+0000
  4.227104E+0000 -5.484431E-0001
 -1.999502E+0000  1.849678E+0000
 -1.426664E-0001  1.314869E-0001
  1.864544E-0002 -3.136191E+0000
 -8.609336E-0001 -2.531961E-0001
  2.663650E+0000 -1.148950E+0000
 -2.338656E+0000  1.584197E-0002
  7.787632E-0001 -1.549481E+0000
  6.587000E-0002 -2.335142E+0000
  1.000737E+0000  1.206773E+0000
 -6.313995E-0001  1.237750E+0000
  3.176716E+0000 -1.663024E+0000
 -1.726548E+0000  2.668305E+0000
 -1.249995E+0000 -2.006426E+0000
  1.289494E+0000 -8.676635E-0001
  2.506004E+0000  4.074862E-0001
 -2.098077E+0000  2.047164E+0000
 -4.723510E-0002 -5.553361E-0001
  2.683859E-0001  6.009949E-0001
 -1.907586E+0000  5.916347E-0001
  1.867118E-0001 -2.056007E+0000
  1.118567E+0000 -1.528038E-0001
  9.688625E-0001  1.368142E+0000
  3.475779E-0001  1.930810E+0000
 -2.712086E+0000 -3.455140E-0001
 -1.295945E+0000 -2.515967E+0000
  2.529890E+0000  1.287441E+0000
 -8.477584E-0001  2.091332E+0000
 -2.922349E+0000  2.049173E+0000
  8.729885E-0001 -3.755827E+0000
 -5.705342E-0001  4.501769E-0001
  3.307930E+0000  2.847558E+0000
 -1.958055E+0000 -5.317323E-0001
 -1.160500E+0000 -2.593403E+0000
  2.659678E+0000 -5.341801E-0001
 -1.740872E+0000  2.608442E+0000
 -9.091992E-0001 -1.890834E+0000
  1.490796E+0000 -2.845112E+0000
  8.405480E-0001  3.767935E+0000
 -2.215003E-0001  3.608632E-0001
 -2.321754E+0000 -6.041813E-0001
  1.359577E+0000 -2.403022E+0000
  1.206492E+0000  8.720067E-0002
 -2.291938E+0000  5.748530E-0001
  1.975698E+0000 -1.662761E-0001
 -8.037915E-0001 -6.261074E-0001
  7.136174E-0002  3.440990E-0001
 -6.583835E-0001 -6.200569E-0001
  1.176651E+0000 -7.318820E-0001
  1.861909E+0000 -3.750857E+0000
 -1.619312E+0000 -3.438648E-0001
  3.798245E+0000 -1.996353E-0001
 -6.067303E-0001  5.623521E-0002
  5.265664E-0001  1.876598E+0000
 -2.453844E+0000  7.163171E-0001
 -1.172329E+0000 -4.317116E+0000
  2.738982E+0000  1.481330E-0001
  1.278414E+0000  3.319176E+0000
 -3.546574E+0000  1.865621E+0000
 -5.973091E-0001 -3.893273E+0000
  2.181275E+0000  2.141890E+0000
  2.970444E+0000  2.898641E+0000
 -5.376305E+0000  7.211964E-0001
  1.389179E-0001 -3.962779E+0000
  1.682342E+0000  1.023809E+0000
  1.789486E-0001  6.904365E-0001
 -2.221455E+0000 -1.261417E+0000
  1.017945E+0000 -2.562160E+0000
  1.808991E+0000  8.944524E-0001
 -1.514438E+0000  1.721507E+0000
  3.121811E-0001 -1.775416E+0000
  1.405097E+0000 -1.505236E+0000
  3.814379E+0000  1.694460E+0000
 -3.167227E+0000  3.339834E+0000
 -3.712839E+0000 -2.337259E+0000
 -1.768676E-0001 -2.795663E+0000
  4.702981E+0000 -3.539834E-0001
 -3.151581E+0000  3.541152E+0000
  4.533154E-0001 -1.405023E+0000
 -2.178351E+0000 -2.285904E+0000
  2.487364E+0000  1.649126E+0000
  1.304842E+0000  1.470963E-0001
 -3.487271E+0000  1.138128E+0000
  1.771324E-0001 -3.640121E-0001
 -2.339567E-0001 -1.554104E+0000
 -2.880828E+0000  1.162333E+0000
  3.339648E+0000 -2.125552E+0000
  1.009238E+0000  1.472620E+0000
 -1.586945E+0000  2.011230E+0000
 -2.112701E+0000  2.537569E-0002
 -1.467105E-0001 -5.935619E+0000
  5.480695E+0000  1.739326E+0000
 -1.913213E+0000  2.606090E+0000
 -3.090826E+0000  2.873051E-0002
  6.643517E-0001 -5.002693E+0000
  2.862617E+0000  2.081370E+0000
 -1.988757E+0000  5.039908E+0000
 -1.391261E+0000 -1.130592E+0000
  1.607382E-0001 -1.450343E+0000
  7.378330E-0001 -2.090673E+0000
 -1.228448E+0000  4.051605E+0000
 -1.652016E+0000  5.316110E-0001
  7.357756E-0001 -1.387996E+0000
 -1.574635E-0001 -3.412776E-0001
  2.001929E+0000  3.840288E-0001
 -1.874366E+0000  8.047565E-0001
  8.858051E-0001  2.004803E-0002
 -1.144521E+0000  1.769451E-0001
  2.293534E+0000 -6.422358E-0001
 -1.150655E+0000  1.698471E+0000
  3.153830E-0001 -4.164855E-0002
 -1.304974E+0000 -1.791479E-0001
  3.779596E-0001  2.692418E+0000
 -7.431696E-0002 -1.951199E-0001
  2.640981E-0001  2.828344E-0002
  9.426690E-0001  7.434304E-0001
  2.236472E-0001 -3.379977E-0001
  2.069411E+0000 -1.281492E-0002
  7.904305E-0001  1.049894E+0000
 -2.400200E+0000 -1.277607E+0000
  9.047880E-0001 -2.916215E+0000
 -2.954734E-0001 -1.106565E+0000
  4.020822E+0000  2.080986E+0000
 -2.364316E+0000 -7.308840E-0003
  2.648949E-0001 -4.271706E+0000
  2.363160E+0000  2.248858E-0001
  3.638863E-0001  2.508432E+0000
 -3.072650E+0000  2.074790E+0000
 -1.579318E+0000 -2.587557E+0000
  2.146655E+0000 -6.233015E-0001
  6.925867E-0003 -8.440522E-0001
 -8.626749E-0001  1.437291E+0000
  1.035846E+0000 -1.626815E+0000
 -8.111790E-0001  3.312026E-0001
 -1.123040E-0001  1.062946E+0000
  2.571334E-0001  1.386877E+0000
  1.513939E+0000  1.256101E+0000
 -2.499920E+0000  9.395871E-0003
  1.492260E+0000 -1.331692E+0000
  2.102342E+0000  9.470889E-0001
 -4.664655E-0001  3.136934E+0000
 -2.531171E+0000  8.288989E-0001
  3.967661E-0001 -1.745203E+0000
 -6.484436E-0001  1.859440E-0001
  3.597853E-0001  8.799820E-0001
  1.344343E+0000  1.836576E+0000
 -1.390937E+0000  1.360469E+0000
 -1.704560E-0001 -2.638687E-0001
  1.439210E-0001  1.812630E+0000
 -1.968159E-0001  4.370793E-0001
 -7.671386E-0001 -4.661837E-0001
  1.130661E+0000 -7.551095E-0001
 -1.568072E+0000  1.868502E+0000
  1.884000E+0000 -1.113929E+0000
  4.159881E-0002 -1.552816E+0000
  7.006048E-0001 -1.018539E+0000
 -1.521477E-0001  3.315650E+0000
 -2.917614E+0000  7.895277E-0001
 -1.245465E+0000 -2.154154E+0000
  2.183538E+0000 -1.441270E+0000
  1.744139E+0000  2.056129E+0000
 -8.160902E-0001  1.611520E+0000
 -1.779079E-0001 -3.015500E+0000
 -5.943927E-0001 -1.768999E+0000
  2.989704E+0000  3.016433E+0000
 -1.576268E+0000  2.632641E+0000
 -1.237952E+0000 -2.515819E+0000
  1.904325E+0000 -1.001867E+0000
  2.268415E+0000  3.707392E+0000
 -4.403661E+0000  3.886367E+0000
 -4.370921E-0001 -4.180304E+0000
  1.903121E+0000 -1.797856E+0000
  3.107655E+0000  2.821193E+0000
 -1.184384E+0000  2.276808E-0001
 -1.440678E+0000 -2.823309E+0000
  2.023529E+0000 -3.410312E-0001
  1.350968E-0004  2.370536E+0000
 -2.698160E+0000 -3.016750E-0001
 -9.307033E-0001 -6.399155E+0000
  4.998928E+0000  1.497504E-0001
  3.140728E-0001  6.212128E+0000
 -5.592688E+0000  1.762245E-0001
  2.798785E+0000 -5.112792E+0000
  1.774065E+0000 -1.480659E+0000
  1.751783E+0000  3.735479E+0000
 -5.430794E-0001  4.454477E-0001
 -2.602444E+0000 -1.753397E+0000
  2.823506E+0000 -3.040354E+0000
  1.004784E+0000  1.181459E+0000
 -1.415837E-0001  1.353999E+0000
 -6.005726E+0000 -9.517178E-0001
  1.926219E+0000 -2.700274E+0000
  2.745190E+0000  1.528355E+0000
 -8.880784E-0001  2.191325E+0000
 -3.387979E+0000 -2.684971E+0000
  2.549824E+0000 -2.615517E+0000
  1.737367E+0000  3.398578E+0000
 -2.747266E-0002 -5.775826E-0001
 -4.002012E+0000  4.620373E-0001
  1.180276E+0000 -1.419879E+0000
 -5.945951E-0001 -1.221310E-0001
  1.650264E+0000  2.064824E-0001
 -1.009877E-0001  2.124668E-0001
 -7.258626E-0001 -1.226788E+0000
 -1.408055E+0000 -2.130537E-0001
  4.797903E-0001 -4.079605E-0001
  1.036341E+0000 -1.021327E+0000
  9.750982E-0001  8.341759E-0001
 -2.981005E-0001  8.583888E-0001
 -1.539899E+0000 -1.744316E+0000
 -8.894791E-0001 -1.004971E+0000
  3.160733E+0000  2.137614E-0001
 -2.111522E+0000  2.735028E+0000
 -1.667892E+0000 -2.210584E+0000
  1.635168E+0000 -1.791817E+0000
  2.277576E+0000  3.417872E-0001
 -2.260163E+0000  2.302015E+0000
 -1.309186E+0000 -2.966425E+0000
  3.596400E+0000 -1.030499E+0000
 -8.570654E-0001  4.922401E-0001
 -6.440136E-0001  1.358504E+0000
  7.423555E-0001 -2.101361E+0000
  1.160249E+0000 -7.942622E-0001
  3.566249E+0000  3.386072E+0000
 -2.846830E+0000  7.930411E-0001
 -2.200991E+0000 -1.521534E+0000
  2.887665E+0000 -1.932347E+0000
  6.504345E-0001  1.957000E+0000
 -1.400286E+0000  2.410537E-0001
 -1.972798E+0000  5.830099E-0001
  8.860484E-0001 -2.619491E+0000
  1.790558E-0002  1.698409E-0001
  1.719084E+0000  2.406019E+0000
 -3.132754E+0000  5.906172E-0001
 -1.975721E-0001 -6.986100E-0001
  3.704820E-0001 -5.272349E-0001
 -1.887547E+0000  6.252267E-0001
  1.075862E+0000  1.434476E-0001
  1.786108E+0000 -3.491396E+0000
 -1.194300E+0000 -1.734777E+0000
  2.334025E+0000 -4.537537E-0001
  1.233734E-0001  6.640947E-0001
 -3.036367E+0000  7.147141E-0002
  1.937143E+0000 -1.035483E+0000
 -1.482067E-0001  1.131964E+0000
  2.019655E-0001  8.608083E-0001
 -1.230450E+0000  8.668819E-0001
  8.646252E-0001 -1.590154E+0000
  1.437198E+0000 -1.536310E+0000
  2.915734E+0000  2.511152E+0000
 -1.776076E+0000  1.027227E+0000
 -2.196712E+0000 -2.818489E+0000
  2.669556E+0000 -3.709157E+0000
  1.891761E+0000  4.123462E+0000
 -8.209402E-0001 -2.400717E-0002
 -2.161641E+0000 -1.468727E+0000
  2.341476E+0000  8.992952E-0002
  1.579189E+0000  7.671406E-0001
 -1.043033E+0000  6.738531E-0001
 -1.422689E+0000 -8.571014E-0001
  2.198434E+0000  1.370750E+0000
 -3.087293E+0000  1.743633E+0000
 -1.425566E+0000 -3.720205E+0000
  8.706260E-0001 -1.460805E+0000
  1.336785E+0000  1.476574E+0000
 -1.588210E-0001  1.054020E+0000
 -2.414168E+0000  1.281229E+0000
 -1.339487E+0000 -2.451969E+0000
  4.008533E-0001 -1.540286E+0000
  1.751470E+0000  2.397310E+0000
 -1.267237E+0000  2.001292E+0000
 -1.204186E+0000 -3.756637E+0000
  1.092412E+0000 -2.105957E+0000
  1.855173E-0001  2.293632E+0000
 -9.970471E-0001  8.826381E-0001
  5.281537E-0001 -1.112327E+0000
  5.002871E-0001  9.420492E-0001
 -6.447985E-0001 -1.820106E+0000
  1.072879E+0000 -1.669680E+0000
  1.884383E-0001 -1.165048E+0000
 -1.410683E+0000  2.260454E+0000
  4.112768E-0001 -1.549028E+0000
 -2.756774E-0001  3.523808E-0001
  1.693590E+0000 -1.601542E+0000
  2.366922E-0001  4.431149E+0000
  2.477549E-0001  6.718228E-0001
 -3.756431E+0000 -8.996124E-0001
  3.025643E+0000 -7.635937E-0001
  7.746851E-0001  5.606024E-0001
 -6.204252E-0001  5.504756E-0001
 -2.055783E+0000 -3.940648E-0001
  1.116623E+0000  2.534818E-0001
 -5.382453E-0002  8.238057E-0001
 -1.959618E+0000 -1.095241E+0000
  1.625267E+0000 -3.923278E-0001
 -1.422385E+0000 -5.194618E-0001
 -8.772010E-0001  6.269932E-0001
  3.173962E+0000 -8.929180E-0001
 -1.251994E+0000  2.612578E+0000
  2.058062E+0000 -9.681425E-0001
  5.970881E-0001 -9.029855E-0001
  1.411546E+0000 -1.097771E+0000
  1.630793E+0000  3.163613E-0001
  5.512485E-0001  7.459174E-0001
  1.152103E+0000 -7.702686E-0001
 -1.118982E+0000  2.181739E+0000
  4.368934E-0003 -1.274190E+0000
 -7.793764E-0001 -1.132415E+0000
  1.387754E+0000  1.134233E+0000
 -1.342676E+0000 -9.470114E-0001
 -1.193184E+0000 -1.374918E+0000
  1.152407E+0000  1.578935E+0000
  2.377083E+0000 -8.647969E-0001
 -2.943739E+0000  2.125613E+0000
  1.306898E-0001 -2.166650E-0002
 -1.508220E+0000 -6.905450E-0001
 -1.309519E+0000  1.535020E+0000
 -8.089793E-0001 -7.836481E-0001
 -4.361262E-0001 -1.953752E+0000
  2.035067E+0000 -1.401646E-0001
 -2.086225E+0000 -9.795160E-0001
  2.369756E+0000 -4.337876E-0001
 -1.327644E-0001  3.505141E-0001
 -1.511656E+0000 -2.157550E+0000
  2.157822E+0000 -1.461708E+0000
  1.333607E+0000  5.639291E-0001
  3.229500E-0001  8.893672E-0001
 -2.295490E+0000  8.037680E-0001
  1.324904E+0000  3.571142E-0001
 -4.227006E-0001  9.581614E-0001
 -8.587936E-0001  1.289903E+0000
 -2.564000E+0000 -7.169644E-0001
 -1.248222E+0000 -4.467842E-0001
  3.576533E+0000 -2.021338E+0000
 -3.870339E+0000  2.711899E+0000
  9.216049E-0001 -2.443642E-0001
 -1.178617E+0000  1.542604E+0000
 -9.303610E-0001  1.171771E-0001
  1.150606E+0000 -1.822456E+0000
  8.150804E-0001 -5.397470E-0001
 -1.763268E+0000 -4.078791E-0001
  8.267590E-0001 -9.467750E-0001
 -1.858213E-0002  1.233199E+0000
  6.840126E-0001 -5.558621E-0001
 -4.653095E-0001  1.374601E+0000
 -2.406320E+0000  1.406380E+0000
 -2.974109E+0000 -1.411069E+0000
  3.688722E+0000 -4.938265E-0001
  1.507635E-0001 -1.132234E-0001
 -2.181255E+0000  2.028050E+0000
  2.264061E+0000 -3.297283E+0000
 -1.934627E+0000  4.861945E-0001
  2.296322E+0000  1.574376E-0001
  4.810767E-0001  1.540216E-0001
 -1.444142E+0000  1.066458E+0000
 -9.412662E-0001 -3.716418E+0000
 -3.387264E+0000 -1.779704E+0000
  5.220171E+0000  1.424431E+0000
 -1.873590E+0000  3.532192E+0000
 -2.491453E+0000 -9.324829E-0001
  5.291352E-0001 -3.494667E+0000
  4.339714E+0000  1.793462E+0000
 -2.333624E+0000  2.175447E+0000
 -6.813894E+0000 -2.803739E+0000
  3.001593E+0000 -6.595090E+0000
  2.323005E+0000  1.935924E+0000
  6.066009E-0001  2.322050E+0000
 -3.901093E+0000 -1.246025E+0000
 -1.425254E+0000 -6.212694E+0000
  3.126485E+0000 -1.406317E-0001
  1.654028E+0000  4.989712E+0000
 -2.235498E+0000  4.184409E-0001
 -2.008886E+0000 -3.727975E+0000
  2.382381E+0000 -9.036476E-0001
  3.491492E+0000  3.928264E+0000
 -1.542018E+0000  1.896901E+0000
 -1.245762E+0000 -2.623696E+0000
  1.619633E+0000 -2.733663E+0000
 -1.729859E-0001  3.772808E+0000
 -4.057299E-0002 -2.002026E+0000
 -2.381384E-0001 -2.121674E+0000
  3.182053E+0000  1.608122E+0000
 -1.143606E+0000  3.668081E+0000
 -2.861358E+0000 -4.282157E-0001
  2.143253E-0001 -1.617707E+0000
  7.837776E-0001  2.106626E+0000
 -1.140397E+0000  3.735339E+0000
 -1.879745E+0000 -2.785660E+0000
 -9.611829E-0001 -5.546090E-0001
  4.112594E+0000 -1.701336E-0001
 -2.573486E+0000  4.922091E+0000
 -2.709595E-0001 -2.907587E+0000
 -1.472295E+0000 -7.358803E-0001
  4.664441E+0000  5.137406E-0001
 -1.514771E+0000  4.441089E+0000
 -1.400362E+0000 -1.455361E+0000
 -2.442887E+0000 -1.110661E+0000
  3.333507E+0000 -1.143632E+0000
  2.829661E-0001  2.161748E+0000
 -1.616590E+0000 -8.678854E-0001
  1.552691E+0000 -2.544159E+0000
  1.906315E-0001 -6.489399E-0001
  1.576579E+0000  1.300291E+0000
 -2.073858E-0001 -3.692279E-0001
 -3.211046E+0000 -2.657606E-0001
  1.779041E+0000 -1.242864E+0000
  8.890162E-0001  2.470349E+0000
  3.390075E-0001  2.351421E-0001
 -1.957742E+0000  6.487729E-0001
 -5.374560E-0002 -9.114421E-0001
  5.495785E-0001 -2.751255E+0000
  1.179141E+0000  3.001616E+0000
 -4.336919E-0002  1.206588E+0000
  1.411870E+0000 -4.534119E-0001
 -5.444298E-0001  1.237777E+0000
  8.310397E-0001  4.328982E-0001
 -6.010149E-0001  2.561586E+0000
 -3.361819E-0001 -9.119377E-0001
  9.566948E-0002 -4.171592E+0000
  3.033705E+0000  7.822672E-0001
 -2.068772E+0000  4.199570E+0000
 -3.330721E+0000 -1.871779E+0000
  3.705821E+0000 -4.484914E+0000
  3.444590E-0001  2.202999E-0001
  1.772689E+0000  2.892602E+0000
 -2.400072E+0000 -1.432654E+0000
 -9.680253E-0001 -1.570788E+0000
  4.105682E-0001  1.563137E-0001
  1.923967E+0000  2.855898E+0000
 -2.860251E+0000  2.704786E+0000
  1.132808E+0000 -2.434855E+0000
  2.637318E-0001 -2.291560E+0000
 -2.373161E-0001  8.329378E-0001
 -6.321521E-0001 -8.992060E-0001
 -1.327687E+0000 -1.638556E+0000
  4.003777E+0000 -4.359494E-0001
  9.368349E-0001  2.043761E+0000
 -4.213731E+0000  9.948015E-0001
  2.877498E+0000 -3.321169E+0000
  1.434591E+0000  3.130043E+0000
  2.026909E-0001  2.075300E+0000
  3.855828E-0001  9.809501E-0002
 -1.607578E+0000 -1.388698E+0000
  1.381841E+0000 -1.022198E+0000
  5.856746E-0001  3.070471E+0000
 -2.940657E+0000  1.160740E+0000
 -2.021678E+0000 -4.703027E+0000
  2.854765E+0000 -1.400810E+0000
  1.598431E+0000  3.608120E+0000
 -4.037146E+0000  2.505161E+0000
 -1.327963E+0000 -1.201244E+0000
  3.188140E+0000 -4.174338E+0000
  2.787392E+0000  3.642941E+0000
  1.555963E-0001 -9.655801E-0002
 -5.567006E+0000 -1.867192E+0000
  2.135275E+0000 -3.880350E+0000
  3.233427E+0000  4.024045E-0001
 -1.361649E+0000  2.399706E+0000
 -1.918034E+0000 -2.748852E+0000
  1.000433E+0000 -2.475464E+0000
  2.320587E+0000  1.930992E+0000
 -1.493700E+0000  1.309095E+0000
 -1.885512E+0000 -2.191600E+0000
  1.350933E+0000 -4.887065E-0001
  1.267687E+0000  3.258090E+0000
 -1.268751E+0000  1.821227E+0000
 -1.858842E+0000 -5.278700E-0001
  3.550955E-0001 -1.970867E+0000
  9.990522E-0001  1.143192E+0000
 -3.289424E-0001  2.970673E+0000
 -1.343468E+0000 -4.266333E+0000
  1.758315E+0000 -1.585630E+0000
  1.506887E+0000  2.020048E+0000
 -3.817821E+0000  2.174142E+0000
  3.261823E+0000 -4.137389E+0000
 -1.957391E+0000  1.788230E+0000
  1.382712E+0000  2.289880E-0001
 -4.365147E+0000  1.474793E+0000
 -1.165293E-0001 -3.012167E+0000
  2.377354E+0000 -1.117620E+0000
 -7.346951E-0001  2.744501E+0000
 -2.508399E+0000 -5.808446E-0001
  1.093045E+0000 -1.598121E+0000
  4.497651E+0000  7.517332E-0001
 -1.227641E+0000  2.112574E-0001
 -7.012011E-0001  1.577739E+0000
  1.472518E+0000  8.464053E-0001
  1.635810E+0000  4.063895E+0000
 -3.566414E+0000  2.886330E+0000
  2.305218E-0001 -2.660293E+0000
 -4.444308E-0001 -4.740061E+0000
  3.799310E+0000  3.208966E+0000
 -2.002216E+0000  2.952155E+0000
 -1.676477E-0001 -3.367852E+0000
  2.683466E+0000  1.320281E+0000
  1.811845E+0000  3.713567E+0000
 -4.412527E+0000  1.449383E-0001
  6.726635E-0001 -5.775479E+0000
  2.011970E+0000  1.521452E+0000
  1.034788E+0000  3.906035E+0000
 -4.218804E+0000 -1.576753E+0000
  4.053233E-0001 -2.074870E+0000
  3.099454E+0000  3.089912E+0000
 -4.899441E+0000  4.561706E+0000
  1.409558E+0000 -5.293287E+0000
 -4.038626E-0001 -2.780721E+0000
  4.183054E+0000  2.813018E+0000
 -2.882421E+0000  3.720527E+0000
 -3.674437E+0000 -1.399288E+0000
  3.136144E+0000 -2.151966E+0000
 -7.127065E-0001  2.163986E+0000
  5.003231E-0001  1.163837E+0000
  1.189639E-0001  1.616690E+0000
 -3.215460E-0001 -4.642921E-0001
 -1.834724E+0000 -1.364225E+0000
 -4.029736E-0001  5.592277E-0001
  1.303867E+0000  5.006406E-0001
 -5.938593E-0001  1.890662E-0001
 -1.622440E-0001 -1.154205E+0000
 -4.503654E-0001 -6.703812E-0003
  4.360537E-0001  4.296628E-0001
 -1.280194E+0000  9.708433E-0001
  1.780265E-0001 -8.934806E-0001
 -7.341867E-0001  3.665637E+0000
 -3.129366E+0000  2.679490E-0001
  1.037895E+0000 -2.224290E+0000
  3.254258E+0000 -2.246598E+0000
 -1.251510E-0002  4.677365E+0000
 -5.658199E-0001 -3.839244E+0000
 -5.397635E-0001 -2.172002E+0000
  3.865347E+0000  9.005561E-0001
 -5.680909E-0001  2.236092E+0000
 -1.200345E+0000 -4.379518E-0002
 -7.888962E-0001 -2.185368E+0000
  3.955175E+0000  1.289450E-0001
 -1.355824E+0000  1.960420E+0000
 -2.856811E+0000 -1.223010E+0000
  2.927345E+0000 -1.365343E+0000
  2.188194E-0001  1.789130E+0000
 -1.663184E+0000  5.980825E-0001
  4.575617E-0001 -1.083384E+0000
  1.079964E+0000 -1.707287E+0000
 -5.298181E-0001  2.638873E+0000
  7.777758E-0001  3.044610E-0001
 -2.341033E+0000  5.204179E-0001
  2.612397E-0001 -1.257223E+0000
 -1.988996E-0002  3.039284E+0000
 -6.799738E-0001 -6.468062E-0001
  1.864175E+0000 -1.008788E+0000
 -2.779144E+0000 -9.228138E-0001
  2.391973E+0000 -5.670926E-0001
  2.936053E-0001 -1.854414E+0000
 -1.426219E+0000  2.208942E-0001
  1.442104E+0000 -2.316595E+0000
 -7.596490E-0001  8.766512E-0001
  5.331634E-0002  1.500423E+0000
 -1.395981E+0000  1.990257E+0000
 -1.315697E-0002 -1.166623E+0000
  5.233733E-0001  8.228340E-0001
  3.014637E-0001  3.060687E-0001
  7.715956E-0002  2.782979E+0000
 -2.175108E-0001 -2.015630E+0000
 -1.725586E-0001 -1.302597E-0001
  1.835967E+0000  1.145267E+0000
  8.458897E-0001  3.128693E+0000
 -5.254328E+0000  1.207867E-0001
  1.400109E+0000 -3.766547E+0000
  2.163699E+0000  1.162331E+0000
 -3.372087E+0000  1.962943E+0000
  1.158246E+0000 -2.963597E+0000
  1.379893E+0000  3.381316E-0001
 -8.848744E-0002  4.128384E+0000
 -2.962632E+0000 -5.167962E-0001
 -1.469548E+0000 -3.411578E+0000
  3.107793E+0000 -1.658307E+0000
  3.151164E-0001  5.328162E+0000
 -2.722135E+0000 -1.549542E+0000
  1.506971E+0000 -2.703079E+0000
  2.787135E+0000  2.206038E+0000
 -2.652059E+0000  4.023119E+0000
 -2.575209E+0000 -1.425184E+0000
  3.523653E+0000 -3.496445E+0000
  3.725422E+0000  4.705612E+0000
 -2.645155E+0000  1.545164E+0000
 -2.450285E+0000 -6.296185E+0000
  4.294185E+0000 -3.725567E+0000
  2.303017E+0000  5.367031E+0000
 -6.017876E+0000  4.372455E-0001
 -3.069758E-0001 -7.868515E+0000
  2.590586E+0000  4.422880E-0001
  2.799304E+0000  4.238885E+0000
 -2.421465E+0000  1.846760E+0000
 -4.767190E+0000 -4.674911E+0000
  5.132624E+0000 -3.056588E+0000
 -5.915837E-0001  4.425571E+0000
 -1.765772E+0000 -1.018479E-0001
 -3.124335E+0000 -2.016173E+0000
  3.387898E+0000 -4.868168E-0001
 -6.510927E-0001  1.504508E+0000
 -8.039689E-0001  7.227549E-0001
  1.484083E-0001 -8.914531E-0001
  3.811323E-0001 -9.815841E-0001
  8.906436E-0001 -1.818259E-0001
 -5.781404E-0003  8.634129E-0001
 -1.137668E+0000  4.874298E-0002
 -3.789756E-0001 -1.355392E+0000
  1.632345E+0000  5.921303E-0001
  1.146039E+0000 -2.368798E-0001
 -2.958232E+0000 -8.470834E-0001
 -4.499002E-0001 -2.271090E+0000
  3.045054E+0000  1.749608E-0001
 -1.912510E+0000  2.761517E+0000
 -5.068056E-0001 -2.125486E+0000
  5.417943E-0001 -3.110570E+0000
  2.954008E+0000  3.266279E+0000
  7.132528E-0002  2.641573E+0000
 -4.909875E+0000  2.875647E+0000
 -1.017960E+0000 -3.900740E+0000
  1.381740E+0000  1.180311E+0000
  1.375067E+0000  3.170051E+0000
 -2.915936E+0000 -1.778716E+0000
  9.610035E-0001 -3.717541E+0000
  1.522685E+0000  1.736990E+0000
  3.442930E-0001  2.217756E+0000
 -1.363470E+0000  1.333814E-0001
 -1.047455E+0000  6.749078E-0001
  2.097373E+0000 -5.025711E+0000
  5.782287E-0001  8.421931E-0002
  4.311747E-0001  3.064685E+0000
 -4.213187E+0000  8.554205E-0001
  1.495885E+0000 -3.138684E+0000
  1.908387E+0000 -7.734012E-0001
  2.200799E+0000  3.422534E+0000
 -2.474929E+0000  5.559612E-0001
 -1.700186E+0000 -1.638176E+0000
  2.674404E+0000  1.261399E+0000
 -2.329397E+0000  3.225142E+0000
  1.528826E+0000  1.070720E+0000
 -2.749031E+0000  5.916700E-0002
  2.442086E+0000 -1.889461E+0000
  2.548449E+0000 -5.828496E-0001
  1.286919E-0001  6.755253E-0001
  9.966908E-0001  8.444754E-0001
 -1.556618E+0000 -5.392679E-0001
  6.579823E-0001 -5.042013E+0000
  7.491026E-0001 -2.683462E-0001
  6.512184E-0001  2.208585E+0000
 -4.308745E-0001  6.064774E-0001
 -3.251797E-0001 -2.462365E+0000
  2.051398E+0000 -1.602434E+0000
  2.801840E+0000  1.116306E+0000
 -4.243982E+0000  2.982904E+0000
 -2.579206E+0000 -5.356099E+0000
  2.994987E+0000 -1.086030E+0000
  3.504124E+0000  2.474312E+0000
 -4.105916E+0000  3.026320E+0000
 -2.446098E+0000 -2.540402E+0000
  3.474389E+0000 -3.706087E+0000
  1.515774E-0001  2.772773E+0000
 -9.359211E-0001 -1.644725E-0001
 -2.493726E+0000 -3.605821E+0000
  1.797894E+0000 -4.443110E+0000
  3.705367E+0000  1.513223E+0000
 -1.935350E+0000  2.068844E+0000
 -1.082006E+0000 -3.700198E+0000
  1.643250E+0000 -2.313807E+0000
  2.429532E+0000  3.871530E+0000
 -1.354292E+0000  1.447764E+0000
 -3.798300E+0000 -2.702005E+0000
  4.850441E+0000 -1.798064E+0000
 -1.321299E+0000  2.498834E+0000
 -8.662309E-0001 -7.181158E-0001
  2.096714E-0001 -3.219066E+0000
 -1.511035E-0001 -1.660499E-0001
  2.300699E+0000  5.041624E-0001
 -3.153149E-0001 -2.756349E+0000
 -2.191748E+0000 -1.080411E+0000
  2.449081E+0000 -5.018454E-0001
 -1.025544E+0000  9.897517E-0001
  9.084402E-0001  5.061527E-0001
 -2.142185E+0000  5.975115E-0001
  1.594424E+0000 -2.844326E+0000
  9.574685E-0001 -3.598948E-0002
  7.201648E-0002  4.302548E-0001
 -2.574281E+0000  1.209399E-0001
  3.127194E+0000  4.457508E-0001
 -4.630118E-0001 -4.532941E-0001
 -5.271946E-0001 -4.893922E-0001
  1.722009E+0000 -2.197393E+0000
  5.945700E-0002  9.849371E-0001
 -7.402653E-0001  3.617034E-0001
  2.110711E-0002 -1.247943E-0001
  6.496430E-0001  9.249367E-0003
  7.682782E-0003 -4.963180E-0001
  3.262980E-0001 -1.050733E+0000
  1.343925E+0000  2.807479E-0001
  1.123223E+0000 -1.883755E-0001
 -2.879885E+0000 -4.747212E-0001
  1.228974E+0000 -1.627341E+0000
  1.706118E+0000  5.333026E-0001
 -3.209191E+0000  1.126245E+0000
  1.457579E+0000 -3.457743E+0000
  6.924121E-0001 -1.220307E+0000
  2.956593E+0000  8.543117E-0001
 -1.996901E+0000  2.515586E+0000
 -1.512142E+0000 -2.334758E+0000
  2.195255E+0000 -3.175716E+0000
  4.258784E+0000  1.271088E+0000
 -2.195488E+0000  3.524631E+0000
 -2.359857E+0000 -2.292869E+0000
  7.991901E-0001 -1.662639E+0000
  2.709019E+0000  2.761976E+0000
 -3.257978E+0000  1.433958E+0000
 -1.469233E+0000 -2.852568E+0000
  2.078730E+0000 -1.042233E+0000
  4.106859E+0000  2.288125E+0000
 -3.968512E+0000  2.286508E+0000
 -2.546904E-0001 -1.152550E+0000
  4.815003E-0001 -1.955690E-0001
  5.432040E-0001  5.051941E-0001
 -2.193348E+0000 -2.803131E+0000
 -1.961159E+0000 -6.450328E-0001
  3.819080E+0000  1.293398E-0001
 -1.919902E+0000  3.928246E+0000
 -4.976663E-0001  1.034302E+0000
 -1.341275E-0001 -1.699095E+0000
  1.076824E+0000 -2.175182E+0000
 -8.857127E-0001  1.888942E+0000
 -8.286354E-0001  2.036818E+0000
 -1.562176E+0000 -9.363490E-0001
 -9.548044E-0001 -5.230425E-0001
  3.370995E+0000 -6.263942E-0001
 -2.288685E+0000  2.976407E+0000
  2.267176E-0001 -1.455675E+0000
 -1.875316E-0001 -2.793934E+0000
  8.036422E-0001  5.600894E-0001
 -7.577450E-0001  3.846469E-0002
 -2.689638E+0000 -2.739701E-0001
  2.046097E+0000  1.619434E+0000
 -1.855270E+0000  3.266836E+0000
 -1.981163E+0000 -2.080296E+0000
  1.293422E+0000 -3.085338E+0000
  2.141303E+0000 -2.477643E-0001
 -1.605682E+0000  1.663413E+0000
 -2.129459E-0002 -8.587861E-0001
  1.611800E+0000 -1.541343E+0000
  1.468135E+0000  5.426823E-0002
 -1.675447E+0000  3.426420E-0001
 -2.180153E-0001  2.098360E-0001
  2.910427E-0001 -1.056051E+0000
 -2.878955E+0000  1.250933E+0000
  3.434110E+0000 -3.223701E+0000
 -7.819168E-0001  1.056772E+0000
  9.004971E-0001 -6.696030E-0001
 -1.856173E+0000 -5.973124E-0001
  7.703281E-0002  3.993537E-0001
  1.781725E+0000  2.045220E+0000
 -8.877081E-0001 -3.983158E-0001
 -1.772543E+0000 -1.968534E+0000
  6.786070E-0001 -1.101933E+0000
  2.005497E+0000 -2.349734E-0001
 -3.932834E+0000  1.203886E+0000
  1.657502E+0000 -3.025412E-0001
 -2.032224E+0000  1.626877E+0000
 -1.356609E+0000 -3.022729E+0000
  2.439551E+0000 -1.039336E+0000
  7.900777E-0001  7.573717E-0001
 -7.452336E-0001  1.284266E+0000
  7.378691E-0002 -1.907554E+0000
 -2.293357E-0002 -1.050778E+0000
  1.193298E+0000 -9.129516E-0001
 -1.288653E+0000  1.677873E+0000
  9.770161E-0001 -1.464538E+0000
  2.263828E+0000 -5.190540E-0001
  1.644204E-0001  3.979034E+0000
 -6.730610E-0002 -1.953483E+0000
 -2.273595E-0001 -7.641323E-0001
  2.951617E+0000  8.080467E-0001
  3.830282E-0001  2.702958E+0000
 -3.351162E+0000 -2.028225E-0001
  4.897946E-0001 -3.027150E+0000
  1.317269E+0000  7.775263E-0001
 -7.756786E-0001  1.870717E+0000
 -1.520605E+0000 -1.683851E+0000
 -1.224935E-0002 -1.282278E+0000
  2.298362E+0000  9.967692E-0001
 -2.484444E+0000  5.296480E-0001
  2.087051E-0001 -2.158120E+0000
  1.985580E+0000  1.346765E+0000
 -1.359943E+0000  3.364482E+0000
 -1.285054E+0000 -1.035092E+0000
 -2.106924E-0002 -2.199087E+0000
  1.767185E+0000 -1.269557E+0000
  3.064188E+0000  3.347811E+0000
 -1.554096E+0000  1.684548E+0000
 -1.594654E+0000 -4.971660E+0000
  7.138924E-0001 -2.728107E+0000
  3.285791E+0000  4.258204E+0000
 -2.751229E+0000  9.450976E-0001
 -3.296365E+0000 -3.206871E+0000
  2.830396E+0000  9.857347E-0001
  2.751912E+0000  2.398907E+0000
 -3.887376E+0000  1.801950E+0000
 -2.351249E+0000 -2.613209E+0000
  3.173068E+0000 -4.349907E+0000
  2.412086E+0000  2.665050E+0000
 -1.660720E+0000  3.692064E+0000
 -2.348277E+0000 -1.661415E+0000
  3.429047E-0001 -2.313955E+0000
  2.875333E+0000  1.754303E+0000
 -2.089180E+0000  1.429160E+0000
 -7.981547E-0001 -2.153837E+0000
  1.944935E+0000 -1.582480E+0000
  1.521016E+0000  5.339166E-0001
 -1.621449E+0000  1.155888E+0000
 -1.479489E+0000 -2.731592E+0000
  1.219025E+0000 -1.189877E+0000
 -2.589526E-0001  3.117143E+0000
 -2.239419E-0002 -4.236115E-0001
 -2.657609E+0000 -2.771404E+0000
  3.592353E+0000 -3.338055E+0000
  2.101082E+0000  4.353034E+0000
 -3.430212E+0000  2.956734E+0000
 -3.129016E+0000 -3.470588E+0000
  3.326188E+0000 -3.300234E+0000
  3.724961E+0000  2.747444E+0000
 -2.547227E+0000  1.355554E+0000
  2.320443E-0001 -3.916422E+0000
  2.202013E+0000 -2.947739E+0000
  1.943812E+0000  4.082631E+0000
 -1.827692E+0000  2.670984E+0000
 -1.673415E+0000 -3.176369E+0000
  1.308235E+0000 -3.031550E+0000
  1.581449E+0000  2.180416E+0000
 -1.707013E+0000  7.859854E-0001
 -2.078211E+0000 -1.986641E+0000
  1.033981E-0001 -1.399310E+0000
  2.311795E+0000  1.792276E+0000
 -2.871606E+0000  2.066088E+0000
 -2.102908E-0001 -3.097187E+0000
  1.544680E+0000  1.865059E-0001
 -2.296311E-0001  3.010461E+0000
 -2.037291E+0000  7.912027E-0001
  8.913910E-0001 -2.707635E+0000
  2.190524E+0000 -3.697390E-0001
  8.688651E-0001  1.674450E+0000
 -1.101125E+0000 -3.032490E-0001
 -2.808758E-0001 -4.636412E+0000
  2.647557E+0000 -5.462558E-0001
 -1.475900E+0000  5.416281E+0000
 -3.831894E+0000 -9.129207E-0001
  6.722331E-0001 -5.000588E+0000
  1.894604E+0000  5.969430E-0001
  4.696442E-0001  2.921312E+0000
 -5.936634E+0000 -1.335508E+0000
  6.466853E-0001 -3.122874E+0000
  5.257355E+0000  1.223312E-0001
 -2.457910E+0000  6.367381E+0000
 -3.222766E+0000 -9.417036E-0001
  5.191903E-0001 -2.910638E+0000
  2.985687E+0000  1.266548E+0000
 -1.002789E+0000  1.504019E+0000
 -2.402337E+0000 -2.453969E+0000
  2.660977E+0000 -9.626526E-0001
  1.069261E+0000  1.617760E+0000
 -2.605957E+0000  1.207097E+0000
 -5.262189E-0001 -2.349887E+0000
  1.471118E+0000  9.081342E-0001
  5.050326E-0001  1.445700E+0000
 -4.531515E-0002  1.218364E+0000
 -9.123595E-0001 -2.473575E+0000
  1.747043E+0000 -9.505850E-0001
 -1.087241E-0001  1.817529E+0000
 -1.498734E-0001 -2.078023E-0001
 -2.576864E+0000 -8.712753E-0001
  7.658452E-0001 -1.889949E+0000
  4.984463E+0000  2.194377E+0000
 -4.858723E+0000  4.032055E+0000
  2.090948E+0000 -7.393772E+0000
  5.745917E-0001  1.547783E+0000
  3.674966E+0000  9.711211E-0001
 -3.809599E+0000  2.820445E+0000
  5.607334E-0001 -3.503546E+0000
  2.088541E+0000 -2.239338E+0000
  3.259921E-0001  2.697731E+0000
 -1.187843E+0000 -6.416070E-0001
  5.667694E-0001  9.698367E-0001
  8.493959E-0001 -1.780862E+0000
 -2.881012E-0002  1.919124E+0000
  2.035835E+0000  1.101990E-0001
 -3.472368E-0001 -5.110913E-0001
 -2.292142E+0000 -2.211525E-0001
  1.234773E+0000 -2.671644E+0000
  1.284811E+0000  4.222956E-0001
 -1.323874E+0000  1.686516E+0000
 -2.336942E+0000 -3.185440E+0000
  3.298634E+0000 -2.738272E+0000
  4.288564E+0000  3.963802E+0000
 -3.166771E+0000  4.290740E+0000
 -2.876239E+0000 -4.675977E+0000
  2.530378E+0000 -2.659210E+0000
  4.276111E+0000  4.232526E+0000
 -3.880713E+0000  3.323097E+0000
 -4.886824E+0000 -5.740015E+0000
  3.544984E+0000 -6.095601E+0000
  3.849369E+0000  5.824570E+0000
 -1.796049E+0000  6.664529E+0000
 -5.950126E+0000 -1.582019E+0000
  2.367642E+0000 -6.469918E+0000
  7.111623E+0000  4.131339E+0000
 -4.750262E+0000  4.769692E+0000
 -4.922260E+0000 -3.715578E+0000
  3.963431E+0000 -7.176688E+0000
  2.175975E+0000  2.307623E+0000
 -2.726980E+0000  3.987129E+0000
 -4.047136E+0000 -3.394736E+0000
  4.040410E+0000 -4.242263E+0000
  1.798848E+0000  3.357025E+0000
 -1.179715E+0000  4.035204E+0000
 -2.620011E+0000 -2.720394E+0000
  1.157482E+0000 -3.331714E+0000
  3.200115E+0000  2.258758E+0000
 -1.991175E+0000  5.848247E+0000
 -5.302156E+0000 -9.345379E-0001
  2.131542E+0000 -6.571480E+0000
  2.360224E+0000  2.450749E+0000
  5.175329E-0001  5.379108E+0000
 -5.923208E+0000 -1.477511E+0000
  5.463599E-0002 -5.082962E+0000
  4.329402E+0000 -8.738172E-0002
  7.344684E-0001  3.251045E+0000
 -5.021664E+0000  5.481238E-0001
 -1.691283E-0001 -2.620345E+0000
  2.338478E+0000  5.855347E-0001
  1.731442E-0001  2.167487E+0000
 -2.833722E+0000 -1.634937E+0000
 -2.744707E-0001 -2.843854E+0000
  4.498670E+0000  1.271492E+0000
 -2.638535E+0000  3.022819E+0000
 -1.509885E+0000 -8.315589E-0001
  2.930300E+0000 -2.215435E+0000
  1.115932E-0001  4.963158E+0000
 -9.510750E-0001  1.027783E+0000
 -1.317654E+0000 -1.956654E+0000
 -6.233233E-0001 -2.534066E+0000
  4.572201E+0000  1.242506E+0000
 -1.777247E+0000  6.315551E+0000
 -3.748043E+0000 -1.408090E+0000
 -1.045974E+0000 -5.245050E+0000
  4.217479E+0000  5.784852E-0001
 -4.170314E-0001  5.656197E+0000
 -3.666351E+0000 -3.002850E+0000
  1.404583E+0000 -3.007561E+0000
  5.431868E+0000  1.261802E+0000
 -1.839406E+0000  2.148575E+0000
 -2.485237E+0000 -4.375689E-0001
 -9.402458E-0001 -2.773341E+0000
  1.828190E+0000 -3.424592E-0001
  1.851018E+0000  1.974633E+0000
 -3.166881E+0000  1.271660E+0000
 -1.061845E+0000 -3.147413E+0000
  2.078586E+0000 -3.964284E+0000
  3.137256E+0000  5.133274E+0000
 -1.992267E+0000  1.495745E-0001
 -3.949313E+0000 -2.334561E+0000
  4.905769E+0000 -1.046482E+0000
  1.847302E+0000  1.028983E+0000
 -4.688304E+0000  4.081045E+0000
 -4.853131E-0001 -6.051537E+0000
  7.032209E-0001 -1.824924E+0000
  4.861855E+0000  1.295135E+0000
 -3.367640E+0000  2.554067E+0000
  1.529386E+0000 -2.248277E+0000
  1.459706E+0000 -1.104471E+0000
  1.099170E+0000  1.071880E+0000
 -1.548495E+0000 -4.017068E-0001
 -9.519950E-0001 -2.472579E+0000
  3.704418E-0001 -1.282821E+0000
  1.578276E+0000  1.522929E+0000
 -1.107708E+0000  1.526252E+0000
 -3.939100E-0001 -7.175555E-0003
 -4.593441E-0001 -1.307528E+0000
 -3.580063E-0001 -1.366040E+0000
  2.056908E+0000  1.040190E+0000
  3.404532E-0001 -1.122209E+0000
 -3.649568E-0001 -8.433048E-0001
 -3.099557E+0000 -5.529138E-0001
  1.071526E+0000 -2.532888E+0000
 -1.253799E+0000  3.353246E+0000
  1.263284E+0000 -8.085885E-0002
 -9.814672E-0001 -2.678064E+0000
  1.578085E+0000  1.814861E-0001
  7.621533E-0001  2.046390E+0000
 -3.340073E-0001 -8.889416E-0001
 -1.872624E-0002 -2.538577E-0001
 -6.132096E-0002 -1.651291E+0000
  2.431704E-0001  4.177690E-0001
 -8.312683E-0001  3.126050E+0000
 -4.881571E-0002 -8.681844E-0001
  1.772074E+0000 -1.992179E-0001
 -2.433969E-0003  2.259628E+0000
 -3.080491E+0000  9.988666E-0001
  5.489937E-0001 -2.494625E+0000
  1.597591E+0000  8.219829E-0001
 -3.479825E-0001  1.126965E+0000
 -1.806617E+0000 -2.125360E+0000
  1.686433E+0000 -1.222743E+0000
  3.523337E+0000  3.443546E+0000
 -6.741091E+0000  5.628513E+0000
 -1.070117E+0000 -5.180498E+0000
  4.954636E+0000 -3.710724E+0000
  1.639152E+0000  5.066568E+0000
 -4.586928E+0000  1.490371E+0000
 -2.204581E+0000 -4.271282E+0000
  6.607306E+0000 -1.999124E+0000
  3.832184E+0000  4.316753E+0000
 -5.282396E+0000  1.699959E+0000
 -1.784466E+0000 -4.834846E+0000
  3.637761E+0000 -8.276639E-0001
  4.381860E+0000  3.783747E+0000
 -2.408257E+0000  3.633342E+0000
 -2.814895E+0000 -1.740789E+0000
  1.432188E+0000 -3.280026E+0000
  2.455337E+0000  3.712270E+0000
 -1.888700E+0000  4.628902E+0000
 -2.935791E+0000 -1.914364E+0000
  2.161021E+0000 -3.254999E+0000
  5.605619E-0001  9.663681E-0001
 -2.014000E+0000  2.808700E+0000
 -1.559738E-0003 -3.689260E+0000
  3.407439E+0000 -2.849828E+0000
  7.277424E-0001  3.189861E+0000
  4.909295E-0001  4.226347E-0002
 -2.167423E+0000 -4.489830E+0000
  1.484302E+0000  7.105407E-0001
  1.355110E-0001  1.878174E+0000
 -1.618942E+0000  1.722450E-0001
 -1.816962E+0000 -1.905491E+0000
  2.511808E+0000 -1.285233E+0000
  2.355869E+0000  1.638794E+0000
 -2.096946E+0000  1.830208E+0000
  8.070975E-0001 -2.745546E+0000
  2.814118E+0000 -2.314372E+0000
  2.154359E+0000  2.849443E+0000
 -2.942050E+0000  4.647622E-0001
 -3.378473E+0000 -2.899423E+0000
  2.818887E+0000 -7.100649E-0001
 -9.679684E-0001  2.753773E+0000
 -3.148270E+0000 -1.295953E+0000
 -4.871994E-0001 -1.271933E+0000
  5.683801E-0001 -3.085453E-0001
  3.105592E+0000  2.446983E+0000
 -3.146196E+0000  2.099908E+0000
 -1.934400E+0000 -3.116595E+0000
  3.046471E+0000 -1.673153E+0000
  1.193268E+0000  1.652336E+0000
 -2.295015E+0000  2.151116E+0000
  9.966344E-0002 -3.485099E+0000
  4.258127E-0002 -1.836877E+0000
  1.961187E+0000  2.999667E+0000
 -2.912338E+0000  8.280079E-0001
 -2.857985E+0000 -2.519476E+0000
  3.142426E+0000 -2.160884E+0000
  2.419294E+0000  5.245143E+0000
 -2.881910E+0000  1.843741E+0000
 -4.660537E+0000 -5.386201E+0000
  7.874625E+0000 -2.741839E+0000
  2.153142E+0000  5.357608E+0000
 -4.287361E+0000  2.212202E+0000
 -1.574007E+0000 -6.737316E+0000
  4.357149E+0000 -2.227571E+0000
  3.221892E+0000  6.275651E+0000
 -3.895259E+0000  4.314088E+0000
 -3.825432E+0000 -6.430267E+0000
  7.612609E+0000 -1.590815E+0000
 -1.301021E+0000  7.121592E+0000
 -2.498422E+0000  3.278259E+0000
 -3.209782E+0000 -7.508458E+0000
  5.954211E+0000 -3.648104E+0000
  3.834015E+0000  6.157387E+0000
 -8.753151E+0000  2.219275E+0000
 -2.480507E+0000 -6.806908E+0000
  6.636613E+0000 -5.207113E+0000
  3.277402E+0000  5.772400E+0000
 -2.688238E+0000  5.423957E+0000
 -3.582181E+0000 -2.333810E+0000
  2.594126E+0000 -4.917942E+0000
  2.399311E+0000  3.983230E+0000
 -8.209698E-0002  5.897003E+0000
 -4.848714E+0000 -2.391902E+0000
 -8.298658E-0001 -4.012999E+0000
  5.749568E+0000  1.026494E-0001
 -4.870613E-0001  4.768046E+0000
 -3.711394E+0000  9.682385E-0001
  7.674320E-0001 -6.247314E+0000
  3.263259E+0000  8.977038E-0002
  2.854825E+0000  2.004488E+0000
 -2.380453E+0000 -5.023099E-0001
  5.925827E-0002 -1.316280E+0000
  8.205868E-0001  5.525488E-0002
  2.132569E+0000  1.798986E+0000
 -7.546775E-0001  1.523380E+0000
 -1.653130E+0000 -1.255413E+0000
  1.165853E+0000 -3.048209E+0000
  2.579197E+0000  2.861409E+0000
  3.056282E-0001  2.151393E+0000
 -2.625691E+0000 -1.870137E+0000
 -5.052670E-0001 -3.083314E+0000
  1.089162E+0000  1.571242E+0000
  1.236257E+0000  2.734913E+0000
 -3.984514E+0000  1.539863E+0000
 -1.735290E+0000 -2.359479E+0000
  1.089988E+0000 -2.923905E+0000
  2.216951E+0000  1.607301E+0000
 -3.039476E+0000 -8.954853E-0001
 -1.711834E+0000 -6.335718E-0001
  4.251446E+0000 -3.794223E-0001
 -1.487784E+0000  2.604361E+0000
  7.013855E-0001 -2.089934E+0000
  3.016190E-0001 -1.698604E+0000
  3.181149E+0000  2.905726E+0000
  2.408088E-0001  2.452306E+0000
 -3.345490E+0000  4.861752E-0001
  1.165951E+0000 -4.228235E+0000
  1.171923E+0000 -9.721468E-0001
  1.063674E+0000 -4.368625E-0001
 -7.295304E-0001 -8.518753E-0001
  2.214730E+0000 -1.721721E+0000
  8.351326E-0001 -9.722318E-0001
  4.717583E-0002  3.467795E+0000
 -2.257620E+0000 -1.165822E+0000
 -8.610561E-0001 -3.950264E+0000
  4.972726E+0000 -1.153654E+0000
  7.042809E-0001  5.139638E+0000
 -2.527739E+0000 -2.723782E-0001
 -2.019968E+0000 -5.385310E+0000
  6.226986E+0000 -1.351443E+0000
 -1.472742E+0000  2.390933E+0000
 -2.039204E+0000 -2.154497E+0000
  1.015347E+0000 -4.014960E-0001
  8.122001E-0001  2.112963E+0000
 -3.470914E-0001 -2.121210E+0000
 -1.854193E+0000 -1.984232E+0000
  1.567692E+0000 -9.830805E-0002
 -1.060595E-0001  1.189722E+0000
 -2.257689E+0000  1.470865E+0000
 -3.772015E-0001 -1.544425E+0000
  9.456730E-0001 -4.160075E+0000
  4.446303E-0001  3.908839E+0000
 -1.523299E+0000  5.389834E-0001
  9.340417E-0001 -7.559908E-0001
  6.166868E-0001  1.908805E+0000
  2.543821E-0001  2.376815E+0000
 -1.305050E+0000 -2.076773E+0000
  1.233960E+0000 -1.757766E+0000
  4.716594E+0000 -1.570217E+0000
 -4.127731E+0000  5.007143E+0000
 -1.461986E+0000 -1.313033E-0001
 -3.577506E+0000 -3.295507E+0000
  3.182669E+0000 -3.220308E+0000
  1.532067E+0000  4.445966E+0000
 -2.395006E+0000 -1.495969E+0000
 -1.932327E+0000 -1.801261E+0000
  2.995116E+0000 -1.904095E+0000
 -4.806395E-0002  5.512951E+0000
 -3.057503E+0000  4.811259E-0001
 -2.971002E+0000 -3.548904E-0001
  3.682637E+0000 -2.695674E+0000
 -1.128691E+0000  3.796737E+0000
  2.729552E+0000 -2.693770E-0001
 -3.664102E+0000 -9.412336E-0001
  1.955778E+0000 -1.009860E+0000
  1.463680E+0000  1.850178E+0000
 -1.667944E+0000  3.141851E+0000
 -2.798512E+0000 -2.394961E+0000
  4.251272E-0001 -5.636239E-0002
  3.086685E+0000  1.796480E+0000
 -8.229588E-0001 -8.769180E-0001
 -5.855199E-0001  6.796962E-0001
  2.121234E+0000  4.032102E-0001
 -2.991804E+0000  1.787999E+0000
  3.791442E-0001 -6.637598E-0001
  6.481984E-0001  2.368158E+0000
 -7.639772E-0001  9.673626E-0001
 -2.208043E+0000 -1.188293E+0000
  8.437860E-0001 -2.183600E+0000
  3.670089E+0000  1.560117E+0000
 -2.812045E+0000  2.581420E+0000
 -2.314770E+0000 -1.918889E+0000
  2.616248E+0000 -2.996668E+0000
  2.218609E+0000  3.286008E+0000
 -1.752280E+0000  2.132022E+0000
 -9.387169E-0001 -2.605695E+0000
  1.582136E+0000 -8.125254E-0001
  4.560340E+0000  2.154268E+0000
 -4.011055E+0000  3.186070E+0000
 -2.117442E+0000 -3.217707E+0000
  6.853610E-0001 -4.837486E+0000
  3.296453E+0000  1.144570E+0000
 -1.328882E-0001  2.000467E+0000
 -1.032160E+0000 -8.441985E-0002
  3.666656E-0001 -2.339823E+0000
  1.472700E+0000  2.149012E+0000
  9.947071E-0001 -3.583886E-0001
 -3.598036E+0000 -3.654382E-0002
  6.200411E-0001 -1.507551E+0000
  2.009946E+0000 -2.031748E+0000
 -1.359975E+0000  3.009513E+0000
 -1.037363E+0000  1.184740E-0001
 -8.149209E-0001 -9.037770E-0001
  2.546635E+0000  2.121897E+0000
 -3.571550E-0001  2.688378E+0000
 -3.040908E+0000  2.283921E+0000
  1.957491E-0002 -2.712813E+0000
 -6.933909E-0001  1.337151E+0000
  2.054541E+0000  2.730257E+0000
 -1.193986E+0000  1.082824E+0000
 -3.247588E+0000 -2.907080E+0000
  1.994105E+0000 -2.149484E+0000
  7.911314E-0001  2.942539E+0000
 -2.071198E+0000  1.517002E+0000
 -1.164298E+0000 -6.309965E-0001
  3.128338E+0000 -1.212955E+0000
 -1.552713E+0000  2.723585E+0000
 -1.564928E+0000  4.791970E-0001
  1.247244E+0000 -3.854552E+0000
  3.262866E+0000  1.942058E+0000
  6.618614E-0001  1.563319E+0000
 -2.229705E+0000 -7.676936E-0001
 -9.349122E-0001 -3.421320E+0000
  3.376481E+0000  1.406242E-0001
  9.836662E-0001  5.252306E+0000
 -4.402837E+0000  3.179528E-0001
  2.254941E-0001 -9.919141E-0001
  4.331281E+0000 -1.904757E+0000
 -2.965468E+0000  2.579376E+0000
  1.366543E+0000 -1.403131E+0000
  7.894743E-0001 -1.143820E-0001
  1.433451E+0000 -3.813971E-0001
 -5.401836E-0001  3.245898E+0000
  1.579026E-0001  3.460138E+0000
 -2.992798E+0000 -1.174518E+0000
 -8.210916E-0002 -3.179137E+0000
  3.267237E+0000 -1.200975E+0000
  1.461742E+0000  3.109536E+0000
 -4.748936E+0000  1.693390E-0001
  9.946761E-0001 -3.849560E+0000
  3.503100E+0000 -2.312011E+0000
  6.251599E-0001  7.344728E+0000
 -4.657412E+0000  4.311281E-0002
 -1.254748E+0000 -4.540635E+0000
  7.152952E+0000  8.476082E-0001
 -2.056016E+0000  4.485409E+0000
 -3.348198E+0000 -3.258994E+0000
  6.454480E-0001 -4.549814E+0000
  5.314382E+0000  2.253359E+0000
 -3.044290E+0000  3.303224E+0000
 -4.306026E+0000 -1.433893E+0000
  2.540240E+0000 -2.935130E+0000
  2.581572E+0000  1.460976E+0000
 -2.273658E+0000  5.088905E+0000
 -6.713537E-0002 -2.966266E+0000
 -1.275482E+0000 -2.218515E+0000
  2.348059E+0000  1.119769E+0000
  1.338699E-0003  5.977000E-0002
 -1.440951E+0000  4.201095E-0001
  1.042794E+0000 -2.699941E+0000
  1.582788E+0000  3.118667E-0001
  1.806226E+0000  2.376316E+0000
 -1.188586E+0000  7.508950E-0001
 -7.347485E-0001 -3.397457E-0001
  1.073620E+0000 -2.321970E-0001
  2.025568E+0000  6.423496E-0001
  6.852156E-0001 -8.151387E-0001
 -1.479126E+0000  6.818427E-0001
 -2.712080E-0001  6.422128E-0001
 -3.509835E-0001 -9.206829E-0001
  2.971536E-0001 -1.756709E+0000
  1.229871E+0000 -9.174722E-0001
  4.631638E-0005  1.804361E+0000
 -7.917861E-0001  4.298967E-0002
 -1.574486E-0001 -8.711978E-0001
 -9.723338E-0001  1.172163E-0001
 -8.026662E-0001 -2.584120E+0000
  7.619915E-0001 -8.024671E-0001
  1.074293E+0000  1.670401E+0000
 -1.131257E+0000  1.243227E+0000
  1.091061E-0001  2.601580E-0001
  2.622217E-0001  3.372008E-0001
 -9.966765E-0001  7.081708E-0001
 -9.138106E-0001 -1.441588E+0000
  9.333901E-0001  1.474730E+0000
  2.575321E+0000  6.773434E-0001
 -2.415599E+0000  3.486681E+0000
  3.989798E-0001 -2.357309E+0000
 -8.088341E-0001  2.168129E+0000
  7.961433E-0001 -1.663058E+0000
 -1.866004E+0000 -2.289721E+0000
  9.616405E-0001  9.673313E-0002
  6.311434E-0001 -1.987858E+0000
 -5.607200E-0001  1.396259E+0000
 -7.421763E-0001  3.352973E-0001
  4.118852E-0001  6.776816E-0001
  1.365396E+0000 -9.936131E-0001
 -1.033778E+0000  6.133496E-0001
  2.119306E+0000 -2.309245E-0001
  3.097621E-0001 -2.323431E-0001
 -1.223929E+0000 -1.264768E+0000
  2.473413E+0000  5.610568E-0001
 -1.380937E+0000  5.014518E+0000
 -1.595423E+0000 -9.319594E-0001
 -2.255944E+0000 -2.929575E+0000
  3.808904E+0000 -4.486761E-0001
 -1.054759E-0001  2.934527E+0000
 -1.922811E+0000 -4.492576E-0001
 -5.657497E-0001 -2.102264E+0000
  3.055382E+0000 -1.725121E+0000
  1.374816E-0001  5.123448E+0000
 -1.879981E+0000 -7.049918E-0001
 -9.516808E-0001 -5.269571E+0000
  4.840724E+0000 -2.646423E+0000
  1.322650E-0001  2.409593E+0000
 -3.907946E+0000  1.291195E+0000
  1.149079E+0000 -4.815438E+0000
  8.749606E-0001  1.119878E+0000
  2.490651E+0000  3.448977E+0000
 -3.985259E+0000  2.925234E+0000
 -1.950531E-0001 -3.239272E+0000
  1.677690E+0000 -5.281026E-0001
  9.434989E-0001  3.414469E+0000
 -3.015194E+0000  2.274478E+0000
 -2.064159E-0001 -4.005260E+0000
  1.529330E-0001  1.079119E+0000
  2.579427E+0000  3.180083E+0000
 -3.622588E+0000 -4.420177E-0002
  3.427495E-0001 -2.292827E+0000
  1.524787E+0000  4.986799E-0001
  1.096196E+0000  2.387042E+0000
 -3.575514E+0000  9.923808E-0001
  5.018851E-0001 -5.256550E+0000
 -4.037293E-0001  4.178536E-0001
  3.526845E+0000  2.372199E+0000
 -2.204170E+0000  1.041017E+0000
 -1.582854E+0000 -4.181839E+0000
  2.113037E+0000 -1.357842E+0000
  1.714086E+0000  3.336370E+0000
 -1.630063E+0000  2.822721E+0000
 -4.512537E+0000 -2.650040E+0000
  3.261636E+0000 -1.675494E+0000
  1.910631E+0000  1.324055E+0000
 -1.146338E+0000  3.913225E-0001
 -1.220837E+0000 -1.630208E+0000
  2.867626E+0000 -1.136374E-0001
 -1.218665E+0000  1.635320E+0000
 -1.447445E+0000  1.006898E-0001
  4.940266E-0001 -1.967585E+0000
 -2.667716E+0000  1.090433E+0000
  5.793156E-0001  1.132965E+0000
  1.264561E+0000  1.292819E+0000
 -3.855296E+0000  8.891787E-0001
  1.785521E+0000 -3.341755E+0000
 -2.332590E-0001  1.840863E+0000
  4.731731E-0001  3.850149E-0001
 -3.819856E+0000 -1.317287E+0000
  2.667562E+0000 -3.226373E+0000
  5.141404E-0001  1.205703E+0000
  1.042516E+0000  9.493150E-0001
 -1.775676E+0000 -2.982773E-0001
  4.747245E-0001 -3.205713E+0000
  2.612246E+0000  6.148787E-0001
 -4.043266E+0000  3.023615E+0000
  6.069221E-0001 -2.420885E+0000
 -1.199417E+0000 -2.750975E+0000
  1.842294E+0000  1.029869E+0000
 -2.086386E+0000  3.021137E+0000
 -2.415972E+0000 -1.479057E+0000
 -1.069657E+0000 -1.179819E+0000
  1.572432E+0000  3.250430E-0001
  9.940293E-0001  3.259915E+0000
 -3.977163E+0000 -8.551564E-0001
 -7.029375E-0001 -3.441332E+0000
  4.081067E+0000  1.467945E-0001
  7.059618E-0001  6.297452E+0000
 -5.330280E+0000 -1.852830E-0001
 -1.592459E+0000 -3.197042E+0000
  4.746898E+0000  2.715613E+0000
 -1.890553E+0000  4.124585E+0000
 -4.906688E+0000 -2.259273E+0000
  1.077230E+0000 -3.622347E+0000
  6.171023E+0000 -1.962209E+0000
  3.189896E-0001  8.088068E+0000
 -6.054783E+0000  6.529499E-0001
 -7.774299E-0001 -6.870154E+0000
  6.024491E+0000  4.456492E-0001
  8.042181E-0001  5.971881E+0000
 -5.675368E+0000 -6.639952E-0001
 -1.557912E+0000 -6.936339E+0000
  4.762295E+0000 -1.507684E+0000
  1.967211E+0000  5.882978E+0000
 -6.244106E+0000  2.007186E+0000
 -7.450292E-0001 -4.645667E+0000
  4.232482E+0000 -3.718079E+0000
  1.019654E+0000  5.761869E+0000
 -3.001972E+0000  5.327901E-0001
 -1.831644E+0000 -6.133594E+0000
  4.950503E+0000 -6.512306E+0000
  3.194238E+0000  8.148894E+0000
 -4.573385E+0000  8.348355E-0001
 -3.191878E+0000 -3.948846E+0000
  5.930001E+0000 -7.449536E-0001
 -1.266204E+0000  4.910515E+0000
 -5.090829E+0000  9.191450E-0001
  7.707066E-0001 -3.929002E+0000
  9.915159E-0001  1.663164E+0000
  7.166181E-0001  5.407912E+0000
 -5.108864E+0000 -3.283456E+0000
  2.160402E+0000 -3.580710E+0000
  2.782248E+0000 -9.457804E-0002
 -1.861117E+0000  2.072901E+0000
 -1.771028E+0000 -1.335136E+0000
 -8.406418E-0003 -6.032491E-0001
  2.720973E+0000  1.150510E+0000
 -1.018230E+0000  4.169306E+0000
 -3.017124E+0000 -1.977305E+0000
  2.153201E+0000 -3.196312E+0000
  1.725282E+0000  1.116545E+0000
 -1.748428E+0000  1.405901E+0000
 -2.578429E+0000 -1.834837E+0000
  9.475561E-0002 -2.250117E+0000
  2.443197E+0000  4.908267E-0001
 -2.042679E+0000  1.009385E+0000
  6.523229E-0002 -1.253148E+0000
  9.055348E-0001 -1.259203E+0000
  1.850509E-0001  1.399231E+0000
  4.289278E+0000 -1.411431E+0000
 -2.213556E+0000 -2.086282E-0001
  2.395824E+0000 -1.102644E+0000
  3.957021E-0002  1.968773E+0000
 -4.486606E-0001  1.290343E+0000
 -1.023342E+0000 -1.814719E+0000
  5.415492E-0001 -1.095079E+0000
 -4.750534E-0001 -1.852987E+0000
  1.045605E+0000  9.214451E-0001
 -2.926940E-0001  5.039095E-0001
 -1.258590E+0000  1.754136E+0000
  5.649771E-0002 -2.731072E+0000
  1.513367E-0001 -2.741033E-0002
  1.662218E+0000  2.592808E+0000
 -5.366206E-0001  2.125375E+0000
 -3.323657E+0000 -3.242006E+0000
  3.472964E-0001 -4.646799E+0000
  1.325973E+0000  1.177636E+0000
  1.593464E+0000 -2.189499E-0001
 -1.099658E+0000  2.055495E+0000
  7.428852E-0001 -2.108308E+0000
  1.620643E+0000  1.196892E-0001
 -1.671662E+0000  2.754925E-0001
  2.683937E+0000 -2.808330E+0000
 -1.772814E+0000  9.669929E-0001
  2.064193E+0000 -1.672483E+0000
 -1.251846E+0000  1.645192E+0000
 -3.756780E-0001 -6.330973E-0002
  2.290908E-0001 -2.222627E+0000
 -4.569553E-0001  1.994371E+0000
  2.128826E+0000  3.103637E+0000
 -2.953727E+0000  9.558425E-0001
 -1.092603E+0000 -3.602293E+0000
  1.430183E+0000 -8.565663E-0001
  1.070502E+0000  6.243685E-0001
 -3.395142E+0000  7.599673E-0001
  6.234754E-0001 -2.194558E+0000
  9.447310E-0001 -1.303410E-0001
 -4.060781E-0001  2.684581E+0000
 -4.738263E-0001 -2.467437E-0001
 -8.970150E-0001 -3.048547E+0000
 -7.697963E-0001 -1.725259E-0001
  4.659423E+0000  3.250879E+0000
 -5.448921E+0000  3.024326E+0000
 -3.439657E+0000 -1.770564E+0000
  3.399849E+0000 -2.110932E+0000
  1.966082E+0000  5.562868E+0000
 -2.793839E+0000  1.915371E+0000
 -2.099842E+0000 -1.399818E+0000
  2.171007E+0000 -1.023677E+0000
  1.061538E+0000  1.983762E+0000
 -6.903918E-0001  3.373122E+0000
 -1.077997E+0000 -3.951905E+0000
 -3.519796E-0002 -1.053254E+0000
  5.341540E+0000 -1.017068E-0001
 -1.990109E+0000 -2.480424E-0001
 -8.911084E-0001 -9.105742E-0001
  3.500535E+0000 -1.563087E+0000
  8.154127E-0001  2.270818E+0000
 -2.795935E-0001  1.557239E+0000
  2.144286E-0001 -2.902221E+0000
 -6.486960E-0001 -1.612619E-0001
  3.566905E+0000 -6.214573E-0001
  8.964344E-0003  1.367720E+0000
  5.286886E-0001  1.331747E+0000
  1.070008E-0001 -1.010163E+0000
 -2.037111E-0001  4.771140E-0001
  4.201096E-0001  1.660345E+0000
 -1.276058E+0000  1.068777E+0000
  2.294966E+0000 -3.065340E+0000
 -1.205732E-0001 -7.803667E-0001
 -4.083966E-0001  1.557832E+0000
 -3.791646E-0002  4.945721E-0001
 -5.065442E-0001 -1.469402E+0000
  2.277984E+0000 -1.404688E+0000
  1.170965E+0000  1.557912E+0000
 -1.629666E+0000 -9.025415E-0001
  1.803752E-0001 -1.523602E+0000
  5.291549E-0001 -1.928775E+0000
  2.766303E+0000  1.128728E+0000
 -2.269390E+0000  3.872637E+0000
  3.713980E-0004 -4.156324E+0000
  1.821358E+0000 -3.307400E+0000
  4.565642E+0000  1.221881E+0000
 -2.748689E+0000  3.787771E+0000
 -1.727664E+0000 -2.554328E+0000
  1.954797E+0000 -2.531298E+0000
  4.086634E+0000  1.325650E+0000
 -3.749113E+0000  4.030476E+0000
 -1.507881E-0001 -3.143243E-0001
 -1.189220E+0000 -2.745672E+0000
  3.811511E+0000  2.341401E+0000
 -4.926034E-0001  3.874004E+0000
 -1.628079E+0000 -1.150429E+0000
  2.663785E+0000 -3.448791E+0000
 -2.459323E-0001  1.373242E+0000
 -2.160768E+0000  1.591396E+0000
  8.159879E-0001 -2.181291E+0000
  1.402112E+0000 -3.223029E-0001
 -2.026758E-0001  1.059654E+0000
 -1.985227E+0000  8.048929E-0001
  4.879811E-0001 -9.802319E-0001
  8.888633E-0001 -1.220205E+0000
  3.087795E-0001  3.317724E-0001
 -2.162166E+0000 -6.400295E-0001
  1.897358E+0000 -1.214577E+0000
 -9.210436E-0001  2.296563E+0000
  1.817803E-0001  3.371495E-0001
 -1.863856E+0000 -3.475786E+0000
  2.662988E+0000 -1.980788E+0000
  1.302175E-0001  4.083773E+0000
 -4.416540E+0000 -3.482022E-0001
  5.129936E-0001 -3.389320E+0000
  2.021652E+0000 -3.211028E+0000
  1.368560E+0000  2.492460E+0000
 -5.041035E-0001  1.793757E+0000
 -3.592451E+0000 -7.226613E-0001
  1.839397E+0000 -3.446746E+0000
  2.464358E+0000 -4.513447E-0001
 -2.796453E+0000  4.155490E+0000
  7.113786E-0001 -2.965927E+0000
 -1.033971E+0000 -1.045810E+0000
  3.541051E+0000  2.870120E+0000
 -3.229625E+0000  2.187007E+0000
 -1.721342E+0000 -2.094827E+0000
  1.873405E+0000 -1.568637E+0000
 -4.196503E-0001  1.532347E+0000
 -2.298055E+0000  1.514068E+0000
 -4.911239E-0001 -2.607602E-0001
  5.154898E-0001 -1.925415E+0000
 -1.526770E+0000 -1.853556E-0001
  4.187593E+0000 -5.561041E-0001
 -2.689726E+0000  2.752986E-0001
 -5.003266E-0001 -3.140350E-0002
 -9.022016E-0002  4.663372E-0001
 -1.203985E+0000 -2.065894E+0000
  2.965204E-0001 -1.871037E+0000
  8.519416E-0001  1.602845E+0000
 -1.433710E-0003  9.175904E-0002
 -2.811654E+0000 -8.815033E-0001
 -5.427258E-0001 -2.195942E+0000
  8.013982E-0001 -6.636915E-0001
  8.192919E-0001  3.383577E+0000
 -2.372315E+0000 -1.413019E+0000
  1.612932E+0000 -3.114837E+0000
  3.522645E+0000  6.764722E-0001
 -1.777799E+0000  1.825714E+0000
 -3.812639E+0000 -4.154121E-0001
 -8.945714E-0001 -4.818162E+0000
  5.491969E+0000 -1.252191E+0000
  2.942121E-0001  5.547352E+0000
 -3.715357E+0000  5.589034E-0001
 -4.558050E-0001 -5.076914E+0000
  3.803969E+0000  2.762229E-0001
  5.670123E-0001  5.674517E+0000
 -6.119838E+0000  3.260022E+0000
  3.302182E-0002 -5.883574E+0000
  3.045345E+0000 -2.663823E-0001
  4.435894E-0001  4.801217E+0000
 -1.486381E-0001  2.587859E+0000
 -1.598133E+0000 -3.225602E+0000
  1.230898E+0000 -1.205112E+0000
  1.987515E+0000  1.341908E+0000
 -4.985782E-0001  1.413395E+0000
 -2.944317E+0000  2.454265E-0001
  8.332091E-0001 -2.774465E+0000
  3.026976E+0000 -4.513034E-0001
  2.771995E-0001  2.287455E+0000
 -5.099685E+0000 -7.266496E-0002
 -9.420341E-0001 -2.271182E+0000
  2.045763E+0000 -1.317899E+0000
  5.422896E-0001  3.252518E+0000
 -1.363449E+0000  2.098690E-0001
  1.957685E+0000 -2.594967E+0000
 -1.456244E+0000  1.080834E+0000
  1.193644E+0000  1.441092E+0000
 -2.197825E+0000 -4.350594E-0001
 -1.963822E+0000 -2.062958E+0000
  1.416495E+0000 -2.335544E+0000
  3.471205E-0001  1.603814E+0000
 -9.890394E-0001  1.625682E+0000
 -4.244054E-0002 -8.459722E-0001
 -2.005054E-0001 -7.337852E-0002
  1.613983E+0000 -1.014193E+0000
 -6.006137E-0001  5.193950E-0001
  1.382519E+0000 -4.771080E-0001
 -9.987676E-0001 -1.401364E-0001
  6.811237E-0001 -1.539186E+0000
  5.013505E-0001  2.332205E-0001
  2.030768E+0000 -7.039137E-0001
 -1.821488E+0000 -1.399527E+0000
  1.836502E+0000 -1.398607E+0000
  8.869016E-0001  1.439582E+0000
 -3.505682E-0001 -6.208301E-0001
 -2.701910E+0000  7.325690E-0001
  9.303095E-0001 -2.454242E+0000
  9.219701E-0001 -9.339773E-0001
  1.745625E+0000  1.702501E+0000
 -2.974975E+0000  1.733932E+0000
  9.406827E-0001 -4.447457E+0000
 -2.984434E-0001 -2.632766E-0001
  3.216876E+0000  2.146592E+0000
 -2.158334E+0000  2.408105E+0000
 -3.247793E+0000 -4.506556E+0000
  4.368849E+0000 -3.483632E+0000
  3.250915E+0000  4.628107E+0000
 -4.733644E+0000  3.483289E+0000
 -3.618185E+0000 -5.412258E+0000
  4.304170E+0000 -4.007589E+0000
  2.359988E+0000  3.914929E+0000
 -1.161346E+0000  1.613934E+0000
 -4.086950E+0000 -4.996391E+0000
  3.812779E+0000 -4.355625E+0000
  3.864211E+0000  3.333435E+0000
 -4.805392E+0000  5.890152E+0000
 -5.287361E+0000 -2.362821E+0000
  2.890549E+0000 -4.417634E+0000
  6.457403E+0000  3.221189E+0000
 -2.572453E+0000  5.804070E+0000
 -5.086144E+0000 -3.897937E+0000
  3.219016E+0000 -6.250722E+0000
  5.097385E+0000  5.186309E+0000
 -4.087224E+0000  6.167648E+0000
 -4.492369E+0000 -3.483386E+0000
  4.218613E+0000 -6.574712E+0000
  4.424736E+0000  3.345027E+0000
 -2.289221E+0000  7.911900E+0000
 -5.505823E+0000 -3.055685E+0000
  4.183500E+0000 -4.844256E+0000
  3.349129E+0000  3.769465E+0000
 -3.831193E+0000  3.731448E+0000
 -3.280470E+0000 -5.148418E+0000
  2.780314E+0000 -3.785514E+0000
  5.337672E+0000  1.194200E+0000
 -3.863635E+0000  4.722353E+0000
 -2.388503E+0000 -3.470131E+0000
  1.757741E+0000 -2.562095E+0000
  1.892350E+0000  2.368448E+0000
 -4.136241E-0001  6.965678E-0001
 -3.946083E-0001 -3.628975E-0001
  1.428419E+0000 -1.006087E+0000
 -1.241476E-0001  5.721538E-0001
  2.584697E-0001 -2.852854E+0000
  3.008126E-0001 -1.847885E+0000
  1.624879E+0000  1.302356E+0000
 -1.709924E+0000  2.609832E+0000
 -1.337399E+0000 -2.009237E+0000
 -1.943456E+0000 -2.225398E+0000
  3.421267E+0000  2.371883E+0000
 -2.431686E+0000  3.553312E-0001
 -3.660663E-0001  3.880708E-0001
  2.001379E+0000 -8.154143E-0001
  5.165648E-0001  1.012747E+0000
  5.425101E-0002  3.139593E+0000
  1.715168E-0001 -1.903029E+0000
 -1.638723E-0001 -8.113852E-0001
  8.006898E-0001  1.208107E-0001
  5.246040E-0001  3.740804E-0001
  5.708779E-0001  7.286623E-0001
 -6.391807E-0001 -7.424110E-0001
 -1.592597E+0000  2.434238E+0000
  4.597686E-0001 -6.741957E-0001
 -2.493502E+0000  2.316877E+0000
  5.882333E-0001 -2.891183E+0000
  1.628323E+0000  9.741843E-0001
  8.725763E-0001  6.230921E-0002
 -4.621119E+0000 -3.250491E+0000
  4.258416E+0000 -3.689543E+0000
  1.692930E+0000  2.141500E+0000
 -2.121272E+0000  3.616280E+0000
 -3.213536E+0000  8.172893E-0001
  1.077982E+0000 -4.888968E+0000
  9.290686E-0001  1.209679E-0001
  5.818213E-0001  2.301527E+0000
 -8.372625E-0001 -2.749690E+0000
 -1.101710E+0000 -2.460764E+0000
  1.920612E+0000 -8.763233E-0001
  2.736554E+0000  2.949544E+0000
 -3.123478E+0000  1.465198E+0000
 -1.660072E+0000 -3.369825E+0000
  2.967289E+0000 -1.481313E+0000
  2.037038E+0000 -1.296231E-0002
 -2.945474E+0000  3.879379E+0000
 -2.342516E-0001 -1.641689E+0000
 -6.523818E-0002 -2.746060E+0000
  8.684875E-0001  4.169296E-0001
 -8.027083E-0001  6.708355E-0002
 -1.555371E-0001 -1.591717E+0000
 -1.886007E+0000  1.173551E+0000
  9.643777E-0001 -1.986439E-0001
  2.062552E+0000  1.756285E+0000
 -1.846929E+0000  1.832883E+0000
 -3.085652E+0000 -7.095120E-0001
 -3.997897E-0001 -3.221549E+0000
  3.029199E+0000  9.072827E-0001
  2.060926E+0000  2.517828E+0000
 -3.314204E+0000 -2.821192E+0000
  2.991013E+0000 -2.688181E+0000
 -3.575680E-0001  2.150670E+0000
 -5.496263E-0001 -2.408763E-0001
 -9.738875E-0001 -1.958644E+0000
 -4.323854E-0001 -4.212032E-0001
  4.465568E-0001  4.374846E+0000
  1.349440E+0000  1.207000E+0000
 -3.128911E+0000  2.117044E-0001
  1.466136E+0000 -8.842802E-0001
  7.856955E-0001 -7.083838E-0001
  1.806511E-0002  9.235731E-0001
 -2.636283E+0000 -1.632779E+0000
  1.124666E+0000 -2.414884E+0000
  1.757991E+0000 -1.604896E-0001
  7.283709E-0001  9.148451E-0001
 -1.036867E+0000 -1.327344E+0000
  1.025189E+0000 -3.690983E-0001
  2.114767E+0000  2.569609E-0001
 -4.726623E-0001  1.027067E+0000
  1.951538E-0001 -1.869534E+0000
 -1.007502E-0001  1.561184E+0000
  2.728443E+0000 -1.080281E+0000
 -1.357620E+0000  2.069912E+0000
 -2.036015E+0000 -3.562974E-0002
  3.186100E+0000 -1.231232E+0000
 -2.089562E-0001  6.408751E-0001
 -2.932516E+0000 -9.309491E-0001
  9.380416E-0001 -2.357174E+0000
  2.364582E+0000  4.284267E-0001
 -1.545660E+0000  3.876753E+0000
 -1.699262E+0000  6.367264E-0001
  1.086584E+0000 -2.208029E+0000
  1.674738E+0000 -2.029306E+0000
  2.859014E+0000  3.482515E+0000
 -2.589821E+0000  3.631435E+0000
 -2.236168E+0000 -4.596109E+0000
  2.319287E+0000 -1.933744E+0000
  3.454991E+0000  9.742331E-0001
 -2.596354E+0000  4.246226E+0000
 -2.817138E+0000 -2.966016E+0000
  1.470001E+0000 -2.577994E+0000
  3.264898E+0000  1.189942E-0001
 -1.805371E+0000  2.804435E+0000
 -2.280381E+0000 -1.890442E+0000
  3.098194E+0000 -3.214900E+0000
  2.305614E+0000  3.053339E+0000
  7.864475E-0002  2.870789E+0000
 -3.248835E+0000 -1.729722E+0000
  1.299164E+0000 -2.998271E+0000
  5.088673E+0000 -5.279927E-0001
 -9.629843E-0001  3.689142E+0000
 -3.844265E+0000  1.197452E+0000
  1.922788E-0002 -4.493564E+0000
  3.732393E+0000 -2.337427E+0000
  9.846906E-0001  6.581274E+0000
 -2.628051E+0000  3.510317E+0000
  1.071644E-0001 -4.606594E+0000
  2.683469E+0000 -2.271681E+0000
  1.138621E+0000  1.810968E+0000
 -3.407435E+0000  3.260920E-0001
 -1.026345E+0000 -1.445798E+0000
  4.536072E+0000  1.438779E+0000
 -1.543482E+0000  1.683478E+0000
 -2.371284E+0000 -1.578632E+0000
  2.570249E+0000 -1.306728E+0000
  8.895423E-0001  1.361486E+0000
 -1.185923E+0000  1.984994E+0000
  6.685471E-0001 -2.746466E+0000
 -2.391752E-0001  3.858512E-0001
 -5.347190E-0001  1.162134E+0000
 -2.793490E+0000 -1.588290E+0000
  2.203102E+0000 -4.577560E+0000
  2.156852E+0000  2.319685E+0000
  1.939670E-0001  1.910885E+0000
 -2.998993E+0000 -1.500954E+0000
  2.427341E+0000 -4.803090E+0000
  1.880792E+0000  2.974703E+0000
 -1.863959E+0000  3.907012E+0000
 -4.514471E+0000 -4.154909E+0000
  4.483562E+0000 -1.973518E+0000
  2.672241E+0000  3.231354E+0000
 -2.123417E+0000  5.978553E+0000
 -3.612418E+0000 -4.075188E+0000
  2.248416E+0000 -3.686715E+0000
  5.096989E+0000  2.193635E+0000
 -2.516197E+0000  4.644259E+0000
 -2.910778E+0000 -2.894201E+0000
  2.752803E+0000 -1.389255E+0000
  3.992381E+0000  8.528687E-0002
 -4.540250E+0000  4.769736E+0000
 -4.107291E-0001 -2.684448E+0000
  1.752810E-0001 -2.182726E+0000
  3.839351E+0000  4.832228E+0000
 -9.138443E-0001  2.787959E+0000
 -2.660003E+0000 -1.827595E+0000
  2.657911E+0000 -2.341782E+0000
  1.242373E+0000 -2.800197E-0001
 -1.722514E+0000 -1.318797E-0001
 -9.885115E-0001  1.206883E+0000
 -1.746738E+0000  2.314025E-0002
 -1.980372E+0000 -3.822498E-0001
  3.976189E+0000 -5.536423E-0002
 -1.298761E+0000  2.490026E+0000
 -2.936418E+0000  6.230758E-0001
  2.080029E+0000 -5.059113E+0000
  1.006554E+0000 -8.536284E-0001
 -9.023204E-0001  2.068305E+0000
 -2.012058E+0000 -7.776273E-0001
  1.342089E+0000 -1.515931E+0000
 -1.347588E+0000  6.445365E-0001
  8.676217E-0001  1.433655E+0000
 -2.525721E+0000  1.212200E+0000
 -1.257905E-0001 -1.414837E+0000
  2.487226E-0001  1.275530E+0000
 -2.091003E+0000  1.368251E+0000
 -2.472594E-0001 -1.474974E-0001
 -9.592783E-0001 -3.864206E-0001
 -1.991581E-0001  1.260202E-0001
 -6.445920E-0001 -1.093207E+0000
  1.365367E+0000 -4.134807E-0001
 -2.117722E+0000 -1.306561E+0000
  1.462837E+0000 -7.945949E-0001
 -4.445078E-0001  7.543355E-0001
  8.548319E-0001 -2.326331E-0001
 -3.623277E-0001 -5.690312E-0001
  1.477862E-0001  8.583381E-0001
 -3.238023E+0000  1.072490E+0000
  1.455164E+0000 -4.432036E+0000
 -4.847366E-0001 -9.505379E-0001
  1.702666E+0000  2.095458E+0000
 -2.062477E+0000 -7.447612E-0001
 -1.315774E+0000  2.340404E-0001
  3.346926E+0000 -1.916337E+0000
 -3.192939E+0000  2.951944E+0000
  1.327049E-0001 -6.877749E-0001
  4.804810E-0001 -2.492550E+0000
 -8.575892E-0001 -1.331669E-0002
  3.441525E+0000  2.392262E-0001
 -1.856252E+0000  2.591271E+0000
  5.965885E-0001 -6.883748E-0001
  1.682879E+0000 -3.615848E+0000
 -3.824941E-0001  1.343386E+0000
  4.976013E-0001  9.447993E-0001
 -2.324077E+0000 -2.123925E+0000
  5.105106E-0001  3.424755E-0001
  2.718391E+0000  2.695701E+0000
 -2.938058E+0000  1.509447E+0000
 -1.813277E+0000 -2.098276E-0001
  2.601049E+0000 -3.306988E+0000
  3.020995E-0001  3.060340E+0000
 -5.815972E-0001  9.182186E-0002
 -1.360274E+0000 -2.275424E+0000
  3.653067E+0000  2.763187E+0000
 -4.767260E-0001  3.806666E+0000
 -4.608259E+0000 -6.735798E-0001
  2.947331E-0001 -5.513721E+0000
  3.930540E+0000 -1.120130E+0000
 -2.228017E+0000  4.331555E+0000
 -1.356934E+0000 -6.966325E-0001
 -3.027809E+0000 -4.131836E+0000
  3.534745E+0000  3.823426E-0001
  1.974401E+0000  3.763151E+0000
 -7.220780E+0000  1.685944E+0000
  2.424523E+0000 -6.669988E+0000
  2.805254E+0000  1.959088E-0001
 -2.886678E-0003  3.705085E+0000
 -3.555819E+0000  3.553439E-0001
 -8.774404E-0001 -2.358223E+0000
  3.312634E+0000 -8.682339E-0001
  8.936374E-0001  1.062151E+0000
 -1.610119E+0000  1.060450E+0000
 -1.287206E+0000  6.182190E-0001
  1.172553E-0001 -3.327381E+0000
  1.784594E+0000  4.952815E-0001
  3.723482E-0002  1.512787E+0000
 -9.229676E-0001 -3.819400E-0001
 -1.919397E-0001 -9.329961E-0001
  2.038926E+0000 -4.382631E+0000
  5.265256E-0001 -1.498658E+0000
  6.971524E-0002 -5.839693E-0001
 -9.444415E-0001 -2.318621E+0000
  3.582097E+0000 -1.290876E+0000
  8.741491E-0001  5.057395E+0000
 -2.510768E+0000  1.911366E+0000
 -1.134257E+0000 -1.768783E+0000
  2.261951E+0000 -1.712345E+0000
  1.367600E+0000  2.526855E+0000
 -4.188039E-0001 -1.313086E-0001
  2.790715E-0001 -9.138720E-0001
  1.070943E+0000  1.008490E+0000
  4.238249E-0001 -1.132877E+0000
  2.608488E-0001  1.496180E+0000
  1.814871E+0000  5.076607E-0001
 -3.124671E+0000 -8.337686E-0001
  3.151321E+0000 -1.829646E+0000
  5.723204E-0001  1.772658E+0000
 -8.394043E-0001  1.433908E+0000
 -2.817301E+0000 -6.167682E-0002
  1.167779E+0000 -3.145622E+0000
  4.493412E+0000  2.360085E+0000
 -7.764818E-0001  2.918869E+0000
 -3.320197E+0000 -9.798288E-0001
  2.544286E+0000 -3.005075E+0000
  1.682938E+0000  4.341814E+0000
 -2.928285E+0000  2.569327E+0000
 -4.520585E-0001 -5.476807E+0000
  1.294053E+0000 -5.052585E-0001
  3.811373E+0000  2.720855E+0000
 -2.591419E+0000  1.807879E+0000
 -2.768580E+0000 -2.017147E+0000
  5.809913E-0002 -5.124539E-0001
  2.478373E+0000  1.696806E+0000
 -9.892848E-0001  4.363221E+0000
 -3.138153E+0000 -1.528126E+0000
 -1.721963E+0000 -1.374671E+0000
  7.695844E-0001 -4.280193E-0001
 -9.991066E-0001  3.216867E-0001
 -4.372019E+0000  8.613868E-0001
  5.053255E-0001 -1.784274E+0000
  3.046219E+0000  5.213545E-0001
 -1.984784E+0000  3.880560E+0000
 -8.428069E-0002 -4.579917E-0001
  2.712233E-0002 -9.464781E-0001
  3.138800E-0001  4.572738E-0001
  2.868195E+0000 -2.870988E-0002
 -9.789209E-0001  2.087428E+0000
 -1.047704E+0000  1.490436E-0001
 -6.081523E-0001  1.361741E+0000
  1.237818E+0000 -2.162875E+0000
  1.572069E+0000  2.446115E+0000
 -4.586277E+0000  1.337553E+0000
  7.898169E-0001 -3.581901E+0000
  9.187762E-0001  9.839864E-0001
  3.431372E+0000  1.258888E+0000
 -4.496140E+0000  2.334908E+0000
  1.842894E+0000 -4.657827E+0000
  2.136854E-0001 -1.301428E-0001
 -3.650427E-0001  2.871133E+0000
  6.935036E-0001  8.815310E-0001
 -9.610910E-0001  1.857027E-0001
 -2.694949E-0001 -1.650498E+0000
  6.067142E-0001  5.768496E-0001
  1.181740E+0000  2.428489E+0000
 -4.550259E+0000  8.310827E-0001
 -1.158093E-0001 -3.287259E+0000
  3.096400E+0000  2.147807E+0000
  1.982882E+0000  3.050876E+0000
 -4.709818E+0000  4.847186E-0002
  5.026076E-0001 -2.733005E+0000
  1.284650E+0000 -3.182680E-0001
  2.932774E+0000  3.177202E+0000
 -1.800435E+0000  4.641566E-0001
 -1.787554E+0000 -1.171687E+0000
  1.453226E+0000 -7.271968E-0001
  1.207299E+0000  1.254583E+0000
 -1.104839E+0000  5.243998E-0002
 -4.635992E-0001 -2.811771E+0000
  1.494335E+0000 -9.972305E-0001
 -9.661048E-0001  4.251747E+0000
 -1.109590E+0000 -3.672452E-0001
  7.182375E-0001 -2.876784E+0000
  3.957182E+0000  2.582892E+0000
 -4.095540E+0000  4.285854E+0000
 -2.156916E+0000 -2.583751E+0000
  2.699399E+0000 -4.193319E+0000
  1.124467E+0000  3.065575E+0000
 -5.864652E-0001  3.960512E+0000
 -4.550500E+0000 -2.769239E+0000
  1.750215E+0000 -5.079675E+0000
  6.156931E+0000  2.345367E+0000
 -3.748596E+0000  4.133160E+0000
 -2.762274E+0000 -4.290785E+0000
  1.856162E+0000 -6.118598E+0000
  2.403150E+0000  3.035466E+0000
 -1.471723E+0000  3.890379E+0000
 -2.760123E+0000  9.932357E-0001
  1.011017E+0000 -2.843739E+0000
  2.254278E+0000 -9.757087E-0001
 -1.542559E+0000  4.621457E+0000
 -2.495487E+0000 -3.151680E+0000
  1.670656E+0000 -2.029570E+0000
  2.293981E+0000  2.466179E+0000
 -1.696384E+0000  3.384960E+0000
  3.052336E-0001 -2.790034E+0000
 -2.367679E-0001  1.741722E+0000
  2.743102E-0001  1.118007E+0000
  9.569050E-0002 -2.236482E+0000
  3.001517E-0001 -7.932246E-0001
  1.654499E+0000  4.635357E-0001
 -1.881866E+0000 -1.618868E+0000
  1.565620E+0000 -2.521405E+0000
  7.735385E-0001  1.495345E+0000
 -2.520282E+0000  1.620101E+0000
 -2.721407E+0000 -1.204124E+0000
  1.569303E+0000 -1.056783E+0000
  6.841357E-0002  2.860627E+0000
  8.833619E-0001  1.192013E+0000
 -2.836214E+0000  5.602467E-0002
 -4.688535E-0001 -2.240139E+0000
  3.358579E+0000 -3.018518E-0001
  1.189559E+0000  1.545916E-0001
 -3.217893E+0000  5.057602E-0001
  1.324869E+0000 -1.983576E+0000
 -5.485642E-0001  1.174987E+0000
 -1.211143E+0000  3.634253E+0000
 -1.220652E-0001  1.371424E-0001
  7.322625E-0001 -1.861363E+0000
 -6.437064E-0001  2.422953E+0000
 -8.902336E-0002  1.312577E+0000
 -7.231267E-0001 -2.004962E+0000
  7.575941E-0001 -1.231624E+0000
 -9.070215E-0001  1.192632E+0000
 -1.005788E+0000 -1.063453E+0000
  8.671120E-0001  2.783268E+0000
 -1.380796E+0000  3.349103E-0001
 -7.279457E-0001 -6.114677E-0001
 -1.528697E+0000  3.365414E-0001
  1.390350E-0002  3.744599E-0002
  4.986682E-0001 -3.607140E+0000
 -9.005273E-0001  1.903562E+0000
  1.626371E+0000 -2.251819E-0001
 -1.845877E+0000  4.213521E-0002
 -2.252249E-0001  5.040728E-0001
  1.486856E+0000  1.152766E+0000
 -2.332236E+0000 -2.181467E+0000
  2.571474E+0000  3.052931E-0001
  2.305979E+0000  1.195570E+0000
 -3.751289E+0000  7.562013E-0001
  2.448197E+0000 -3.532704E+0000
  4.059409E-0002  2.771743E+0000
  9.345936E-0001  7.840431E-0001
 -2.876279E+0000 -3.399040E-0001
  2.401114E+0000  3.955691E-0001
  5.832384E-0001  3.234399E+0000
 -2.556693E+0000  1.945634E+0000
  8.193324E-0001 -3.580805E+0000
 -1.572000E-0001 -1.778667E+0000
  1.215823E+0000 -1.998554E-0001
  4.630249E-0001  8.740709E-0001
 -1.837146E+0000 -1.158903E-0001
  1.643734E+0000 -1.859918E+0000
  7.005224E-0001 -1.103007E+0000
 -3.233297E-0001  2.277435E+0000
 -5.006073E-0001 -8.784469E-0001
  8.482153E-0001  5.374579E-0001
 -8.326884E-0002  9.337692E-0001
  8.899765E-0001  6.133990E-0001
 -1.753549E+0000 -9.336096E-0001
  9.916891E-0001  7.653781E-0001
  8.001247E-0001 -2.980639E-0001
 -5.311621E-0001 -1.035012E-0002
 -9.989413E-0001  9.464336E-0003
  2.018903E+0000 -1.602298E+0000
 -2.459765E+0000  3.377816E-0001
 -7.555841E-0002 -2.359301E-0001
  1.560329E+0000 -1.072646E+0000
  1.669734E+0000  2.872824E-0001
  1.440871E+0000  9.715830E-0001
 -2.429312E+0000 -1.089012E+0000
 -2.468711E-0001 -8.821723E-0001
  2.774203E+0000  5.006007E-0001
 -1.855420E+0000  1.940423E+0000
 -2.372465E+0000 -1.188956E+0000
 -1.854642E-0002 -1.870565E-0001
  9.990902E-0003 -3.571752E-0001
 -9.434176E-0001  2.525269E+0000
 -1.078699E+0000 -3.031066E+0000
 -2.159928E+0000 -2.282813E+0000
  5.632380E+0000 -8.104761E-0001
 -2.385516E+0000  1.958643E+0000
  1.557902E+0000 -3.427255E+0000
 -4.686026E-0001 -1.437803E+0000
  5.522540E+0000  3.049115E+0000
 -3.559860E+0000  3.722808E-0001
 -1.118256E+0000 -2.240477E+0000
  4.103489E+0000 -1.098632E+0000
 -1.864719E+0000  2.139125E+0000
 -4.785782E-0001 -2.861420E+0000
 -1.982277E+0000 -1.336202E+0000
  3.524105E+0000 -1.575054E+0000
  8.567395E-0003  4.060041E+0000
 -1.718240E+0000 -2.604502E-0001
 -3.248361E+0000 -1.615874E+0000
  3.302930E+0000 -2.554840E+0000
  1.026913E+0000  1.823198E+0000
 -1.992220E+0000  2.732654E+0000
 -1.443906E+0000 -2.233557E+0000
  7.591934E-0001 -2.095884E+0000
  1.780529E+0000  4.197990E-0001
 -2.020989E+0000  7.173250E-0001
 -2.818148E+0000 -2.913088E-0001
  2.625448E+0000  3.245611E-0001
 -7.706261E-0001  1.325802E+0000
 -1.816177E-0001 -6.160752E-0002
  1.123437E+0000 -3.759446E-0001
  3.379070E-0002 -6.864123E-0001
  1.993052E+0000  1.219237E+0000
 -2.132687E+0000  1.576362E+0000
 -2.930879E+0000 -3.079714E+0000
  9.668989E-0001  7.380675E-0001
  1.319613E+0000  2.996736E+0000
 -7.498272E-0001  1.730973E+0000
 -2.032453E-0001  3.435081E-0001
  1.082664E+0000 -1.910808E-0001
  2.564550E-0001  7.732176E-0001
  1.664337E+0000 -3.360345E-0001
 -1.164320E+0000  1.799059E+0000
  2.008151E+0000 -2.232089E+0000
  1.152044E-0001  1.452582E+0000
 -6.998381E-0001  2.394135E+0000
 -2.858804E-0001 -5.043423E-0001
 -4.480560E-0001  2.047200E+0000
  4.554625E-0001 -1.783067E-0001
 -3.477615E+0000  1.279373E+0000
  1.272156E-0003 -2.673945E+0000
  1.491292E+0000  6.903229E-0002
  1.241355E+0000  1.000060E+0000
 -9.235105E-0001 -3.007919E-0001
  1.970705E+0000 -2.427170E+0000
  8.798358E-0001  1.775731E+0000
 -1.093932E+0000  3.731512E+0000
 -2.130039E+0000 -1.224345E-0001
  1.723264E-0001 -7.613846E-0001
  2.105453E+0000  9.779362E-0001
 -1.351807E+0000  1.676565E+0000
 -2.073106E+0000 -3.502999E+0000
  2.983120E+0000 -5.137831E-0001
  4.504727E+0000  2.657294E+0000
 -4.219338E+0000  1.702214E+0000
 -9.130052E-0001 -3.170868E+0000
  2.948093E+0000 -2.359995E+0000
  2.292327E+0000  4.291388E+0000
 -4.618931E-0001  1.490494E+0000
 -6.950284E+0000 -7.830713E-0001
  5.784656E+0000 -3.739113E+0000
  1.204121E+0000  2.947761E+0000
 -3.339321E+0000  3.946623E+0000
 -3.210796E+0000  8.385018E-0001
  8.243967E-0001 -3.238605E+0000
  6.349984E-0001 -1.396103E+0000
  2.770952E+0000 -3.279810E-0001
 -1.680378E+0000  3.379509E+0000
 -6.332928E-0001 -4.776446E-0001
 -1.899249E+0000 -5.856373E-0001
  6.055373E+0000 -1.761746E+0000
  5.392190E-0001  4.748308E+0000
  2.978319E-0001  1.929199E+0000
 -5.337652E+0000 -1.497161E+0000
  4.132477E+0000 -3.192268E+0000
  2.319229E+0000  3.465664E+0000
 -2.970699E+0000  5.593271E+0000
 -2.445674E+0000 -3.245091E+0000
  1.821394E+0000 -4.093587E+0000
  3.746935E+0000  4.431905E+0000
 -3.057859E+0000  5.269367E+0000
 -2.951509E+0000 -3.205287E+0000
  8.629925E-0001 -1.143700E+0000
 -1.682158E-0001  3.137488E+0000
 -9.861780E-0001  4.323928E-0001
 -3.439782E+0000  5.240996E-0001
  3.236589E+0000 -1.163351E+0000
  1.429936E+0000  2.637207E+0000
 -6.298830E-0001  3.208724E+0000
 -1.596854E+0000  1.972924E-0001
 -1.014282E-0001 -3.614914E-0001
 -1.136314E+0000 -1.496176E+0000
  4.113116E+0000  6.133247E-0002
 -1.653644E+0000  4.438694E-0001
  1.006709E+0000 -6.661882E-0001
  8.142413E-0001 -1.293837E+0000
  1.011807E+0000 -9.516624E-0001
 -1.219798E-0001  7.659724E-0001
  1.129602E+0000 -6.549580E-0001
 -2.533365E+0000 -2.843905E+0000
  3.492721E+0000 -1.094685E+0000
  1.172399E+0000  2.999517E+0000
 -4.732769E-0002  4.262089E+0000
 -3.650621E+0000 -1.900889E+0000
  1.168584E+0000 -4.557217E+0000
  2.834320E+0000  2.685528E+0000
 -1.454391E+0000  4.085985E+0000
 -3.691420E+0000 -3.540183E+0000
  1.347389E+0000 -1.928210E+0000
  3.223924E+0000  3.209501E+0000
 -3.465279E+0000  1.414927E+0000
 -1.599765E+0000 -2.756425E+0000
  3.370626E+0000 -2.139934E+0000
 -1.554835E+0000  3.666135E-0001
 -1.349442E+0000 -8.245178E-0001
  1.112121E+0000 -1.617513E+0000
  2.281699E+0000 -5.124161E-0001
 -4.225615E+0000  1.724577E+0000
 -8.048983E-0002 -2.838348E-0001
  3.297496E+0000  1.249246E+0000
 -7.992341E-0001  2.835588E+0000
 -2.942687E+0000  7.408364E-0001
 -9.698149E-0001 -4.618662E+0000
  2.742840E+0000  8.980676E-0001
  1.515516E-0001  1.119243E+0000
 -2.505074E+0000 -1.049859E+0000
  3.022583E-0002  5.259991E-0001
  3.961394E+0000  5.689690E-0001
 -1.225251E+0000  2.720059E+0000
  2.109598E-0001 -2.093304E+0000
 -4.692215E-0001 -2.574496E+0000
  3.258671E+0000  1.152521E+0000
 -1.107141E+0000  3.504509E+0000
 -5.825025E+0000 -1.912151E+0000
  3.344820E+0000 -5.083490E+0000
 -5.965988E-0002  2.233303E+0000
 -3.309546E-0001  2.936215E+0000
 -4.984830E+0000 -6.283136E-0001
  2.119889E+0000 -5.544918E+0000
  2.620172E+0000  3.059878E+0000
 -2.019723E+0000  2.379304E+0000
 -3.492715E+0000 -3.085239E-0001
  2.021758E+0000 -2.442730E+0000
  3.910068E-0001  3.222470E+0000
 -5.799290E-0001  3.712266E-0001
 -2.150452E+0000 -3.294289E+0000
  1.884202E+0000 -1.437976E+0000
  2.303898E+0000 -5.987142E-0001
  2.227406E+0000  2.555340E+0000
 -3.331742E+0000  3.960817E-0001
 -1.452984E+0000 -2.152047E+0000
  3.728978E+0000 -1.244331E+0000
 -7.725100E-0003  5.112053E+0000
 -2.540666E+0000  3.163636E+0000
 -2.281151E+0000 -6.363699E+0000
  7.604168E-0001 -3.563092E+0000
  6.367103E+0000  5.427764E+0000
 -6.032039E+0000  3.998295E+0000
 -4.261912E+0000 -4.013998E+0000
  6.443962E+0000 -2.450916E+0000
  1.263587E+0000  4.814126E+0000
 -3.867149E+0000 -2.204351E-0001
 -2.402698E+0000 -2.934977E+0000
  3.603861E+0000 -2.881951E-0001
  4.154912E+0000  1.804656E+0000
 -3.392438E+0000  2.763083E+0000
  8.794109E-0002 -4.474476E+0000
  1.328864E+0000 -2.791475E-0001
  2.860037E+0000  2.775528E+0000
 -4.698300E+0000  3.562049E+0000
 -1.908868E+0000 -4.499518E+0000
 -6.719079E-0001  2.239971E+0000
  4.494334E+0000  3.384988E+0000
 -3.688871E+0000  2.750852E-0001
  1.065441E+0000 -2.000219E+0000
  2.572499E+0000 -1.958284E+0000
  1.430757E+0000  5.497167E+0000
  1.548074E-0001  1.084930E+0000
 -3.563950E+0000 -3.569197E+0000
  2.657947E+0000 -3.339855E+0000
  1.259949E+0000  2.592719E+0000
  4.880435E-0001  2.903991E+0000
 -3.294915E+0000 -3.854185E-0001
 -1.700600E-0001 -2.668781E+0000
  2.113111E+0000 -1.056667E+0000
 -7.294072E-0001  2.194255E+0000
 -3.347521E+0000  1.234835E+0000
 -7.133633E-0002 -4.162228E+0000
  2.654852E+0000  1.922590E+0000
  5.533711E-0001  6.178810E+0000
 -2.877754E+0000 -8.827168E-0001
  1.299567E+0000 -3.349688E+0000
  1.080886E+0000  9.590708E-0001
  8.652273E-0003  2.675896E+0000
 -1.466495E+0000 -3.536175E-0001
  8.001285E-0001 -1.784379E+0000
  9.845531E-0001 -3.581273E-0001
 -8.964643E-0001  7.208970E-0001
 -5.114468E-0001  1.978446E+0000
  7.506822E-0001 -2.790353E+0000
  8.382899E-0001  4.723307E-0001
  3.965975E-0001  2.234607E+0000
 -9.030658E-0001 -3.807414E-0001
 -6.808999E-0001 -2.179943E+0000
  6.495532E-0001  2.108195E+0000
 -1.545115E-0001  2.909961E+0000
 -1.394195E+0000  3.173826E-0002
 -3.490076E-0001 -2.781990E+0000
  5.145592E-0001 -1.440244E+0000
  2.697327E-0001  9.136024E-0002
  3.994850E-0001 -1.256577E+0000
  1.312372E+0000 -2.052509E+0000
  7.747111E-0001  1.126509E+0000
 -5.754334E-0001  2.420593E+0000
 -1.940371E+0000 -7.755267E-0001
 -3.713203E-0001  4.690085E-0002
  1.205094E+0000  1.144691E+0000
 -2.803916E+0000  1.928619E+0000
  3.274361E+0000 -1.836959E+0000
 -7.567667E-0001 -2.752909E-0001
 -6.640494E-0001  2.722718E+0000
  4.455980E-0001 -4.753016E-0001
 -1.582771E+0000 -8.833873E-0001
  1.368413E+0000 -9.388774E-0001
 -7.423274E-0001 -3.090945E-0001
  2.536040E+0000  8.945875E-0001
 -1.700736E+0000  6.073624E-0001
 -4.514288E-0001 -2.609147E+0000
  1.757577E+0000 -2.222659E+0000
  9.051748E-0001  1.916134E+0000
 -8.919611E-0001  1.071956E+0000
 -1.208180E+0000  8.041922E-0001
  2.058440E+0000  2.149906E-0001
 -1.452893E-0002  1.191614E+0000
  1.621338E+0000 -2.242934E+0000
 -1.292794E+0000  6.543519E-0001
  3.013129E+0000  4.951830E-0001
 -1.506009E+0000  2.308983E+0000
 -3.759975E-0001 -1.387703E+0000
  2.028524E+0000 -2.091896E+0000
 -1.243501E+0000  1.791699E+0000
  9.498845E-0001 -1.069708E-0001
 -2.764931E+0000  3.963227E-0001
  2.610989E+0000 -1.681629E+0000
 -1.496231E+0000  1.599419E+0000
 -2.668559E+0000  1.646034E+0000
  6.526641E-0002 -2.547812E+0000
 -2.160585E-0001 -2.030362E-0001
  1.107138E+0000  1.403594E+0000
 -1.898335E-0001 -1.818629E+0000
 -1.804579E+0000  1.737321E+0000
  1.518476E+0000 -6.016314E-0001
 -1.298982E+0000  1.800321E+0000
 -1.036540E+0000 -4.616738E-0001
  2.730701E+0000 -2.913373E+0000
  2.203532E+0000 -1.753513E+0000
  1.531506E+0000  3.068253E+0000
 -7.092808E-0001  8.968157E-0001
 -2.128339E+0000 -2.128168E+0000
  4.717683E+0000  4.779142E-0001
  1.016808E+0000  2.518428E+0000
  2.269079E-0001  7.525011E-0002
 -1.778105E+0000 -1.501439E+0000
  6.308153E-0001 -3.949067E+0000
  6.320694E-0001  3.024037E+0000
  2.642383E+0000 -3.083038E-0001
 -4.529448E+0000  1.362483E+0000
  2.477614E+0000 -1.555655E+0000
  7.416647E-0002  2.090579E-0001
 -2.376749E+0000  8.920559E-0001
  9.666652E-0001 -3.606431E+0000
 -1.011713E+0000  1.340879E+0000
  4.616621E+0000  1.117562E+0000
 -3.999313E+0000  1.018618E+0000
  2.544002E+0000 -3.656621E+0000
  2.159336E+0000 -6.602886E-0002
 -1.423737E+0000  2.102197E+0000
  5.148347E-0002 -1.120043E+0000
 -1.225704E+0000 -4.132622E-0001
  1.466360E+0000  5.349003E-0001
 -1.963916E+0000  1.654189E+0000
  2.175491E+0000  4.305097E-0001
 -1.241778E-0001  1.637405E+0000
 -4.111164E+0000  8.029031E-0001
  2.522517E+0000 -1.914787E+0000
 -3.778872E-0001  3.908043E+0000
 -2.605728E+0000  7.964780E-0001
  5.712776E-0001 -2.580779E+0000
  1.241813E-0001 -1.970120E+0000
  1.871103E+0000  9.930478E-0001
 -2.348049E+0000  4.786723E-0001
  7.393300E-0001 -6.060084E-0002
 -2.417397E-0001 -5.000300E-0001
 -1.109709E+0000  6.815547E-0001
  1.681253E+0000 -1.106249E+0000
 -6.462142E-0001 -1.440805E+0000
  3.533688E+0000 -3.024023E+0000
  6.586422E-0001  2.116543E+0000
  7.220990E-0002  1.576237E+0000
 -8.700554E-0001 -9.196410E-0001
  1.881211E+0000 -8.765581E-0001
  1.567932E+0000  1.644084E+0000
 -7.823518E-0001 -3.616045E-0001
 -8.206003E-0001 -8.943808E-0001
  1.872299E+0000  8.063300E-0001
 -6.694055E-0001  1.492722E+0000
 -5.917659E-0001  9.210531E-0001
  7.132724E-0001 -1.682001E-0001
 -1.306708E+0000  9.860583E-0001
  5.158667E-0001  1.790182E+0000
  1.701187E+0000  1.293128E-0002
 -4.925543E-0001  1.250209E+0000
 -2.378913E+0000  1.554917E+0000
 -2.524070E-0001 -1.767004E+0000
  1.630171E+0000  8.040940E-0001
  3.619538E-0001  3.178015E+0000
 -7.074341E-0001 -6.083064E-0001
 -1.751926E+0000 -7.933444E-0001
  7.564545E-0001 -1.471530E+0000
  2.265926E+0000  1.086300E+0000
 -1.506301E+0000  1.343824E+0000
  1.063439E-0001  4.128906E-0002
 -1.148633E+0000 -2.013471E+0000
  3.670320E+0000 -2.940244E+0000
 -2.219815E+0000  1.649497E+0000
 -1.854272E+0000 -6.133103E-0002
 -3.938595E-0001 -2.930871E+0000
  2.410756E+0000 -5.419483E-0003
  2.218362E-0001  3.301267E+0000
 -2.748370E+0000  5.234457E-0001
  4.428587E-0001 -1.153943E+0000
  2.684633E+0000  3.765622E-0001
  2.104401E+0000  2.193880E+0000
 -4.071103E+0000  3.111550E+0000
 -6.519831E-0002 -1.209954E+0000
 -1.415220E+0000 -4.348446E+0000
  3.236029E+0000 -5.541792E-0001
  3.538157E-0001  3.177842E+0000
 -2.712184E+0000 -2.115503E+0000
  7.940799E-0001 -2.577874E+0000
  3.655952E+0000 -2.867904E-0001
  6.475160E-0001  4.403052E+0000
 -2.781730E+0000 -2.953463E-0001
 -1.660659E+0000 -1.955441E+0000
  3.368776E+0000 -1.366778E+0000
  1.974626E+0000  7.852285E-0003
 -2.998554E+0000  1.751518E+0000
  1.237558E+0000 -2.012737E+0000
  4.451181E-0001  5.877490E-0001
  2.203027E+0000  5.400973E-0001
 -1.931870E+0000  1.140055E+0000
 -2.042036E+0000  7.435549E-0002
  2.082007E+0000 -8.900361E-0001
 -4.440357E-0001 -6.693347E-0001
  1.327934E+0000 -1.579805E+0000
 -5.399215E-0001  1.071134E+0000
  7.874693E-0001 -6.704393E-0001
 -2.222747E-0001  9.299101E-0001
  4.007002E-0001 -2.454420E+0000
  4.079023E-0001 -2.130120E+0000
  1.795060E+0000  1.799518E+0000
  6.777319E-0001  2.246773E+0000
 -9.121006E-0001 -1.129099E+0000
  1.444494E+0000 -1.724960E+0000
  2.068147E+0000  1.491277E+0000
 -1.435733E-0001  6.081054E-0001
 -1.513029E+0000  8.081700E-0001
  3.380996E-0001 -8.859661E-0001
  6.164200E-0001 -1.138645E+0000
 -2.008076E+0000  2.560107E+0000
 -5.630645E-0001 -2.359826E+0000
 -3.189552E-0001 -9.011832E-0001
  2.830108E+0000  1.286183E+0000
 -2.405722E+0000  1.917235E+0000
 -1.411000E+0000 -2.237425E+0000
  1.228057E+0000 -4.857134E+0000
  1.602867E+0000  4.251510E+0000
 -8.018417E-0001  1.076905E+0000
 -4.474594E+0000 -1.760881E+0000
  3.610150E+0000 -3.373140E+0000
 -3.391883E-0001  2.424863E+0000
 -3.687402E-0002  8.999029E-0001
 -9.218092E-0001 -8.036189E-0001
  5.260310E-0001 -4.314416E-0001
  2.526564E+0000  1.147222E+0000
 -2.844318E+0000  1.247219E+0000
  2.223441E+0000 -2.259069E+0000
 -8.529480E-0001 -1.875084E+0000
  9.460029E-0001  8.303023E-0001
  8.204253E-0001  1.872488E+0000
 -2.260583E+0000 -1.360413E+0000
  1.784636E+0000 -1.846512E+0000
  2.311564E+0000  1.327686E+0000
 -2.253039E+0000  1.956412E+0000
 -1.458193E+0000 -3.561549E-0001
  2.697636E+0000 -1.410605E+0000
 -1.793309E+0000  1.883348E+0000
  2.801255E+0000 -2.189712E+0000
 -1.533812E+0000 -4.702439E-0001
  2.862836E+0000  1.107370E+0000
 -9.394646E-0001 -3.493994E-0002
 -8.430683E-0001  7.509852E-0002
  4.722814E-0002 -9.582838E-0001
 -1.561234E+0000  2.335922E+0000
 -8.207622E-0001  9.339359E-0001
 -2.488136E-0001 -1.726332E+0000
  3.202127E+0000 -1.378807E+0000
 -1.279234E+0000  2.225360E+0000
 -1.582558E+0000  1.210919E-0001
 -8.191068E-0001 -2.501573E+0000
 -3.218547E-0001 -1.742030E-0001
  1.782996E+0000  1.679346E+0000
 -5.742178E-0001  1.813461E+0000
 -1.715573E+0000 -8.301581E-0001
 -3.023924E-0001  1.481520E+0000
  2.242843E+0000 -1.999322E-0001
 -2.134132E-0001  2.222917E+0000
  2.293353E-0001 -7.961787E-0001
 -3.175533E-0001 -3.812748E-0001
  8.752871E-0001  4.518556E-0001
 -2.049484E-0001  1.382951E+0000
 -9.100140E-0001 -2.151041E+0000
  6.263509E-0001  6.294511E-0001
  2.354163E+0000  5.724345E-0002
 -3.593452E+0000  6.542953E-0001
 -7.215306E-0002 -2.113581E+0000
  1.854391E+0000 -2.656061E-0001
 -4.044316E-0001  4.907760E-0002
 -5.364565E-0001  2.344456E+0000
 -1.137258E+0000 -2.346061E+0000
 -2.152740E-0001 -1.033464E+0000
  2.060387E+0000  8.804039E-0001
 -3.259357E+0000  1.393027E+0000
 -1.223553E+0000 -1.692937E+0000
  4.858610E-0001  4.647198E-0001
  2.965060E+0000  7.798407E-0002
 -9.980197E-0001  2.091044E+0000
 -5.811701E-0001  9.050918E-0002
  2.941486E-0001 -1.275473E+0000
  1.843091E+0000  3.264982E+0000
 -3.196204E+0000  4.969574E-0001
 -4.295185E+0000 -1.358296E+0000
  2.790678E+0000 -3.542846E+0000
  1.157791E-0003  2.985037E+0000
 -9.107421E-0002  1.388976E+0000
 -3.093772E+0000  5.513672E-0001
  2.449969E+0000 -2.657764E+0000
 -9.226843E-0001  1.734198E+0000
  1.027731E+0000  5.923458E-0001
 -3.395597E+0000 -1.484767E+0000
  4.571248E-0001 -6.606070E-0001
  1.584457E+0000  3.478009E+0000
 -4.392384E+0000  1.340196E+0000
 -9.916193E-0001 -3.593730E+0000
  2.002275E+0000  4.904975E-0001
 -1.513878E+0000  2.824342E+0000
 -1.968469E+0000  1.668990E-0001
  3.303184E+0000  4.791210E-0001
 -1.966536E+0000  1.923036E+0000
 -1.284717E+0000 -1.743217E+0000
  4.082814E+0000 -1.213761E+0000
  7.232714E-0004  4.756241E+0000
 -2.240462E+0000  9.205280E-0001
 -4.532677E+0000 -2.497389E+0000
  5.598743E+0000 -4.246978E+0000
  2.389791E+0000  3.243147E+0000
 -1.768743E+0000  4.220621E+0000
 -4.120705E+0000 -2.634829E+0000
  1.733471E+0000 -5.193117E+0000
  1.630488E+0000  3.100308E+0000
  3.100068E+0000  1.439487E+0000
 -3.167162E+0000  9.228236E-0001
 -5.766504E-0001 -2.599709E+0000
  3.658953E+0000 -2.551279E+0000
 -1.417351E+0000  3.984392E+0000
  8.688002E-0001 -1.124574E+0000
 -1.260592E+0000 -3.445682E+0000
  3.960406E+0000  3.406771E+0000
 -2.529267E+0000  3.428769E+0000
 -3.052255E+0000 -1.971618E+0000
  1.577885E+0000 -2.484295E+0000
  3.098459E+0000  1.655633E+0000
 -2.631938E+0000  2.838706E+0000
 -1.447690E+0000 -1.389189E+0000
  2.162838E-0001  2.665854E-0001
  4.283441E+0000  2.487484E+0000
 -5.716054E+0000  6.010911E-0001
  1.037044E+0000 -1.852841E+0000
 -5.975973E-0001  1.768329E+0000
 -1.121399E+0000  2.119550E+0000
  5.302029E-0002 -1.219611E+0000
  5.234842E-0001  1.503202E+0000
  1.684024E-0001 -1.087666E+0000
 -2.553978E-0001 -1.242686E+0000
  2.156070E+0000 -1.146480E+0000
 -5.822293E-0001  2.802773E-0001
 -6.034953E-0001 -9.061778E-0001
  1.912710E+0000 -1.076000E+0000
 -2.815271E-0001  1.016184E+0000
  3.074384E-0001  7.286854E-0001
 -6.387799E-0002  2.909555E+0000
  4.639084E-0001 -1.128306E+0000
  6.389747E-0001 -6.049301E-0001
  1.010928E+0000 -1.793541E+0000
 -3.864785E+0000 -1.800248E-0002
 -1.172888E+0000 -3.995491E+0000
  3.049804E+0000 -2.199851E+0000
  2.288669E+0000  3.306499E+0000
 -4.607431E+0000  1.412837E+0000
  4.221450E+0000 -6.354235E+0000
  1.529710E+0000  1.593763E+0000
  1.110238E+0000  3.747737E+0000
 -3.427327E+0000 -2.375087E+0000
 -9.419727E-0001 -5.104220E+0000
  3.254988E+0000  4.780536E-0001
 -2.822255E-0001  1.235173E+0000
 -5.428828E+0000  3.904043E-0001
  1.118501E+0000 -4.411782E+0000
  4.724203E-0001  1.757139E-0001
 -7.747889E-0002  8.511411E-0001
 -2.221631E+0000 -6.971385E-0001
 -3.871659E-0001 -3.306732E+0000
  3.030189E+0000  1.604465E+0000
 -2.081248E+0000  2.924458E+0000
 -2.774164E+0000  7.049048E-0001
 -1.822734E+0000 -1.304527E+0000
  4.115799E+0000 -3.770000E+0000
 -1.236883E+0000  4.913134E+0000
 -2.469966E+0000  2.541122E+0000
 -1.607218E+0000 -4.554538E+0000
  4.259726E+0000 -2.029437E+0000
  2.125598E+0000  4.868552E+0000
 -3.060988E+0000 -1.208469E+0000
 -6.556522E-0001 -2.965691E+0000
  4.278432E+0000 -5.791198E-0001
  1.412231E-0001  3.779799E+0000
 -4.785078E+0000  6.049739E-0001
 -9.297010E-0001 -6.547556E+0000
  5.552805E+0000 -2.783653E+0000
  1.668783E+0000  3.680371E+0000
 -3.292794E+0000  4.056381E+0000
 -3.810236E+0000 -3.174565E+0000
  7.084500E-0001 -3.917909E+0000
  4.997978E+0000  3.714922E+0000
 -2.123281E+0000  3.372704E+0000
 -2.551219E+0000 -3.006639E+0000
  2.901732E+0000 -2.762441E+0000
  1.934105E+0000  1.791478E+0000
 -2.657414E+0000  9.632445E-0001
 -1.752570E+0000 -1.956573E+0000
  2.029730E+0000 -2.366813E+0000
  6.984676E-0001  2.824859E+0000
  2.008078E+0000  7.797416E-0001
 -1.826806E+0000 -1.800709E+0000
  2.172557E+0000 -1.604610E+0000
  3.248344E-0001  2.908721E+0000
 -9.194903E-0001 -4.853842E-0001
 -2.333324E+0000 -2.193002E+0000
  3.121260E+0000  1.966705E-0001
  1.063134E+0000  4.704028E+0000
 -3.413233E+0000  3.408677E+0000
 -3.821548E+0000 -2.060545E+0000
  2.615398E+0000 -2.758980E+0000
  1.986566E-0001  3.482755E+0000
  1.926651E+0000 -1.167096E+0000
 -3.498417E+0000 -1.203333E+0000
  1.860091E+0000 -3.178726E+0000
  1.702845E+0000  1.100456E+0000
 -1.194151E+0000 -4.246724E-0001
 -2.765443E+0000 -1.881024E+0000
  2.705893E+0000 -2.007473E+0000
  1.727563E+0000  2.965897E+0000
 -5.901331E-0001  2.287562E+0000
 -7.521283E-0001 -1.686376E+0000
 -2.511213E+0000 -8.820425E-0001
  2.821906E+0000 -1.524530E+0000
  1.667005E+0000  3.082441E+0000
 -2.587605E+0000  1.005126E+0000
 -2.137261E+0000 -4.597923E+0000
  3.450467E+0000 -1.412881E+0000
  1.430726E+0000  4.472792E+0000
 -3.802195E+0000  1.102524E+0000
 -1.652653E-0001 -4.436908E+0000
  2.705665E+0000 -2.513326E-0001
  1.374155E+0000  4.296488E+0000
 -2.554587E+0000 -4.527357E-0001
 -1.378559E+0000 -8.002363E-0001
  2.992306E+0000 -1.327894E+0000
 -3.462502E-0001  3.069752E+0000
 -1.813761E+0000  1.325139E+0000
  9.749477E-0002 -1.937294E+0000
 -2.822043E+0000  3.418630E-0001
  2.464162E+0000 -4.826366E-0001
 -9.093921E-0001  1.629835E-0001
 -2.532761E+0000  8.314638E-0001
  2.354948E+0000  3.807696E-0001
  5.907471E-0001  2.675590E+0000
 -5.265148E-0001  1.464037E+0000
  4.422216E-0001 -5.178759E-0001
  2.646303E+0000 -4.660586E-0001
 -1.541827E-0001 -5.293957E-0001
  2.023711E+0000 -2.648641E-0001
 -2.094012E-0001  1.774627E+0000
 -2.751111E+0000  1.396426E+0000
  6.343200E-0001 -4.244842E+0000
 -1.531924E+0000  3.786100E-0002
  4.033321E+0000  2.824694E+0000
 -3.424759E+0000  3.784229E+0000
 -1.540925E+0000 -3.480816E+0000
  4.387305E+0000 -2.327040E+0000
  3.381622E+0000  4.041264E+0000
 -1.936621E+0000  3.777036E+0000
 -4.620524E+0000 -2.291933E+0000
  2.856522E+0000 -4.383212E+0000
  3.433326E+0000  4.620724E+0000
 -3.323717E+0000  4.284865E+0000
 -3.088284E+0000 -5.078794E+0000
  4.418021E+0000 -3.985444E+0000
  2.446696E+0000  4.575582E+0000
 -4.703594E+0000  1.644193E+0000
 -6.442951E-0004 -3.144310E+0000
 -1.084414E-0001 -2.087858E+0000
  3.360530E+0000  3.420457E+0000
 -2.529766E+0000  3.277214E+0000
 -1.190081E+0000 -1.473061E+0000
 -8.902532E-0001 -2.756482E+0000
  3.105143E+0000  9.140885E-0002
  1.173883E+0000  2.857337E+0000
 -1.332195E+0000 -6.098053E-0001
 -3.780906E-0001 -1.756000E+0000
  3.511171E+0000  1.571491E+0000
 -2.563460E+0000  2.545572E+0000
  2.913194E-0001 -2.722299E+0000
  1.633889E+0000 -4.660189E-0001
  1.136786E+0000  4.346313E+0000
 -3.959130E+0000  2.779594E-0001
 -1.706083E+0000 -3.823125E+0000
  2.689341E+0000  3.204704E-0002
  2.919050E+0000  4.088094E+0000
 -4.332289E+0000  1.292017E+0000
 -2.374250E+0000 -1.601420E+0000
  3.776527E+0000 -2.851938E-0002
  5.585983E-0001  3.167714E+0000
 -3.255558E+0000  7.293605E-0001
  1.106431E+0000 -1.810205E+0000
  7.895128E-0002 -3.743433E-0001
  2.998062E+0000 -5.018420E-0001
 -3.487420E+0000  2.982518E+0000
  2.838417E+0000 -3.209622E-0001
 -9.433135E-0001  5.878049E-0001
 -2.760043E+0000  3.476416E+0000
  2.395919E+0000 -8.518125E-0001
 -4.120228E+0000  1.475710E+0000
 -9.372587E-0001 -1.405644E+0000
  1.404534E+0000  3.451991E-0001
 -6.760244E-0001  2.173724E+0000
 -2.383865E+0000 -3.405413E+0000
 -6.962388E-0001 -2.589968E+0000
  5.363678E+0000 -3.098535E-0001
 -2.397282E+0000  2.479658E+0000
  9.441570E-0001  3.936765E-0001
 -2.300628E+0000 -2.079717E+0000
  1.072559E+0000 -3.728423E-0001
 -1.635072E-0001  1.104475E+0000
 -2.070349E+0000 -1.043168E+0000
 -8.914223E-0001 -1.111376E+0000
  1.820113E+0000  1.124572E+0000
 -2.694939E-0001  8.539044E-0001
 -1.547986E+0000 -2.887571E+0000
  7.996524E-0001 -1.897952E+0000
  5.062640E+0000  3.466100E+0000
 -1.215693E+0000  5.811340E+0000
 -4.524419E+0000 -1.544873E+0000
 -2.120622E-0001 -6.474232E+0000
  4.276921E+0000  8.717146E-0001
  4.293646E-0001  4.547427E+0000
 -4.157200E+0000  6.824943E-0001
 -9.303587E-0001 -3.054097E+0000
  1.604833E+0000 -1.412650E+0000
  2.973542E+0000  5.626850E-0001
 -3.824055E+0000  2.877651E-0002
 -7.776558E-0001 -2.161695E+0000
  4.625265E+0000 -3.942715E+0000
 -1.191515E+0000  5.003920E+0000
  2.338060E-0001  9.198249E-0001
 -1.782264E+0000 -1.823404E+0000
  3.691693E+0000 -2.355545E+0000
  3.132797E+0000  2.125457E+0000
 -2.223536E+0000  2.691043E+0000
 -1.200019E+0000 -1.153896E+0000
  1.343818E+0000 -1.771175E+0000
  1.422645E+0000  3.589170E+0000
 -1.383293E+0000  2.822844E+0000
 -1.605453E+0000 -4.396911E+0000
  3.966906E-0001 -1.408468E+0000
  6.335493E+0000  1.388728E-0001
 -5.731049E+0000  3.845149E+0000
  7.685337E-0001 -2.856827E+0000
  2.476845E+0000 -1.180576E+0000
 -7.936776E-0001  1.099811E+0000
 -1.533880E+0000 -5.241413E-0001
 -1.824454E+0000  3.555421E-0001
  2.465389E+0000 -1.755998E-0001
 -1.305858E+0000  1.198433E+0000
 -1.871869E-0001 -4.106686E+0000
  3.389738E+0000 -2.137667E-0001
  1.241657E+0000  1.146580E+0000
 -1.559325E+0000 -2.012541E-0001
 -3.179063E-0001 -1.597871E+0000
  6.945954E-0001 -3.698803E-0001
 -1.560123E+0000  2.395658E+0000
 -5.814205E-0002  3.286539E-0001
  1.288605E+0000 -1.164529E+0000
  1.627654E-0001  9.323954E-0001
  6.230009E-0002  2.699601E+0000
 -1.867123E+0000 -1.821554E+0000
 -2.706266E-0001 -2.288359E+0000
  2.930566E+0000  1.887767E+0000
  1.221751E+0000  3.354127E+0000
 -2.969716E+0000 -1.242333E+0000
  1.675139E+0000 -1.992548E+0000
  1.965220E+0000  1.381490E+0000
 -1.128211E+0000  4.672960E+0000
 -1.132395E+0000 -1.153714E+0000
 -1.394161E+0000 -2.860897E+0000
  3.637646E+0000  2.815717E-0002
 -1.811847E+0000  1.138843E+0000
 -8.527349E-0001 -7.475271E-0001
  1.215310E+0000  2.641166E+0000
  5.662702E-0001 -4.104569E-0001
 -1.140191E-0001 -6.301652E-0001
  1.026106E+0000  1.568821E-0001
 -1.529945E+0000 -6.841348E-0001
 -8.466419E-0001 -1.831846E+0000
  3.688898E+0000  4.677813E-0001
  2.741486E-0001  4.160284E+0000
 -2.051173E+0000 -3.071677E-0001
  3.268494E-0001 -1.223211E+0000
  2.257099E+0000 -1.456671E+0000
  1.383522E+0000  3.228609E+0000
 -2.339750E+0000  2.224712E+0000
 -8.762480E-0001 -1.076489E+0000
  1.841004E+0000 -2.892398E+0000
 -4.097616E-0002  2.928509E+0000
  1.381045E+0000  3.473842E+0000
 -4.342214E+0000 -2.694822E+0000
  3.403306E+0000 -4.279616E+0000
  3.988741E+0000  6.429939E-0001
 -3.434722E+0000  6.438035E+0000
 -2.182186E+0000 -2.610737E+0000
  4.869645E-0001 -4.240812E+0000
  2.702072E+0000  7.804059E-0001
  1.591955E+0000  3.787434E+0000
 -4.027724E+0000  7.607041E-0001
  1.123382E+0000 -3.563241E+0000
  4.661075E+0000 -6.098158E-0001
  5.247986E-0001  5.971572E+0000
 -4.970224E+0000  1.277219E-0001
 -2.271392E+0000 -5.285184E+0000
  4.486484E+0000 -7.056328E-0001
  3.093921E-0001  1.399309E+0000
 -3.593820E+0000 -1.657069E-0001
  6.299988E-0001 -3.685066E+0000
  4.467337E+0000 -9.807819E-0001
 -1.012851E+0000  2.292871E+0000
 -4.149262E+0000 -1.030053E+0000
 -5.934832E-0001 -2.911946E+0000
  3.708151E+0000  2.060402E+0000
 -2.482194E+0000  2.669761E+0000
 -1.747930E+0000 -3.255644E+0000
  2.445588E+0000 -7.199482E-0001
  1.565203E+0000  2.239015E+0000
 -2.826754E+0000 -1.426079E-0001
 -1.088444E+0000 -2.194148E+0000
  2.915826E+0000 -2.427383E+0000
 -1.460573E+0000  5.229885E+0000
 -1.907393E+0000  1.623914E+0000
 -4.312694E+0000 -1.677073E+0000
  4.210647E+0000 -1.574345E+0000
 -1.646475E+0000  6.896372E-0001
  4.022564E-0001  2.041837E+0000
  1.414628E-0001  5.701468E-0002
 -2.693943E+0000 -1.395546E+0000
  3.329802E+0000  4.776117E-0001
 -6.439903E-0002  1.517163E+0000
 -2.416178E+0000  2.299676E-0001
 -1.797802E+0000 -1.744577E+0000
  2.663173E+0000  3.862874E-0001
  7.057195E-0001  3.418973E-0001
 -9.768363E-0001  2.376405E+0000
  2.698199E+0000  1.520710E+0000
 -2.382991E+0000  2.003088E+0000
  3.124510E-0001 -1.644398E+0000
  7.038090E-0001 -1.939522E+0000
  5.240643E-0001  9.495073E-0002
 -1.066561E-0001 -5.516230E-0001
  1.216856E+0000  7.722718E-0001
 -1.276256E+0000 -6.551726E-0001
  1.375391E+0000 -1.660687E+0000
  1.515458E+0000 -9.020665E-0001
 -1.511016E+0000  5.222627E+0000
 -1.188584E+0000  3.287972E-0002
 -3.189103E+0000 -2.629290E+0000
  4.891135E+0000 -4.399293E-0001
 -3.897608E-0001  4.981589E+0000
 -1.699666E+0000  1.717968E-0001
 -5.353729E+0000 -4.716119E-0001
  4.866612E+0000 -3.150204E+0000
 -1.927943E+0000  3.271147E+0000
  1.070249E+0000 -2.034467E+0000
 -3.101891E+0000 -1.156292E+0000
  3.412573E+0000  7.471499E-0002
 -2.228260E+0000  3.884061E-0001
  7.328653E-0001  2.106707E+0000
  2.372813E-0002 -2.944936E+0000
 -1.377230E+0000 -7.061207E-0001
  4.780894E-0001  2.311720E-0001
 -5.811380E-0001  7.148096E-0001
  3.247199E-0001  2.421393E-0001
 -6.488340E-0001 -5.761016E-0001
  9.985142E-0001 -4.875998E-0001
 -2.357264E+0000  1.182894E+0000
 -3.543669E-0001 -9.478191E-0001
 -3.761859E-0002  2.313391E-0001
  2.279413E-0002 -3.186566E-0001
 -1.184361E-0001  2.146755E+0000
 -9.360574E-0001 -7.145204E-0001
 -2.963791E+0000  1.051356E+0000
 -1.104794E+0000  3.173150E-0001
  1.371482E+0000  4.708772E-0001
 -1.292632E+0000 -1.606185E+0000
  1.445499E+0000 -1.841874E+0000
  1.895392E+0000  6.719952E-0001
 -1.304522E+0000  5.005768E+0000
 -1.934307E+0000 -2.870760E+0000
  2.021506E+0000 -1.418467E+0000
  1.910064E+0000  1.379327E+0000
 -7.245537E-0001  2.554076E+0000
 -1.747952E+0000  1.713441E+0000
  6.832178E-0001 -3.671150E-0001
  2.026676E-0001  2.218911E+0000
 -3.067267E+0000  7.708576E-0002
  6.771135E-0003 -1.771437E+0000
  8.909535E-0001 -2.033078E+0000
  4.714547E-0001  1.026705E+0000
 -6.231219E-0001 -4.453784E-0001
 -2.464408E+0000 -1.114289E+0000
  2.192729E+0000 -9.270418E-0001
 -1.462271E+0000  1.288006E+0000
  1.405136E+0000 -8.418749E-0001
 -8.386628E-0001  3.729409E-0001
 -1.376298E+0000 -1.966362E+0000
  2.867378E+0000 -2.361274E+0000
 -2.954182E-0001  1.850192E+0000
  3.916138E-0002  3.572259E-0001
 -1.796669E+0000 -6.482933E-0001
  1.280617E+0000 -3.825748E+0000
  6.211174E-0001  1.949572E-0001
  7.085286E-0001  6.173619E-0001
 -1.936003E+0000  1.824909E+0000
 -4.829491E-0001  7.053507E-0001
  6.666442E-0001  4.449847E-0001
  7.268078E-0002 -7.530432E-0001
 -1.273524E+0000  2.640944E+0000
  2.288444E+0000 -1.116359E+0000
 -6.868364E-0001 -6.357621E-0001
  4.479341E-0001 -1.303410E+0000
  1.354778E+0000  1.784782E+0000
 -8.081573E-0001  1.540751E+0000
 -3.019561E+0000 -2.162129E+0000
  1.005657E+0000 -1.940826E+0000
  2.191680E+0000  2.527517E+0000
 -2.281054E+0000  3.475906E+0000
 -3.437919E+0000 -3.171859E+0000
  1.621322E+0000 -9.754008E-0001
 -2.061813E-0001 -2.258031E+0000
  2.774515E+0000 -5.144387E-0001
 -8.650694E-0001  5.794191E-0001
 -2.389287E+0000 -1.078862E-0001
  1.957836E+0000 -1.234456E+0000
  4.618204E-0001  6.922567E-0001
 -1.424174E-0002  2.961202E+0000
 -2.215705E+0000 -1.924075E+0000
  7.572328E-0001 -8.260576E-0001
  3.086703E+0000  2.201433E+0000
 -3.330831E+0000  1.434718E+0000
 -7.319045E-0001 -1.031440E+0000
 -3.928230E-0001 -1.401474E+0000
  7.223102E-0001  1.240867E+0000
  5.178515E-0001  2.228593E-0001
 -1.919643E+0000 -1.090766E+0000
  1.574540E-0001  4.897289E-0001
  9.078672E-0002  5.364361E-0001
 -1.838127E+0000 -6.305749E-0001
  8.716323E-0001 -1.669771E+0000
  5.452253E-0001  6.734085E-0001
  3.003984E-0001 -5.545974E-0001
 -1.727894E-0001  1.027856E+0000
 -2.531801E+0000  4.779497E-0001
  4.303737E-0001 -1.336938E+0000
  1.432175E+0000 -9.802080E-0001
  9.731266E-0001  2.801252E+0000
 -2.361224E+0000 -6.794623E-0001
 -3.057455E+0000 -3.643037E+0000
  3.293269E+0000 -2.652192E+0000
  4.517277E-0001  6.510124E+0000
 -4.191981E+0000  1.884452E-0001
 -1.507590E+0000 -5.321464E+0000
  4.520099E+0000 -1.471015E+0000
 -1.154700E+0000  5.403808E+0000
 -4.106712E+0000  2.685163E+0000
  7.161599E-0001 -3.668168E+0000
  2.173238E+0000  3.918362E-0001
  1.694815E+0000  1.129571E+0000
 -3.185980E+0000 -1.124447E+0000
  1.583577E+0000 -2.920838E+0000
  9.001805E-0001  8.080320E-0001
 -1.416708E+0000  1.131164E-0001
 -7.750714E-0001 -3.164258E+0000
  2.198060E+0000 -8.507397E-0001
  1.111418E+0000  3.067779E-0001
 -2.041014E+0000  2.373520E+0000
 -2.034506E-0001 -1.481836E-0001
 -1.537458E+0000 -1.917887E-0001
  2.062164E+0000 -1.353597E+0000
  4.788750E-0001  2.909926E+0000
 -3.343976E+0000  9.907549E-0001
 -9.662035E-0001 -2.719491E+0000
  2.337068E+0000 -2.055715E-0001
  3.262737E+0000  1.014389E+0000
 -2.007346E+0000  2.289901E+0000
 -4.138368E+0000 -2.685361E+0000
  3.392461E+0000 -2.109276E+0000
  2.547594E+0000  5.744545E-0001
 -1.754526E+0000  1.780896E+0000
  8.494717E-0001 -5.535470E-0001
  8.749720E-0001 -3.689533E-0001
  1.652701E+0000  1.497827E+0000
 -1.144756E+0000 -4.882773E-0002
 -4.048905E+0000  1.272883E+0000
  2.060793E+0000 -2.456578E+0000
  5.727218E-0001  7.766666E-0001
  6.707226E-0001  2.084468E+0000
 -2.894123E+0000 -1.070738E+0000
  3.085496E-0001 -6.591126E-0001
  3.650236E+0000 -2.924515E+0000
  1.017235E-0001  2.807697E+0000
  9.671209E-0001  1.395213E+0000
 -7.031271E-0001 -1.007695E+0000
  5.258653E-0001  7.517973E-0002
  5.070084E-0002  1.478599E+0000
 -3.698223E-0001  4.246157E-0002
 -5.095551E-0001  7.308875E-0001
  2.886666E+0000 -1.862578E+0000
  5.199265E-0001  1.186906E+0000
 -7.773898E-0001  1.156576E+0000
 -5.443218E-0001 -1.840443E-0001
 -8.038399E-0002 -3.794415E+0000
  2.677961E+0000  5.444357E-0001
  3.012476E-0001  5.812525E+0000
 -4.111882E+0000 -1.044500E+0000
  1.584918E-0001 -5.439410E+0000
  4.197458E+0000  1.810399E+0000
  1.659916E+0000  5.396590E+0000
 -7.649881E+0000  2.533196E+0000
 -1.873441E+0000 -6.651090E+0000
  5.136339E+0000 -1.968608E+0000
  2.260481E+0000  7.348739E+0000
 -6.449830E+0000  1.587805E+0000
 -8.487158E-0001 -6.080111E+0000
  4.080796E+0000 -3.109629E+0000
  3.620268E+0000  5.008060E+0000
 -5.210682E+0000  8.188930E-0001
 -1.637104E+0000 -4.942446E+0000
  4.628052E+0000 -2.567526E+0000
  6.191280E-0001  5.239721E+0000
 -4.818033E+0000  3.253332E+0000
  9.422420E-0001 -3.408499E+0000
  2.233252E+0000 -5.014611E+0000
  2.073424E+0000  3.294730E+0000
 -2.736605E-0002  1.619843E+0000
 -3.622695E+0000  3.874638E-0001
  2.641291E+0000 -3.966684E+0000
  9.037663E-0001  3.916009E-0001
  8.294811E-0001  1.295818E+0000
 -1.897806E+0000  3.637931E-0001
 -2.382625E-0001 -1.177230E+0000
  3.011796E+0000  7.524095E-0001
 -3.699004E+0000  9.401467E-0002
  2.148286E+0000 -1.459978E+0000
  3.853116E-0002  2.043372E-0001
  2.298696E+0000 -8.318591E-0001
  7.382863E-0001  1.462813E+0000
 -2.873525E+0000  9.628283E-0001
 -1.260448E+0000 -1.473402E+0000
  2.478566E+0000  1.256023E-0001
 -7.481202E-0001  2.079042E-0001
  5.821690E-0001  1.565738E+0000
  2.978192E+0000 -4.370946E-0001
 -1.545836E+0000  6.445031E-0002
 -1.086268E+0000  1.524475E-0001
  1.193517E+0000  1.951467E-0001
  2.511399E-0001  2.259381E+0000
  1.317149E+0000  3.669183E-0001
 -2.817886E+0000 -1.610953E+0000
  1.003146E+0000 -1.342958E+0000
  1.659402E+0000  1.669529E+0000
 -1.397226E+0000  2.432175E+0000
 -2.173927E+0000 -2.220620E+0000
 -4.466303E-0001 -1.107409E+0000
  4.600193E+0000 -6.991888E-0001
 -5.196565E-0001  4.680991E+0000
 -2.381474E+0000 -7.703626E-0001
  7.770695E-0001 -4.559654E+0000
  2.858339E+0000  2.113789E+0000
 -8.627536E-0002  3.045673E+0000
 -2.058615E+0000 -5.854578E-0002
 -4.794689E-0002 -2.197208E+0000
  3.358952E+0000 -1.498528E+0000
  8.095665E-0001  1.952013E+0000
 -2.825977E+0000  2.223057E+0000
 -2.077258E+0000 -3.767257E+0000
  3.592486E+0000 -1.379458E+0000
 -5.837261E-0001  3.587442E+0000
 -1.666963E+0000  1.757357E-0001
  1.365670E-0001 -2.611079E+0000
  1.200796E+0000  7.400672E-0001
 -1.832065E+0000 -4.194293E-0001
  3.616187E+0000 -1.223779E+0000
 -8.670093E-0001  2.435164E+0000
 -2.666827E+0000  1.551429E+0000
  1.019564E+0000 -2.336732E+0000
  8.293330E-0001  5.737176E-0001
 -1.311912E+0000  1.381578E+0000
 -1.313032E+0000 -1.066299E+0000
 -8.562551E-0001 -4.442772E+0000
  3.640183E+0000 -2.576077E+0000
 -1.756900E-0001  2.341096E+0000
  2.597618E-0001 -9.011958E-0001
 -1.443550E+0000 -1.628288E+0000
  3.937439E+0000 -3.354952E+0000
  1.154737E+0000  3.101390E+0000
 -2.785207E+0000  1.310740E+0000
 -1.485069E+0000 -2.377658E+0000
  3.283285E+0000 -2.736744E+0000
  1.097323E+0000  3.875447E+0000
 -4.089362E+0000  2.515831E+0000
  2.033120E+0000 -2.360644E+0000
 -4.071266E-0002  2.244054E+0000
  1.668591E+0000 -1.211500E-0001
 -5.718009E-0001  1.167130E+0000
  1.023429E-0001 -1.889523E+0000
 -3.461669E-0001 -1.665255E+0000
  2.943012E+0000  7.506682E-0001
  4.390150E-0001  1.926887E+0000
 -5.269705E-0001  3.182270E-0001
 -3.620088E+0000 -4.248963E-0001
  2.665567E+0000 -9.136267E-0001
  1.429597E+0000  5.231246E-0002
 -8.790812E-0001  1.013897E+0000
  4.354898E-0001  2.708145E+0000
 -2.749628E+0000  1.868380E+0000
  1.576449E+0000 -5.429240E-0001
  4.648446E-0001  8.243538E-0001
 -1.520574E-0001  1.044660E+0000
 -4.431257E-0001 -2.039443E+0000
  1.411393E-0001 -1.764521E+0000
  1.194558E-0001  1.426138E+0000
 -1.017599E+0000  5.955885E-0001
  1.564892E+0000 -4.090832E-0001
 -1.173541E+0000  2.568170E+0000
  1.504434E+0000 -2.512249E+0000
 -3.857593E+0000 -2.265583E+0000
  2.778118E+0000 -8.422373E-0001
  1.031281E+0000  9.029914E-0001
 -8.361348E-0001  1.986046E+0000
 -1.806131E+0000 -1.545210E+0000
  9.318247E-0001 -8.450555E-0002
 -1.168185E+0000 -1.505485E-0001
 -1.641213E+0000 -1.065775E+0000
  2.938953E+0000 -5.256529E-0001
 -1.061472E+0000  1.997376E+0000
  1.513382E+0000 -2.060081E+0000
 -3.388988E+0000  1.979519E-0001
  1.206744E+0000  1.874720E+0000
 -6.780322E-0001 -1.622707E+0000
 -1.061904E+0000 -3.885155E-0001
  1.912646E+0000  9.130790E-0001
  2.152939E+0000  3.062634E-0001
 -3.031264E+0000  2.792499E+0000
 -6.254738E-0001 -1.698416E+0000
 -2.902852E+0000 -1.437801E+0000
  5.205122E+0000 -1.295441E-0001
 -2.021816E+0000  2.001617E+0000
 -3.113536E+0000 -2.331787E+0000
  7.266510E-0001 -2.869242E+0000
  2.710322E+0000  1.205585E+0000
  2.746487E-0002  5.951432E-0001
 -1.824081E+0000 -2.995048E+0000
  1.916367E+0000 -2.382468E+0000
  1.257347E+0000  2.354576E+0000
 -1.942911E+0000  1.294428E+0000
 -1.508541E+0000 -3.442944E+0000
  1.389942E+0000 -1.217608E+0000
  1.180078E+0000 -1.764082E+0000
 -1.496460E+0000  1.212567E+0000
 -1.704992E-0001  1.128394E+0000
  1.363803E+0000  1.312777E+0000
 -2.344997E+0000  2.761138E+0000
  9.273026E-0002 -2.012157E-0001
  7.137479E-0001 -3.429291E+0000
 -2.585540E-0001  9.547873E-0001
  6.809208E-0001  2.529519E+0000
 -1.611251E+0000  1.098618E+0000
 -1.623246E+0000  1.336672E-0001
  5.035409E-0002 -5.061896E+0000
  1.403289E+0000  9.119810E-0001
  1.077309E+0000  5.801375E+0000
 -6.005546E+0000 -5.708136E-0001
 -1.277812E+0000 -3.845241E+0000
  2.929410E+0000 -1.565719E+0000
 -2.857184E-0001  4.934843E+0000
 -1.615399E+0000  1.627019E+0000
 -1.665162E+0000 -5.150629E+0000
  3.900119E+0000 -3.036481E+0000
 -2.380012E-0001  4.777904E+0000
 -3.595900E+0000  3.235879E+0000
 -7.824289E-0001 -4.832486E+0000
  1.070154E+0000  1.655713E+0000
  3.996402E+0000  2.685154E+0000
 -5.899436E+0000  3.002854E+0000
  1.092693E+0000 -5.042193E+0000
  1.494979E+0000 -5.203765E-0001
  2.028708E-0001  2.117272E+0000
  4.150758E-0001  2.022823E-0001
 -1.564467E+0000  5.117922E-0001
  4.014524E+0000 -1.819173E+0000
 -1.915697E+0000  2.096457E+0000
  1.274842E+0000 -2.019264E+0000
 -5.629463E-0001 -1.729453E+0000
  1.460340E+0000  9.502101E-0001
 -2.930832E-0001  2.029615E+0000
 -2.199536E-0001  6.418419E-0001
  1.072332E+0000 -9.226365E-0001
  1.945628E+0000 -1.360255E+0000
 -1.169253E-0002  1.498776E+0000
  2.578666E-0002 -1.548496E+0000
 -1.407341E-0001 -9.556495E-0001
  6.912724E-0001  1.252914E+0000
 -3.412919E-0001  1.307109E-0001
  1.394076E+0000 -1.947996E+0000
 -7.469633E-0001  2.234580E+0000
  1.410342E+0000  1.475593E-0001
 -1.045775E+0000 -1.339647E+0000
  1.032710E+0000  1.499952E-0001
 -6.862812E-0001  1.698652E+0000
 -2.224883E+0000  4.779764E-0001
  1.121063E+0000 -2.766767E+0000
 -8.080657E-0001 -6.714478E-0002
 -1.599940E-0001  4.696240E-0001
 -1.961663E+0000  3.453637E-0001
  1.965120E+0000 -1.054262E-0001
  6.526988E-0001  6.124701E-0001
 -4.857250E-0001 -8.516849E-0001
 -5.033343E-0001 -1.659398E+0000
 -3.606971E-0001  1.545853E+0000
  5.221369E-0001  1.733772E-0001
 -1.352062E+0000 -1.068624E+0000
 -9.018527E-0002 -1.843870E-0001
  9.256929E-0001 -4.503538E-0001
  7.727230E-0001 -6.830164E-0002
  5.356558E-0001 -9.541750E-0001
 -1.101864E+0000  2.438173E+0000
 -7.056800E-0001 -6.530977E-0001
 -3.254447E-0001 -1.657353E+0000
  1.489893E+0000 -4.537360E-0001
  4.729172E-0001  2.879730E+0000
 -1.022174E+0000 -1.282581E+0000
 -1.212996E+0000 -2.443628E+0000
  2.889978E+0000  1.898364E-0001
  3.136969E-0001  1.734762E+0000
 -1.321371E+0000  1.574822E+0000
 -6.790819E-0001 -2.401872E+0000
  1.139746E+0000 -1.018786E+0000
  3.248487E+0000 -2.136805E-0002
 -4.375389E+0000  7.150367E-0001
 -5.797238E-0001 -3.859858E+0000
  1.819965E+0000 -1.266217E+0000
  1.428561E+0000  1.290214E+0000
 -1.826361E+0000 -4.330868E-0001
 -2.997712E+0000 -1.332278E+0000
  2.696833E+0000 -1.063521E+0000
  1.783242E+0000  1.001363E+0000
 -1.977907E+0000 -2.086269E+0000
  9.726714E-0001 -5.637949E-0001
  3.015944E+0000  1.966062E+0000
 -5.682212E-0001  9.218396E-0001
 -2.168112E+0000 -1.782878E+0000
  1.434350E+0000 -3.233800E+0000
  2.676667E+0000  1.414631E+0000
  1.036344E+0000  1.854382E+0000
  1.021138E-0001  3.855596E-0002
  8.569426E-0001  4.538820E-0001
  5.943045E-0001  1.239392E+0000
 -4.031451E-0002  3.919302E-0001
  7.817803E-0001 -8.093710E-0001
  1.745952E+0000 -1.686905E+0000
 -1.000670E+0000  1.812593E+0000
  1.906665E+0000 -3.912675E+0000
 -1.941765E+0000  9.913925E-0001
  2.264518E+0000 -4.653568E-0001
 -1.556716E-0001 -1.556326E-0001
 -1.607596E+0000 -1.747234E+0000
 -4.814801E-0002 -1.282548E-0001
  2.154884E+0000  1.288969E+0000
 -4.586902E-0001  2.530659E+0000
 -6.264292E-0001 -2.392741E+0000
  2.356811E-0001 -1.586435E+0000
  3.015860E+0000  2.436416E+0000
 -1.521177E+0000  2.200657E+0000
 -3.259919E+0000 -1.215969E+0000
  1.882547E-0001 -3.375733E+0000
  3.119967E+0000  1.357784E+0000
 -7.495891E-0001  2.280629E+0000
 -1.032824E+0000 -1.610804E+0000
 -8.636129E-0001 -2.549309E+0000
  4.505283E+0000  1.136259E+0000
  4.119182E-0002  3.978720E+0000
 -3.491477E+0000 -2.824867E-0001
 -9.357502E-0001 -2.914319E+0000
  3.320266E+0000 -2.538832E+0000
 -6.618597E-0002  4.270085E+0000
  5.103505E-0001 -1.530215E-0001
 -1.447295E+0000 -2.930853E-0002
  6.496777E-0001  2.200667E-0001
  7.426205E-0002 -1.745650E+0000
  3.387518E-0001  6.959725E-0001
 -8.652274E-0001  1.712941E+0000
 -1.229360E+0000 -5.203266E-0002
 -2.330515E-0001 -9.463758E-0001
 -2.694924E+0000 -5.956499E-0002
  1.487477E+0000  2.590714E-0001
  2.168849E-0001  2.845895E+0000
 -1.756770E+0000  3.789087E-0001
  2.071559E-0001 -2.061639E+0000
  8.728772E-0001 -6.873389E-0001
 -2.287256E-0001 -1.072238E+0000
  3.257878E-0001 -1.109416E+0000
 -1.279719E+0000 -1.794679E-0001
 -1.821151E+0000  1.372774E+0000
 -9.491414E-0001 -1.344751E+0000
  2.503047E+0000 -2.141760E+0000
 -4.790888E-0001  5.014346E-0001
 -3.259798E+0000  1.173875E+0000
  4.527797E-0002 -1.717320E+0000
  1.728005E+0000  2.182481E-0001
 -6.792073E-0001  2.597918E+0000
 -3.089911E+0000  2.034041E+0000
 -1.473508E+0000 -4.904923E+0000
  1.291724E+0000 -1.007163E-0001
  2.410072E+0000  3.016368E+0000
 -1.788645E+0000  1.253143E+0000
 -4.495743E+0000 -3.912330E+0000
  5.248613E+0000 -2.850873E+0000
  9.917729E-0001  4.705263E+0000
 -1.030330E+0000  2.703312E+0000
 -2.201048E+0000 -3.716567E+0000
  3.313743E+0000 -2.323090E+0000
 -1.582799E-0001  4.768719E+0000
 -3.368823E+0000  2.460666E+0000
 -1.118961E+0000 -2.754290E+0000
 -2.446756E-0001 -8.517623E-0001
  7.349672E-0001  1.060136E+0000
  2.935087E-0001  1.664740E+0000
 -1.628336E+0000  4.933785E-0001
  2.180519E+0000 -1.926467E+0000
  4.398591E-0001  3.299653E+0000
 -3.682414E+0000  1.897229E+0000
 -1.905259E+0000 -5.722709E+0000
  4.858612E+0000 -2.697263E+0000
  4.396881E-0001  4.160259E+0000
 -5.178239E+0000  5.013875E-0001
 -7.238937E-0001 -3.798980E+0000
  4.242899E+0000 -1.108745E-0001
  8.409755E-0001  2.199874E-0001
 -3.865050E+0000  2.585244E+0000
  3.369825E+0000 -2.272491E+0000
 -1.858563E+0000  2.666497E-0001
  1.009052E+0000  1.226701E+0000
 -4.197503E-0001  1.065340E+0000
 -2.934915E-0002 -2.075878E+0000
 -4.125250E-0001  9.377071E-0001
  3.554705E+0000  1.863392E+0000
 -7.610363E-0001  7.478001E-0001
 -1.187236E+0000 -3.646269E-0001
  1.548419E+0000  1.179629E+0000
 -3.221008E-0001  1.905757E+0000
 -3.754668E-0001 -5.695417E-0001
 -2.045830E-0001 -1.572850E+0000
  8.640316E-0001  7.292023E-0002
 -5.027319E-0001 -6.378398E-0003
  4.405648E-0001 -1.418305E-0001
 -3.346716E-0001  4.334567E-0001
 -1.341240E+0000  8.398345E-0001
  7.714725E-0001 -4.559783E+0000
 -1.626770E+0000  2.578723E-0001
  3.589784E+0000  2.256474E+0000
 -3.025375E+0000  1.618872E+0000
 -1.742509E+0000 -3.491952E-0001
  1.588059E+0000 -1.650054E+0000
 -2.428823E+0000 -6.093982E-0001
  3.374075E+0000 -3.214156E-0001
 -2.209277E+0000  1.460439E-0001
 -1.078485E+0000 -5.627257E-0001
  3.889372E+0000  1.133921E+0000
 -2.628239E+0000  2.847612E+0000
  2.026413E-0001 -1.922323E+0000
  1.884543E+0000 -9.507656E-0001
 -1.610593E+0000  7.575066E-0001
  1.730155E+0000 -3.486397E-0001
 -6.475678E-0001 -1.189803E-0001
 -1.627768E+0000  9.749015E-0001
 -1.308848E+0000 -2.045495E+0000
  1.076463E+0000 -1.478996E+0000
  1.216647E-0001  8.969529E-0001
  7.707611E-0001 -4.792397E-0002
 -2.615495E+0000 -5.187981E-0001
  2.457273E+0000 -1.946777E-0001
 -3.757766E+0000  2.192870E-0001
  1.120439E+0000  9.794350E-0001
 -1.345153E+0000  1.682653E-0001
  1.950296E+0000 -1.483729E+0000
 -1.790957E+0000  1.561275E-0001
  2.053842E+0000 -9.444510E-0001
 -1.504289E+0000  3.843823E-0001
  3.402416E-0001 -1.240735E+0000
  2.171018E+0000  2.568310E+0000
 -6.417416E-0002  2.993800E-0001
  4.242785E-0001 -3.827173E+0000
  1.508968E+0000  2.476885E+0000
  6.016724E-0001 -4.899416E-0001
 -3.651198E+0000 -8.008253E-0001
  1.827190E+0000 -2.848211E+0000
  2.569412E+0000  1.238572E+0000
 -9.432969E-0001  2.086833E-0001
 -4.428239E-0001 -4.463145E-0001
  4.880457E-0001 -4.665917E-0001
  1.638529E+0000  2.202845E+0000
 -2.307708E+0000  1.155937E+0000
 -1.352153E-0001 -6.462384E-0001
  2.225797E+0000 -7.306302E-0001
 -2.203493E+0000  1.100327E+0000
  1.950257E+0000 -3.298618E-0001
  2.276883E-0001  2.104631E+0000
  4.005539E+0000 -2.968498E+0000
 -1.760102E+0000  8.237051E-0001
  1.912272E+0000  8.508620E-0001
 -1.477854E+0000 -2.321907E+0000
  2.513285E+0000 -7.103312E-0001
 -8.354853E-0001  1.941149E+0000
 -2.995426E-0002  1.841532E+0000
 -1.509163E+0000 -8.847526E-0001
  1.755444E+0000 -2.076131E+0000
  3.038204E+0000  1.197320E-0001
 -5.776762E-0001  2.233217E+0000
 -2.008475E+0000 -3.695580E+0000
  2.170824E+0000 -1.381241E+0000
  1.298351E+0000  5.764352E-0001
 -4.502104E-0001  4.018279E-0001
 -6.306418E-0001 -2.366538E-0001
  3.138333E-0001 -3.788164E-0001
 -4.774952E-0001 -1.569518E+0000
  5.167289E-0001  6.523243E-0001
  1.743262E+0000  1.402687E+0000
 -1.600633E+0000  7.669428E-0001
  5.342337E-0001 -2.333531E-0001
 -4.717249E-0001 -4.778789E-0001
  1.482101E+0000 -7.063366E-0001
 -7.726078E-0001  8.062343E-0001
  2.846935E+0000 -1.587260E+0000
 -9.648603E-0001  6.895113E-0001
  6.426373E-0001  2.198754E+0000
 -1.857521E+0000 -1.682834E+0000
  1.253444E+0000 -4.280459E+0000
  2.002933E+0000  2.225267E+0000
  2.421306E-0001 -3.157938E-0002
 -2.336579E+0000 -1.794972E+0000
  1.472383E+0000 -1.811093E-0001
 -2.567611E-0001  1.197716E+0000
  6.719553E-0001  1.695803E+0000
  1.155930E+0000  2.472776E+0000
 -2.147986E+0000  2.139252E+0000
  1.738893E+0000 -1.724121E+0000
  3.302578E-0001  9.319117E-0001
 -2.624210E-0001  5.592410E-0001
 -1.183143E-0002  7.800599E-0001
  2.020328E+0000  4.552542E-0001
 -2.932455E+0000  2.627761E+0000
 -4.647666E-0001 -1.887034E+0000
  1.064615E+0000 -2.945266E+0000
 -6.650951E-0001  2.272520E+0000
  9.674463E-0001  2.057653E-0001
 -3.912323E-0001 -6.834354E-0002
 -1.726049E-0002 -1.207497E+0000
 -4.023781E-0001  1.310306E+0000
  1.224323E+0000 -9.183290E-0001
 -1.653527E+0000  7.788995E-0002
  2.227143E+0000 -9.544527E-0002
 -2.034927E+0000  2.515149E-0001
 -9.754360E-0001 -5.304781E-0001
  2.239219E+0000 -4.898882E-0001
 -2.052783E+0000  2.518197E+0000
  3.743762E-0001  2.418478E+0000
 -1.261652E+0000  4.847584E-0001
  2.447088E+0000  1.517787E+0000
  6.653282E-0001 -8.530769E-0001
 -1.138168E+0000 -1.279581E+0000
  5.394107E-0001 -1.145754E+0000
  8.517678E-0001  4.770959E-0001
 -2.731024E+0000  1.672401E-0001
  2.186728E+0000 -6.041352E-0001
 -1.047796E-0001 -2.801949E-0001
 -2.109625E-0001 -2.545049E-0001
  8.478821E-0002  2.272356E+0000
  1.309483E+0000 -2.204883E+0000
 -2.655590E+0000 -1.664931E+0000
  1.010767E+0000 -1.212022E+0000
  4.685630E-0002  4.010614E+0000
 -2.414101E+0000  2.042497E+0000
 -2.215085E-0001 -2.335231E+0000
  1.040270E+0000  5.631143E-0001
  1.120528E+0000  6.362302E-0001
 -1.833570E+0000  4.121710E-0001
 -9.452535E-0002  1.387140E-0001
  6.218002E-0001  4.138050E-0001
  1.489928E+0000  2.586705E+0000
 -4.286770E+0000  6.043715E-0001
  2.165951E+0000 -1.315002E+0000
  1.983196E+0000  8.844482E-0001
 -2.341133E+0000  5.670928E-0001
 -7.520340E-0001 -4.537016E+0000
  3.701987E-0001 -3.806638E+0000
  3.723143E+0000  1.449851E+0000
 -7.961613E-0001  9.454772E-0001
 -3.671413E+0000 -1.079142E+0000
  3.822469E-0001 -3.746995E+0000
  2.847972E+0000 -3.472927E-0001
 -8.446511E-0001  3.322165E+0000
 -2.360628E+0000 -2.594148E+0000
  1.350359E+0000 -3.771021E+0000
  4.328280E+0000 -4.641659E-0001
 -2.215577E+0000  4.497138E+0000
 -1.042384E+0000 -2.013049E+0000
 -1.229000E+0000 -2.714447E+0000
  2.394534E+0000 -6.863657E-0001
  3.122698E-0001  2.614394E+0000
 -2.267038E+0000  2.942019E-0001
 -4.473575E+0000 -4.791521E+0000
  5.419958E+0000 -1.812875E+0000
  2.550393E+0000  3.429146E+0000
 -2.908956E+0000  2.522627E+0000
 -2.225543E+0000 -7.679114E-0001
  2.856747E+0000 -3.929922E+0000
  2.271269E+0000  1.478722E+0000
  7.844682E-0001  4.441368E+0000
 -4.412242E+0000 -6.971167E-0001
  1.763657E+0000 -3.801153E+0000
  2.205354E+0000 -1.046669E+0000
  5.388438E-0001  4.223471E+0000
 -1.519680E+0000 -1.505064E+0000
  2.666969E-0002 -2.471594E+0000
  3.250828E+0000  2.741482E+0000
 -3.430010E+0000  2.225498E+0000
 -9.184838E-0001 -2.895253E-0001
  9.363065E-0001  1.679454E+0000
  1.357333E+0000 -3.357555E-0001
 -4.512493E+0000  5.106570E-0001
  7.536539E-0001 -2.809808E+0000
  2.443735E+0000  1.928444E+0000
 -8.654765E-0001  2.177383E+0000
 -7.808264E-0001 -1.522338E+0000
  1.010112E+0000 -1.052471E+0000
  8.040120E-0001  1.421222E+0000
  1.491205E-0001  3.417095E+0000
 -1.509550E+0000  9.909242E-0001
 -3.051259E+0000 -2.246749E+0000
  3.485809E+0000  1.143217E-0001
  1.328866E-0003  2.607191E+0000
 -3.478587E+0000  1.482684E+0000
  8.754149E-0002 -9.415883E-0001
 -1.268967E+0000 -1.960398E+0000
  3.247291E+0000  1.733261E+0000
 -1.576839E+0000  2.493944E+0000
 -3.630317E+0000 -1.658478E+0000
  3.643922E+0000 -2.382296E+0000
  1.789836E+0000  4.311015E+0000
 -7.995525E-0001  1.486986E+0000
 -7.075501E+0000 -1.547992E+0000
  5.728076E+0000 -5.206350E+0000
  1.185697E-0001  2.809825E+0000
  2.271234E-0001  6.125966E+0000
 -3.891180E+0000 -1.538284E+0000
  1.050901E+0000 -5.772231E+0000
  4.522324E+0000  7.177256E-0001
  3.491588E+0000  3.314326E+0000
 -6.047196E+0000  7.368205E-0001
 -1.292042E-0001 -3.024945E+0000
  3.711739E+0000  2.944370E-0001
  6.815736E-0001  2.704239E+0000
 -4.711774E+0000  3.576400E-0001
  2.736841E-0001 -1.717283E+0000
  2.625521E+0000 -1.164156E+0000
  4.325350E-0001  3.085212E+0000
 -1.101398E+0000  2.031016E+0000
 -5.856809E-0002  4.807542E-0001
 -1.065464E-0001 -2.099825E+0000
 -3.196039E+0000  2.276806E+0000
  1.474686E+0000  1.386546E-0001
  3.391966E-0001 -1.750133E+0000
  6.451896E-0001  1.880442E+0000
  1.176789E+0000  3.126963E-0002
 -6.997755E-0001 -5.952853E-0001
  8.839322E-0002 -1.592811E+0000
 -1.190814E+0000  1.301352E+0000
  1.820424E+0000  1.095071E+0000
  1.406517E+0000  4.594059E-0001
 -8.015537E-0001  9.707719E-0002
 -2.825403E-0001 -1.451141E+0000
  2.693253E+0000 -1.172479E+0000
 -1.128441E+0000  3.187020E+0000
 -2.252788E+0000 -8.063811E-0001
 -3.370280E-0001 -2.595215E+0000
  2.692566E+0000  1.344642E+0000
 -8.700157E-0001  2.210593E+0000
 -9.814713E-0001 -8.356838E-0001
  1.513310E+0000 -5.040031E-0001
  7.546041E-0001 -8.548942E-0001
  1.062702E+0000  2.403927E+0000
 -1.695410E+0000  2.338872E+0000
 -2.304176E+0000 -3.158656E+0000
  2.870027E+0000 -1.025607E+0000
  8.483527E-0001  2.859225E+0000
 -3.024394E+0000  3.126150E+0000
 -2.816005E-0001 -3.475862E+0000
  1.930908E+0000 -2.252669E+0000
  2.916395E+0000  9.874285E-0001
 -2.336361E+0000  4.315526E+0000
 -3.434907E+0000 -2.424473E+0000
  3.463902E+0000 -2.738826E+0000
  1.330174E+0000  2.325768E+0000
 -1.826626E+0000  3.251538E+0000
 -5.376729E-0001 -1.542379E+0000
 -3.024913E-0001 -1.735257E+0000
  2.597319E+0000  6.327468E-0001
 -1.700385E+0000  3.784726E+0000
 -3.013714E-0001 -5.970738E+0000
  1.119466E+0000 -2.722718E+0000
  3.237477E+0000  3.564641E+0000
 -2.060318E+0000  1.962652E+0000
 -2.487161E+0000 -1.761548E+0000
 -2.392287E-0002 -5.144219E+0000
  5.123177E+0000  3.726152E+0000
  3.888830E-0001  4.230407E+0000
 -3.537064E+0000  1.740555E+0000
 -5.385070E-0001 -4.409921E+0000
  3.145050E+0000  1.020831E+0000
  1.763398E+0000  2.266950E+0000
 -3.248276E+0000 -4.167900E-0001
  3.864767E-0002 -3.495125E+0000
  3.858414E+0000  7.239556E-0002
  2.498645E+0000  3.259729E+0000
 -4.529573E+0000  3.803849E+0000
 -9.713415E-0001 -2.981948E+0000
  3.749675E+0000 -9.093608E-0002
  2.392417E+0000  2.859526E+0000
 -4.578324E+0000  4.372414E-0001
  1.155683E+0000 -6.267752E-0001
 -3.309877E-0001  1.438830E+0000
 -6.756119E-0001  2.926823E+0000
 -1.805570E+0000 -1.335721E+0000
  1.664958E+0000 -3.927660E+0000
  9.391297E-0001  2.612800E+0000
  1.985139E-0001  2.351239E+0000
 -2.270333E+0000 -2.659184E-0001
  1.172933E+0000 -9.860567E-0001
 -1.596151E+0000 -1.729659E-0001
  1.981202E+0000  6.034033E-0001
 -2.700894E+0000  2.417439E+0000
  7.238147E-0001 -2.482016E+0000
  6.489740E-0001 -4.461527E+0000
  3.758133E+0000  3.113783E+0000
 -8.465433E-0001  1.849230E+0000
 -4.860989E+0000 -2.412968E+0000
  5.309902E+0000 -3.123288E+0000
 -9.274037E-0001  3.287125E+0000
 -9.946716E-0001  3.369761E+0000
 -6.939057E-0001 -1.441519E+0000
  1.199750E+0000 -4.640845E-0001
  4.219302E-0001  1.980409E+0000
 -1.095221E+0000 -8.876758E-0001
 -4.642611E-0001  8.976195E-0001
  9.375414E-0001  1.168243E+0000
 -4.087388E-0001 -1.323322E-0001
 -1.061707E+0000  2.523744E-0001
 -7.479688E-0001 -7.886156E-0001
  2.188975E+0000 -2.772941E+0000
 -1.863744E-0002  4.213173E+0000
  2.029213E-0001  9.099329E-0001
 -2.926495E+0000 -1.849030E+0000
  3.111976E+0000 -1.721507E+0000
  1.061869E+0000  3.013024E+0000
 -2.143470E+0000  2.202549E+0000
 -2.742083E+0000 -4.044882E+0000
  1.293168E+0000 -1.435986E+0000
 -1.552913E-0002 -4.617885E-0001
 -2.226675E-0001  2.779711E+0000
 -2.553898E-0001 -1.798423E+0000
 -3.227790E-0002 -2.891355E+0000
 -4.815072E-0001  1.674735E+0000
  1.839953E+0000  5.339703E-0001
 -3.886059E+0000 -1.651298E+0000
  1.178588E+0000 -1.483490E+0000
  2.263490E+0000  3.790244E-0001
  3.744108E-0001 -8.693722E-0001
 -2.072027E+0000 -1.458830E+0000
  1.481332E+0000 -5.652747E-0001
 -1.621559E-0001  2.829082E+0000
 -5.482150E-0001  2.119637E+0000
 -1.027071E+0000 -2.798169E+0000
 -6.837639E-0002  3.354882E-0001
  3.409552E-0002  1.089194E+0000
  1.087929E+0000 -1.408435E+0000
 -1.788794E+0000  4.295641E-0001
  1.714547E+0000  9.511302E-0001
 -1.288258E+0000  2.990670E+0000
 -7.316714E-0001  6.429261E-0001
 -2.826092E+0000 -1.664265E+0000
  2.903896E+0000 -2.624158E+0000
  8.829456E-0002  3.946435E+0000
 -2.634610E+0000  3.007412E+0000
  3.363437E-0001 -3.137315E+0000
  1.974964E+0000 -3.918703E-0001
 -1.802638E+0000  2.164394E+0000
 -1.744183E+0000 -4.034637E-0001
 -6.342836E-0001 -8.370585E-0001
  1.220846E+0000  1.025962E+0000
 -4.970164E-0001 -8.147126E-0001
 -1.755008E+0000 -7.338271E-0001
  1.613159E+0000 -1.671817E+0000
  1.314171E+0000  2.744848E+0000
 -1.550204E+0000  2.928945E+0000
 -1.502636E+0000 -4.060409E-0002
 -1.042635E+0000 -5.168290E+0000
  3.985608E+0000  7.528471E-0001
 -9.958805E-0001  3.072815E+0000
 -3.140312E+0000 -1.220406E+0000
 -3.226628E-0001 -2.934213E+0000
  4.124924E+0000 -1.748409E+0000
 -7.438219E-0001  1.267754E+0000
 -2.903016E+0000  7.120249E-0001
  2.515224E+0000 -1.657702E+0000
  1.627463E-0001 -4.314333E-0001
  3.021282E-0001  1.138739E+0000
  1.997673E+0000 -8.837471E-0001
 -7.990500E-0001  3.629610E+0000
  1.039617E+0000 -4.084402E+0000
 -9.423214E-0001 -1.732853E+0000
  1.800523E+0000  4.063348E-0001
  2.125178E+0000  2.192477E+0000
 -4.468860E+0000  3.338702E+0000
  1.855975E+0000 -3.954349E+0000
 -1.279287E+0000 -1.000577E+0000
  1.058467E+0000  3.483453E-0001
 -6.326053E-0001 -1.640702E+0000
 -6.981045E-0002 -5.990566E-0001
  4.027130E+0000  2.998596E+0000
 -2.574992E+0000  2.689647E+0000
 -9.162966E-0001 -1.172605E+0000
  3.630928E+0000 -3.042745E+0000
  2.461551E+0000  1.284133E+0000
 -2.036838E+0000  4.976380E+0000
 -2.185725E+0000 -6.637213E-0001
 -5.365028E-0001 -3.855314E+0000
  4.060281E+0000  2.528655E+0000
  3.755469E-0001  4.774260E+0000
 -4.127221E+0000  1.693729E-0001
  2.613783E+0000 -4.390776E+0000
  1.475606E+0000  3.887694E+0000
 -1.905857E+0000  3.126191E+0000
 -2.509130E+0000 -8.369586E-0001
 -1.898628E-0001 -3.188322E+0000
  3.438378E+0000  8.757074E-0001
 -2.116902E+0000  2.927889E+0000
 -1.936541E+0000 -4.743164E+0000
  2.116898E-0001 -1.957994E+0000
  4.499803E+0000  1.262798E+0000
 -4.263196E+0000  2.424497E+0000
 -1.087002E+0000 -2.891069E+0000
  2.454241E+0000 -1.593361E+0000
 -7.026729E-0001  1.575761E-0001
  5.019023E-0002  1.512873E+0000
  1.013637E+0000 -1.750834E+0000
 -3.264768E-0001  2.842130E+0000
  1.985114E-0001 -8.322583E-0001
 -1.453082E+0000 -3.721531E+0000
  4.865499E-0001  9.334724E-0001
  5.315630E-0001  1.928630E+0000
 -2.986540E+0000  6.771213E-0001
 -1.032252E+0000 -2.329287E+0000
  1.865767E+0000 -6.068303E-0001
  8.610516E-0001  3.721344E+0000
 -1.273212E+0000  1.255850E+0000
 -3.778262E-0001 -9.318535E-0001
  1.168434E+0000  4.832033E-0001
 -7.932354E-0001  2.382249E+0000
 -1.652561E+0000 -9.798848E-0001
  1.686094E+0000  1.036402E-0001
  1.763513E+0000  3.360988E+0000
 -1.685190E+0000  2.216594E+0000
  1.425153E-0001 -2.153068E+0000
  2.843423E+0000 -4.467684E-0001
  1.555987E+0000  1.779822E+0000
 -3.998037E+0000  2.029081E+0000
  1.357674E-0001 -3.307028E+0000
  4.398292E+0000 -7.828489E-0001
  6.171375E-0001  3.213939E+0000
 -2.567494E+0000 -2.427255E+0000
  5.310598E-0001 -4.618506E+0000
  2.019058E+0000 -4.761254E-0001
 -1.008423E+0000  3.552293E+0000
 -2.720692E+0000 -2.987001E+0000
 -1.683155E+0000 -2.645962E+0000
  5.342637E+0000  7.846304E-0001
 -2.209027E+0000  1.903205E+0000
 -1.320959E+0000  1.091160E+0000
 -1.254733E+0000 -3.703960E+0000
  2.369667E+0000 -3.187179E-0001
  3.032904E-0001  3.570907E+0000
 -2.363513E+0000  2.273024E+0000
 -1.166194E+0000  1.146636E+0000
  2.601548E+0000 -1.527379E+0000
 -1.257107E+0000  4.198051E-0001
  2.981642E+0000 -2.065725E+0000
  9.800909E-0002  2.613587E+0000
 -1.316627E+0000 -3.526823E-0001
  4.024397E-0001 -2.108563E+0000
  2.503251E+0000 -4.881926E-0001
 -4.006742E-0001  2.681798E-0001
 -3.488275E+0000 -1.324446E+0000
  1.741214E+0000  1.599825E-0001
 -4.893990E-0001  7.579438E-0001
 -8.278050E-0001  9.754976E-0001
  3.119724E-0001 -1.606402E+0000
  1.381520E+0000  2.034366E+0000
 -2.676222E+0000  7.036175E-0001
 -2.628933E-0001 -4.331705E+0000
  3.011305E+0000 -1.326717E+0000
  6.762727E-0001  3.594550E+0000
 -3.244006E+0000  1.082413E+0000
 -2.298909E+0000 -3.843908E+0000
  4.351054E+0000 -1.393357E+0000
  4.264589E+0000  2.808668E+0000
 -4.591665E+0000  3.579760E+0000
 -1.296310E+0000 -3.917359E+0000
  4.584075E+0000 -1.972089E+0000
  8.048023E-0001  1.787895E+0000
 -1.286960E-0001  3.718206E+0000
 -6.006522E-0001 -1.827998E+0000
 -1.014179E+0000  5.573098E-0001
  3.349265E+0000 -1.350019E+0000
 -1.649587E+0000  3.837350E+0000
 -1.150636E+0000 -2.278121E+0000
  2.268826E+0000 -2.090027E+0000
  2.561527E+0000  2.045077E+0000
 -5.808042E+0000  1.253452E+0000
  4.282728E-0002 -3.751713E+0000
  4.901439E-0001  2.002375E-0001
 -2.045083E+0000  1.402665E+0000
 -8.997251E-0002 -1.007521E+0000
 -8.481190E-0001  1.145856E-0001
 -2.323871E-0001  2.089281E+0000
 -2.559384E-0001  7.551649E-0002
 -2.326425E+0000  9.746051E-0001
  4.304702E+0000  9.804900E-0001
 -1.833976E+0000  2.387623E+0000
  4.653643E-0001 -1.032816E+0000
  1.637687E+0000 -2.181525E+0000
  7.586199E-0001  1.134763E+0000
  1.163246E+0000  1.729976E-0001
 -1.095242E+0000 -7.643823E-0001
 -2.045009E+0000 -8.262305E-0001
  3.849127E+0000 -1.102712E+0000
 -5.191808E-0001  1.230577E-0002
 -9.835925E-0001 -1.391684E+0000
  2.302897E+0000 -4.646890E+0000
 -1.634064E+0000  1.566313E+0000
  1.293550E+0000  1.596383E+0000
 -1.401654E+0000 -4.038340E-0001
 -7.116396E-0001 -2.211372E+0000
  3.523612E+0000 -7.786747E-0001
 -1.997003E+0000  7.666250E-0001
  1.480226E-0001 -1.320946E-0001
 -4.864707E-0001 -2.967545E+0000
  3.735033E-0001  3.288837E+0000
 -3.735185E-0002 -1.972727E+0000
 -3.038935E+0000 -1.257746E+0000
  3.232235E+0000 -6.012050E-0001
  7.768612E-0001  2.797310E+0000
  1.207064E-0001 -4.019845E-0001
  2.221520E-0001 -1.743765E+0000
  4.064527E-0001  8.602164E-0001
  1.180190E+0000  4.122586E-0001
 -3.728927E+0000  4.598180E-0001
 -5.073435E-0001 -4.691638E-0001
  1.326855E+0000 -4.932013E-0002
 -1.567763E+0000  1.609615E+0000
  1.192705E+0000 -3.823847E-0002
 -2.543609E+0000 -1.643081E+0000
  2.580281E+0000 -1.934634E+0000
  1.731542E+0000  1.064536E+0000
 -2.749588E+0000  1.037555E+0000
 -2.137267E+0000 -3.250506E+0000
 -8.450080E-0001 -1.518542E+0000
  3.465998E+0000  2.887175E-0001
 -1.839159E+0000  2.072051E+0000
 -2.164671E+0000 -1.442711E+0000
 -8.375695E-0001 -2.092654E+0000
  8.528449E-0001  5.603074E-0001
  1.201298E+0000  1.259773E+0000
 -3.486279E+0000  1.617415E+0000
  1.458412E+0000 -4.838910E+0000
 -4.581396E-0001 -5.207742E-0001
  7.852079E-0001  3.244295E+0000
 -5.613172E-0001  1.259108E+0000
 -2.853816E+0000 -1.254356E+0000
  5.723568E+0000 -1.817514E+0000
  1.540646E+0000  3.282612E+0000
 -3.493039E+0000  9.194101E-0001
 -3.501282E-0001 -3.991258E+0000
 -5.555302E-0001 -1.096836E+0000
  2.006325E+0000  2.373448E+0000
 -2.592148E+0000 -1.156824E+0000
  5.999271E-0001 -1.757254E+0000
  1.165862E+0000 -1.863176E+0000
  6.233799E-0001  1.865366E+0000
 -2.571588E+0000  1.039259E+0000
 -1.927885E+0000 -3.475325E+0000
  2.408066E+0000 -3.778048E+0000
  4.156541E-0001  3.243667E+0000
 -8.785557E-0001 -2.804619E-0001
 -5.729389E-0001 -1.736858E+0000
  1.138202E+0000 -1.166933E-0001
  2.608088E+0000  1.198634E+0000
 -2.647194E+0000  6.242930E-0001
 -1.083320E+0000 -3.827851E+0000
  2.412369E+0000 -2.903121E-0001
  7.814239E-0001  3.316736E+0000
 -1.437924E+0000  6.898386E-0001
 -1.156258E+0000 -2.270717E+0000
  3.559160E+0000 -1.041310E+0000
  4.849325E-0001  2.573470E+0000
 -3.050249E+0000 -1.460589E+0000
  1.306773E+0000 -2.327277E+0000
  2.410186E+0000  1.032436E+0000
 -8.123991E-0001  1.803083E+0000
 -1.148692E+0000 -9.109961E-0001
  1.901218E-0001 -3.155926E+0000
  2.191397E+0000  8.017630E-0002
  1.825771E+0000  2.187763E+0000
 -3.969962E+0000  4.935732E-0001
 -2.548021E+0000 -2.734306E+0000
  5.346307E+0000 -6.956444E-0001
 -7.891415E-0001  4.047858E+0000
 -3.190613E+0000  1.998404E-0001
 -2.828783E-0001 -3.861509E+0000
 -4.409132E-0001  2.262797E+0000
 -2.993776E-0002  3.082001E+0000
  6.327535E-0001 -5.476522E-0001
 -2.236461E+0000 -5.061529E-0001
  3.896007E+0000 -1.759828E+0000
 -1.149576E+0000  1.650711E+0000
  2.215107E+0000  3.554926E-0001
 -5.871700E-0001 -7.673171E-0001
  2.374764E-0001 -3.254251E-0001
  2.807422E+0000  1.428054E-0001
 -1.715202E+0000  2.233430E+0000
 -1.608417E+0000  1.386177E+0000
  2.732967E+0000 -1.771012E+0000
 -1.918431E-0001  3.569298E+0000
  2.700824E-0001 -4.871294E-0001
 -3.451657E+0000 -2.781354E-0001
  3.093043E+0000 -1.814605E+0000
 -2.596847E+0000 -1.736434E-0001
  3.626456E-0001 -5.031341E-0001
 -9.067195E-0001  7.733312E-0001
  1.193633E+0000 -7.555186E-0001
 -8.951039E-0001  2.846173E+0000
  1.086057E+0000 -6.233597E-0001
 -4.409710E-0001 -3.969959E-0001
 -2.057369E-0001 -4.179712E-0001
 -1.462857E-0001  5.168194E-0001
  2.177596E-0001  1.703568E+0000
 -7.216562E-0001 -5.443748E-0001
 -9.361740E-0001 -5.079918E-0001
  1.566227E+0000  8.707966E-0001
 -5.701567E-0001 -1.443642E-0001
 -4.258608E-0001 -1.850260E+0000
 -8.735409E-0002  6.667226E-0001
  3.489978E-0001  1.416435E-0002
 -3.285167E-0001 -3.584914E-0001
  2.329929E+0000  5.867442E-0001
 -1.584688E+0000  2.785452E+0000
 -3.421717E-0001 -2.767735E+0000
  1.378644E+0000 -1.833262E+0000
  3.302988E+0000 -1.185185E+0000
 -2.093696E+0000  2.769733E+0000
  2.087244E-0002  1.260798E+0000
  1.425937E+0000 -4.734333E-0001
 -3.856154E-0001  3.466892E-0002
  2.526350E+0000 -1.949119E+0000
 -2.498216E+0000  5.620372E-0001
 -4.199553E-0001 -1.061818E-0001
  1.409670E+0000 -5.718942E-0001
  3.276703E-0001 -6.060148E-0001
 -1.022808E+0000 -9.877315E-0001
  2.544365E+0000 -5.763727E-0001
 -1.041586E+0000  1.574448E+0000
 -2.649260E-0001  1.338482E+0000
 -2.189405E+0000 -6.537285E-0001
  9.590462E-0001 -6.799626E-0001
  7.715277E-0001  8.988215E-0001
 -8.492295E-0001  2.077293E+0000
  1.364928E+0000 -3.560167E+0000
 -1.560718E+0000 -4.580256E-0001
  3.013414E+0000  7.604768E-0001
 -4.796559E+0000  1.132945E+0000
  1.388686E+0000 -4.471101E+0000
  6.371160E-0001 -7.684147E-0002
 -3.023354E-0001  3.316671E+0000
 -3.573437E-0001 -8.324113E-0001
 -1.104539E+0000 -1.564960E+0000
  1.007354E+0000  7.002347E-0001
 -6.929021E-0001  1.037922E+0000
 -3.718425E+0000  1.374301E+0000
  4.981811E-0001 -7.158485E-0001
 -6.899063E-0002 -8.641543E-0001
 -1.190362E+0000  9.327294E-0002
  1.710371E+0000 -5.603941E-0001
 -6.147117E-0001  1.473409E+0000
 -5.250105E-0001 -5.724450E-0001
 -1.680892E+0000  1.541561E+0000
 -1.598247E+0000 -1.660335E+0000
  1.823496E+0000 -4.374690E+0000
  8.811855E-0001  2.571957E+0000
  1.042098E-0001  8.975221E-0001
 -7.163658E-0001 -1.885077E+0000
  1.380245E+0000 -8.817100E-0001
  1.507868E+0000  3.296962E+0000
 -2.714291E+0000  1.654954E+0000
 -3.135082E+0000 -3.070688E+0000
  3.905403E+0000 -1.716731E+0000
  1.365787E+0000  1.028366E+0000
 -1.424703E+0000 -4.960277E-0003
  5.727195E-0001 -1.046081E+0000
  5.262808E-0001 -1.149994E+0000
  1.447326E+0000  3.220587E+0000
  4.059365E-0001  1.211602E-0001
 -3.333091E+0000  1.745245E+0000
  3.416447E+0000 -1.802944E+0000
 -7.081423E-0001  2.980182E+0000
  1.979821E+0000  7.652012E-0001
 -2.070304E+0000  2.917100E-0001
  9.148738E-0001 -1.629780E+0000
  1.459945E+0000 -9.897516E-0001
 -1.279987E+0000  2.390608E+0000
 -9.840111E-0001  4.668641E-0001
  1.249729E+0000 -6.917645E-0001
 -8.363390E-0001  2.541831E+0000
  1.632956E+0000  1.485562E+0000
  7.502686E-0001 -8.977983E-0002
  1.632340E-0001  2.110477E+0000
 -6.753095E-0001 -5.557660E-0001
  5.682752E-0002 -5.624299E-0001
  1.200748E-0001  1.306450E+0000
 -6.566896E-0001 -2.615288E-0001
  1.854965E-0001  2.409016E-0001
  1.447249E+0000 -2.552317E+0000
 -6.460295E-0001  1.445122E+0000
 -1.289075E+0000  1.623671E-0001
 -1.410418E+0000 -1.124539E+0000
  3.379425E-0001 -1.078553E+0000
  9.858784E-0001  1.749292E+0000
  4.564648E-0002  3.488212E-0001
  5.372718E-0001  5.452395E-0001
  8.298262E-0001  1.946549E+0000
  3.209915E-0002  7.131778E-0001
 -2.420866E+0000 -1.362678E+0000
 -2.077326E+0000 -4.597987E-0001
  3.757228E+0000 -1.222482E-0001
 -2.058790E+0000  9.697079E-0001
 -1.677770E+0000 -2.529473E+0000
  3.595839E+0000 -2.513640E+0000
  2.143413E-0001  3.891917E+0000
 -1.764876E+0000 -7.500815E-0001
 -1.037197E+0000 -1.515388E+0000
  5.840584E-0001  4.704419E-0001
  2.111311E+0000  1.664964E+0000
 -2.912752E+0000  2.164436E+0000
 -1.434195E-0001  2.442129E-0001
 -6.586841E-0001 -2.241757E+0000
  7.377383E-0001  1.743937E+0000
  3.954641E-0001  6.348649E-0001
 -2.854621E+0000  2.834383E+0000
  1.947012E+0000 -3.114428E+0000
  7.554291E-0001 -4.595354E-0001
  7.901956E-0001 -4.246881E-0001
 -2.432702E-0001  1.718976E+0000
 -4.013782E+0000 -1.587675E+0000
  1.137513E+0000 -1.700397E+0000
  1.455725E+0000  1.955603E+0000
  4.309692E-0001  2.933493E+0000
 -1.783446E+0000 -3.104479E-0001
  1.090455E+0000 -2.364510E+0000
  3.224327E+0000  2.315720E+0000
 -2.227087E+0000  2.909050E+0000
 -1.841425E+0000 -1.969974E+0000
  1.649844E+0000 -5.097710E-0001
  7.764912E-0002  1.318923E+0000
 -5.244061E-0002  2.182767E+0000
 -3.671566E+0000  2.058761E+0000
  9.746772E-0001 -2.367372E+0000
  1.350315E+0000  1.362155E+0000
 -4.162540E-0001 -9.571634E-0001
 -2.736452E+0000  8.486483E-0001
  2.019957E+0000 -1.405144E+0000
  1.956984E+0000 -1.010058E+0000
  5.375562E-0001  2.318908E+0000
 -6.255583E-0001  1.678361E+0000
  4.702796E-0001 -1.674556E-0001
  6.295543E-0002  9.322780E-0001
 -4.460421E-0001 -4.754114E-0001
  8.977684E-0001  2.752198E-0001
  1.913764E+0000  1.885596E+0000
 -6.434338E-0002  7.292886E-0001
 -1.749242E+0000  1.382670E-0001
  1.073038E+0000 -1.341391E+0000
  3.566379E-0001  3.037502E+0000
 -6.329544E-0002  6.510174E-0001
 -7.552493E-0001 -1.143160E+0000
  1.399433E+0000  1.356846E+0000
 -2.173936E+0000  5.287429E-0001
  7.827053E-0002  6.151377E-0001
  2.089188E+0000  6.299462E-0001
 -1.396174E+0000 -6.421936E-0002
 -3.946569E-0001 -2.370254E+0000
  1.477913E+0000  6.380642E-0002
 -4.905818E-0001  9.225833E-0001
 -1.960282E+0000  2.075546E+0000
  1.309191E+0000 -2.289963E+0000
  1.751183E-0002  4.151231E-0001
 -1.410044E+0000  6.814331E-0001
 -2.283364E-0001 -2.402959E+0000
  2.894384E+0000  6.141893E-0001
 -9.660336E-0001  1.017211E+0000
 -1.820703E+0000 -9.849624E-0001
  2.491185E+0000 -9.337699E-0001
 -4.507222E-0001  5.048745E-0001
  3.353071E-0001  6.993948E-0002
 -4.001552E-0001  1.711301E+0000
  8.143042E-0001 -7.437918E-0002
 -1.088709E+0000 -1.548461E+0000
  1.763937E-0001 -4.212822E-0001
  1.194550E+0000  2.444750E+0000
 -1.656069E+0000  1.103223E+0000
 -4.096437E+0000 -2.119851E+0000
  8.170790E-0002 -4.573585E+0000
  2.568259E+0000  2.663299E+0000
 -8.808441E-0002  4.465285E+0000
 -2.561203E+0000 -1.115233E+0000
  9.096115E-0001 -3.840525E+0000
  2.533534E+0000  2.677598E-0001
  2.027329E+0000  1.980514E+0000
 -4.823961E+0000  1.041524E+0000
  3.145009E+0000 -6.785496E+0000
  1.760149E+0000  2.067427E+0000
  1.058051E+0000  2.541025E+0000
 -2.424407E+0000 -1.879801E+0000
  1.728176E+0000 -5.340424E+0000
  2.633209E+0000  8.041448E-0001
  1.755406E+0000  2.194471E+0000
 -2.071861E+0000  7.357624E-0001
 -1.510743E+0000 -3.648136E+0000
  3.992002E+0000  2.424444E-0001
 -1.384335E+0000  4.174609E+0000
 -4.279149E+0000 -9.151605E-0001
  1.172691E+0000 -3.078232E+0000
  6.446046E-0001 -1.254280E+0000
  1.481055E+0000  1.540024E+0000
 -3.627883E+0000  1.198579E+0000
  1.498212E+0000 -2.209945E+0000
  2.409513E+0000 -4.994162E-0001
 -4.883899E-0002  1.435040E+0000
  1.098426E+0000 -6.200569E-0001
 -3.169980E+0000  5.984338E-0001
  1.624402E+0000 -8.213267E-0001
  1.647606E+0000  1.411071E+0000
 -1.495240E+0000  1.054768E+0000
 -2.616640E+0000 -9.807764E-0001
  9.180759E-0001 -1.298746E+0000
  4.653855E-0001  2.616274E+0000
 -4.427453E-0001  1.968581E+0000
  2.688488E+0000 -2.858513E+0000
 -2.413706E+0000  9.492649E-0001
  1.633287E+0000 -5.533740E-0001
  8.850127E-0001 -1.231625E+0000
 -9.038140E-0001  1.584214E-0001
  6.232470E-0001 -7.604122E-0001
  1.832548E+0000 -3.752994E-0002
 -1.177015E+0000  1.916247E+0000
  1.030777E+0000 -2.367983E+0000
  1.329581E+0000 -9.539746E-0001
 -1.141807E+0000  2.378544E+0000
  3.762199E-0001  5.232327E-0001
 -1.674025E+0000 -4.434199E-0001
  1.496161E+0000 -1.039002E+0000
  2.001804E-0001  1.982385E+0000
 -2.244343E+0000 -3.115732E-0001
 -1.031815E+0000 -2.697283E+0000
  1.763195E+0000  1.154731E+0000
 -1.581368E+0000  8.155627E-0001
 -1.869797E-0001 -7.781638E-0001
  2.806083E-0001 -1.015220E+0000
  3.636427E-0002  3.752714E-0001
  1.313684E+0000  4.630971E-0001
 -4.174899E-0001 -2.850196E-0001
 -2.208333E+0000 -5.640989E-0001
  1.684637E+0000  3.214665E-0001
 -1.762156E+0000  6.148107E-0001
  6.168533E-0001 -6.091230E-0002
 -1.127349E-0001  7.268784E-0001
 -4.539392E-0001 -7.865188E-0001
  2.138613E+0000  7.742738E-0002
 -2.875516E+0000 -3.322740E-0002
 -1.000065E+0000  1.645968E+0000
  2.275288E-0001 -2.861606E+0000
  7.613482E-0001 -2.890013E-0001
  1.013643E+0000  1.449922E+0000
 -2.637895E+0000  1.771469E-0001
  1.271555E+0000  1.174691E+0000
  8.677504E-0001 -6.087885E-0001
 -7.613762E-0001 -8.227386E-0001
  2.707112E+0000 -1.137091E+0000
 -2.777693E+0000  5.082119E+0000
 -4.393413E-0001 -2.426821E+0000
 -1.961749E+0000 -2.423219E+0000
  2.095595E+0000  2.733030E+0000
  2.427886E+0000  1.896018E+0000
 -4.282455E+0000  1.752058E-0001
  1.879984E+0000 -3.419290E+0000
  2.356422E+0000  3.408125E-0002
 -1.671233E+0000  1.329241E+0000
 -6.239358E-0001 -3.107735E+0000
  1.020635E+0000 -7.752578E-0001
  4.753698E+0000  3.152295E-0001
 -2.079199E+0000  4.154007E+0000
 -8.612841E-0001 -1.437681E+0000
 -1.114612E+0000 -2.403137E+0000
  2.622217E-0001  1.216673E-0001
  1.115898E+0000  3.635320E-0001
 -3.221291E+0000  3.679245E+0000
  6.194916E-0002 -3.171855E+0000
 -6.423786E-0001 -1.392661E+0000
  1.740911E+0000  2.170766E+0000
 -2.875798E-0001  2.097078E+0000
 -3.283297E+0000 -1.503998E+0000
  3.413211E+0000 -2.071100E+0000
  2.782330E+0000  4.032251E+0000
 -2.634826E+0000  2.912828E+0000
 -5.658496E+0000 -1.542709E+0000
  4.554221E+0000 -3.506703E+0000
  1.287647E+0000  2.006418E+0000
  3.106989E-0001  1.551404E+0000
 -1.412573E-0001 -2.701574E+0000
  3.926012E-0001 -2.086126E+0000
  2.199791E+0000  1.374826E+0000
 -1.451351E+0000  4.883130E+0000
 -3.933139E+0000 -2.269178E+0000
  4.416025E-0001 -3.369858E+0000
  5.494651E+0000  2.100622E+0000
 -1.799898E+0000  3.893545E+0000
 -2.283687E+0000 -3.176962E+0000
  1.352401E+0000 -2.919144E+0000
  1.810396E+0000 -1.313355E-0001
 -8.353132E-0002  5.717972E-0002
 -7.828430E-0001 -7.925676E-0001
 -1.379174E-0001 -3.330988E-0001
  2.238304E+0000 -4.279394E-0001
 -1.800404E+0000  1.351015E+0000
 -1.412673E-0001 -1.499739E+0000
  2.397810E-0001 -1.379608E+0000
  1.363412E+0000  1.687311E-0001
  3.270384E-0001  2.178084E+0000
 -1.772953E+0000 -2.023232E+0000
  1.301032E+0000 -2.885923E+0000
 -4.761016E-0001  2.647526E+0000
 -1.679820E+0000  6.870003E-0001
 -1.505887E-0001 -1.827096E+0000
  4.471073E-0001 -6.433805E-0001
  1.461299E+0000  1.092970E-0001
 -1.122044E+0000  1.721887E+0000
  5.135748E-0002 -2.916503E+0000
  3.780867E-0001 -1.177370E-0001
  4.040843E-0001  1.273296E-0001
 -1.510278E+0000  2.101371E+0000
 -1.976043E+0000 -2.637970E+0000
  4.494293E-0001 -1.719918E+0000
  2.773678E+0000  2.225354E+0000
 -4.105464E+0000  2.640204E+0000
 -6.936102E-0001 -3.940055E+0000
  2.288113E+0000 -2.233856E+0000
  7.018249E-0001  2.252359E+0000
 -1.192559E+0000  1.886939E+0000
 -2.127081E+0000 -5.552622E-0001
 -7.725903E-0001  4.073127E-0001
  3.387122E+0000 -1.078904E+0000
  1.755463E+0000  1.271396E+0000
 -2.146818E+0000  3.080581E+0000
 -3.800068E+0000 -3.554177E+0000
  2.730649E+0000 -3.672838E+0000
  2.256415E+0000  2.006889E+0000
 -3.201080E+0000  6.382383E+0000
 -1.270416E+0000 -1.571936E+0000
 -1.490902E+0000 -3.930368E+0000
  5.249549E+0000 -7.394078E-0001
  1.310348E+0000  3.638305E+0000
 -7.073965E+0000 -9.963639E-0001
  1.652016E-0001 -6.064888E+0000
  6.296433E+0000  1.172128E+0000
 -1.979919E+0000  6.603219E+0000
 -3.806266E+0000 -6.657820E-0001
 -2.732658E+0000 -4.793351E+0000
  7.432695E+0000 -4.307446E-0001
  3.280826E-0001  5.534369E+0000
 -4.989272E+0000  1.257160E+0000
 -1.399792E+0000 -6.971946E+0000
  6.687740E+0000 -1.171928E+0000
 -3.976480E-0001  8.923982E+0000
 -5.746819E+0000 -1.285283E+0000
 -4.573006E-0001 -5.365847E+0000
  5.945804E+0000 -5.712672E-0001
  1.181420E+0000  5.979803E+0000
 -6.436074E+0000  1.068256E+0000
 -8.302143E-0001 -5.032233E+0000
  5.170196E+0000  4.856356E-0001
 -8.032324E-0001  7.153181E+0000
 -9.101304E-0001  3.063529E-0001
 -3.827900E+0000 -3.621353E+0000
  3.896397E+0000 -1.006551E+0000
  1.304221E-0002  1.954098E+0000
 -5.094242E+0000  1.914575E+0000
  2.061665E+0000 -2.940469E+0000
  2.917311E+0000  2.642038E+0000
 -4.356507E-0001  4.474601E+0000
 -5.241370E+0000 -2.042333E+0000
 -9.141363E-0001 -3.630952E+0000
  6.085117E+0000  1.630966E+0000
 -9.628713E-0001  5.552007E+0000
 -4.806535E+0000 -2.137987E+0000
 -4.325524E-0001 -4.353036E+0000
  5.670184E+0000 -1.191886E+0000
  3.668799E-0001  6.531312E+0000
 -2.750465E+0000 -4.050160E-0001
 -2.149040E+0000 -5.026346E+0000
  6.500274E+0000  1.765267E+0000
  6.252051E-0001  5.998472E+0000
 -3.200162E+0000 -2.312677E+0000
  1.998187E-0001 -4.506992E+0000
  2.251671E+0000 -3.357584E-0001
  1.634330E+0000  3.850965E+0000
 -4.429223E+0000  1.843399E+0000
  4.741325E-0001 -3.097767E+0000
  5.940078E-0001 -1.484637E+0000
  3.882155E+0000  1.411021E+0000
 -3.699481E+0000  2.263388E+0000
 -1.586731E+0000 -3.904883E+0000
  3.929466E+0000 -3.813751E+0000
  4.844661E-0001  1.661669E+0000
 -4.899944E-0001  5.648787E-0001
  5.462805E-0001 -2.014597E+0000
  1.288850E-0001 -6.041624E-0001
  1.015210E+0000  2.363775E+0000
 -1.746470E+0000  8.259437E-0001
 -7.846465E-0001 -3.210551E+0000
  4.306121E+0000 -2.065599E+0000
 -1.716855E-0002  2.791199E+0000
 -1.379174E+0000  2.461909E+0000
 -4.475427E-0002 -3.613879E+0000
  2.149014E+0000 -1.644054E+0000
  3.015011E+0000  2.004681E+0000
 -3.771081E+0000  3.584163E+0000
 -1.755380E+0000 -5.105282E+0000
  9.685377E-0001 -2.692344E+0000
  2.992687E+0000  1.591085E+0000
 -3.948260E+0000  5.744928E-0001
 -4.188691E-0001 -2.107221E+0000
  2.081563E+0000 -1.142445E+0000
 -1.132269E+0000  1.674875E+0000
 -4.174793E-0002 -3.194469E-0001
 -1.401037E+0000 -2.493574E+0000
  2.261714E+0000 -2.132225E+0000
 -8.880548E-0001  2.720555E+0000
 -1.623418E+0000 -5.551257E-0001
  3.937571E-0002 -1.492821E+0000
 -2.926858E+0000  2.053556E+0000
  1.587256E+0000 -2.419648E-0002
  7.201664E-0001  1.249215E+0000
 -1.705103E+0000  3.564266E-0001
  9.288605E-0001 -2.192229E+0000
 -2.674276E-0001 -9.558701E-0001
  1.280432E+0000  6.159815E-0001
 -2.803539E-0001  6.681608E-0001
 -1.891606E+0000 -8.168152E-0001
  1.280481E+0000 -2.457951E+0000
  4.278003E+0000  1.043582E+0000
 -2.039567E+0000  6.454484E-0001
  1.021801E+0000 -1.173227E+0000
 -9.247039E-0001 -2.162452E+0000
  1.664788E+0000  6.261522E-0001
  3.692383E-0001  8.858541E-0001
 -1.133474E+0000 -8.525677E-0001
 -4.773756E-0001 -5.825149E-0001
  2.609559E+0000  2.008854E+0000
 -6.641419E-0001  6.531832E-0001
 -1.845574E+0000 -1.971750E+0000
 -7.299396E-0002 -8.469344E-0001
  2.900689E+0000 -2.365695E+0000
 -7.225127E-0001  7.330565E-0001
 -2.074388E+0000  9.804598E-0001
  8.972742E-0001 -1.723930E+0000
  8.012914E-0002 -3.766296E-0001
  1.331350E+0000 -1.667538E+0000
  6.385206E-0002 -7.082321E-0001
  1.721770E+0000  6.563095E-0001
  4.396209E-0001 -6.501053E-0001
 -1.253964E+0000  4.756297E-0002
 -2.115438E+0000  5.221066E-0001
  2.688006E+0000  1.500392E+0000
 -3.542821E+0000 -5.338423E-0001
  2.155892E-0001 -1.168445E+0000
  1.163329E+0000  1.237051E+0000
  6.702965E-0001  1.464269E+0000
 -1.223679E+0000  4.654431E-0001
 -1.102242E+0000 -2.387048E+0000
  3.464144E+0000 -1.573112E+0000
  1.449371E+0000 -1.094761E+0000
 -1.146075E+0000  2.429266E+0000
  1.443563E+0000 -2.380147E+0000
 -5.257821E-0001  1.175906E+0000
  2.143290E+0000 -2.960964E+0000
  2.198403E-0001  9.144541E-0001
  5.544376E-0001  1.003231E+0000
  8.253626E-0001 -5.656471E-0001
 -1.558240E+0000  1.690553E+0000
  1.142412E+0000 -1.877979E+0000
 -1.235475E+0000 -3.628400E-0001
  1.125674E+0000  5.490697E-0001
  2.176096E-0001 -1.155831E+0000
 -2.012833E+0000  2.350962E-0001
  2.043885E+0000 -4.407829E-0001
  6.337310E-0003 -9.972921E-0001
 -4.204194E-0002  1.443204E-0001
  2.589109E-0001  6.245471E-0001
 -4.283776E-0001 -1.797226E-0002
  1.323715E+0000 -1.498859E+0000
 -5.355531E-0001  1.311745E+0000
  1.578781E-0002 -7.221270E-0001
  1.867793E+0000  3.158975E-0001
 -1.339730E+0000  3.669127E+0000
  1.602029E+0000  6.302774E-0001
 -1.158481E-0001 -1.143232E+0000
  1.241684E+0000 -8.487773E-0001
  9.762020E-0002  1.035289E+0000
  7.696348E-0001 -1.682650E+0000
 -3.929600E-0001  1.430637E+0000
  4.058517E-0002  1.302021E+0000
 -8.368951E-0001  3.216369E+0000
 -1.127672E+0000 -5.088984E-0001
  3.482542E+0000 -1.262801E+0000
 -1.708121E+0000  1.302006E+0000
  6.255159E-0001 -3.220428E-0001
 -2.299467E+0000 -1.953036E+0000
  2.715737E+0000 -2.467404E+0000
  6.725388E-0001  3.260212E+0000
 -7.457933E-0001  2.273606E+0000
 -1.505831E+0000 -1.021222E+0000
  1.940989E+0000 -9.164342E-0001
  1.935791E+0000  1.427868E+0000
 -3.985532E-0001 -8.639399E-0001
  1.957958E-0001 -2.265047E+0000
  5.333776E-0001 -1.491005E+0000
  4.379546E-0001  2.029860E+0000
 -4.221063E-0001  1.539679E-0001
 -3.373592E-0001 -4.376092E-0001
 -7.130350E-0001 -5.906651E-0001
  3.331526E+0000 -1.627853E-0001
 -1.150268E+0000  3.059322E+0000
 -3.495794E+0000 -1.978578E-0001
  1.562529E+0000 -3.366593E+0000
  6.696056E-0001 -5.309285E-0001
  5.258340E-0001  2.505991E+0000
 -2.100229E+0000 -1.009801E+0000
  1.291567E+0000 -1.686662E+0000
  1.451160E+0000  1.989789E-0001
  9.731142E-0002  1.460803E+0000
 -2.606447E+0000 -6.633583E-0001
  1.179836E+0000 -4.164254E+0000
  2.091675E+0000  1.662520E+0000
 -1.926657E+0000  7.286960E-0001
 -7.953306E-0001  2.985884E-0001
 -3.333427E+0000 -1.927841E+0000
  3.475118E+0000 -1.505460E+0000
  9.400098E-0001  2.535134E+0000
 -3.326209E+0000  2.062089E+0000
  3.513223E-0001 -3.283984E+0000
  5.520710E-0001 -6.678772E-0001
  1.718721E+0000  2.615346E+0000
 -5.618621E-0001  2.761514E-0001
  5.799507E-0001 -1.486607E+0000
  2.707804E+0000  1.005733E+0000
 -1.783571E+0000 -4.265078E-0001
  9.238604E-0001  3.592356E-0001
  3.125497E+0000 -2.557905E-0001
 -2.250375E+0000  1.689407E+0000
 -8.431241E-0001 -1.864289E-0001
  1.381820E+0000 -2.610305E-0001
  5.732820E-0001 -5.113397E-0001
 -2.133943E+0000 -9.289798E-0001
  2.052587E+0000  7.330954E-0001
 -7.506280E-0001  3.058620E+0000
 -1.460351E+0000  2.309614E+0000
 -9.720458E-0001 -1.674276E+0000
  1.304519E+0000 -3.720910E-0001
  2.401757E+0000  2.063789E+0000
 -3.231141E+0000  1.301622E+0000
 -7.961917E-0001 -2.404398E+0000
  6.723553E-0001  1.173500E-0001
  1.958090E+0000  2.376564E+0000
 -3.702036E+0000  1.082799E+0000
 -2.118852E+0000 -1.735538E+0000
  3.286303E+0000 -1.468346E+0000
 -1.539432E+0000  2.277951E+0000
  1.805456E-0002  3.772529E+0000
 -3.103799E+0000 -6.285710E-0001
  2.591228E+0000 -2.240077E-0001
  5.249288E-0001  2.584427E+0000
 -2.547371E+0000  1.732998E+0000
 -8.305698E-0001 -1.268750E+0000
  8.364129E-0001 -1.872417E+0000
  7.896225E-0001  2.476061E+0000
 -2.058843E-0001  2.000136E+0000
 -4.354266E+0000 -1.196234E+0000
  4.651984E+0000 -2.206840E+0000
  1.173514E+0000  3.687262E+0000
 -7.334399E-0001  9.559406E-0001
 -3.458876E+0000 -1.859352E+0000
  2.124222E+0000 -2.540291E+0000
  2.440381E+0000  2.319387E+0000
 -2.168090E+0000  2.402687E+0000
 -6.568047E-0002 -2.641334E+0000
  1.990705E+0000 -1.565957E+0000
  2.332191E+0000  2.652937E+0000
  3.693499E-0002 -1.091663E-0001
 -2.931182E+0000 -6.029812E-0001
  3.738353E+0000 -5.149987E+0000
  1.423730E+0000  3.408909E+0000
  5.890822E-0001  3.593851E+0000
 -4.308865E+0000 -2.285150E+0000
  1.480262E+0000 -5.210382E+0000
  4.135848E+0000  3.000892E+0000
 -2.598243E-0002  4.142190E+0000
 -2.413467E+0000 -8.394748E-0002
 -1.342424E+0000 -3.901902E+0000
  5.206187E+0000  2.393132E+0000
  8.563383E-0001  5.595211E+0000
 -5.774882E+0000  4.136015E-0001
  4.535102E-0001 -4.708599E+0000
  4.850750E+0000 -8.404030E-0001
 -1.117969E+0000  7.684313E+0000
 -1.536330E+0000 -1.117279E+0000
 -7.920584E-0002 -5.659738E+0000
  4.018371E+0000  1.633136E+0000
  1.801871E+0000  3.919773E+0000
 -3.736246E+0000  1.673201E+0000
 -2.060238E-0001 -6.081046E+0000
  2.455460E+0000 -2.097863E+0000
  3.954096E+0000  3.999731E+0000
 -4.751455E+0000  4.586704E+0000
 -2.996314E+0000 -7.329606E+0000
  2.826174E+0000 -2.717269E+0000
  2.015526E+0000  3.383846E+0000
 -3.494805E+0000  3.569337E+0000
 -1.118802E+0000 -4.269716E+0000
  3.582317E+0000  2.007714E-0002
 -6.831724E-0001  4.128057E+0000
 -2.240268E+0000  1.845350E+0000
 -7.804894E-0001 -1.002071E+0000
  8.993855E-0001 -1.786867E+0000
  2.151151E+0000 -6.821350E-0001
 -2.087025E-0002  3.327953E-0001
 -8.150735E-0001 -1.832955E+0000
 -4.162884E-0001 -1.422780E+0000
  3.020154E+0000  1.955452E+0000
 -1.480621E+0000  7.557378E-0001
 -2.381226E+0000  2.696242E+0000
 -2.208405E+0000 -4.026670E+0000
  2.257134E+0000 -2.379996E+0000
  2.167122E+0000  4.361064E+0000
 -4.689280E+0000  1.895787E+0000
 -1.858669E+0000 -4.598745E+0000
  1.707070E+0000 -4.744673E+0000
  2.985524E+0000  9.326104E-0001
  1.917195E+0000  2.927090E+0000
 -4.698583E+0000 -2.076772E+0000
  1.626420E+0000 -4.364064E+0000
  2.335782E+0000  1.066518E+0000
  2.118734E+0000  3.279612E+0000
 -5.555857E+0000 -2.065882E+0000
  2.900308E+0000 -5.048320E+0000
  1.092864E+0000  1.588255E+0000
 -6.062927E-0001  1.470909E+0000
 -1.076349E+0000 -2.296344E+0000
  2.948730E-0001 -9.172105E-0001
  2.076412E+0000  2.564163E-0001
 -3.066858E-0001  2.591874E+0000
  6.572874E-0001 -1.871966E+0000
  1.478529E-0001 -1.476132E-0001
  4.501837E-0001  5.895824E-0001
  1.016652E+0000  1.018705E+0000
 -2.504506E+0000 -8.952975E-0001
  2.137352E+0000 -4.303435E+0000
  6.258098E-0001  1.468662E+0000
  1.396340E+0000  4.203430E-0001
 -1.228875E+0000 -1.628873E+0000
  1.773275E+0000 -1.898147E+0000
  2.234297E+0000 -2.724873E-0001
 -6.525034E-0001  2.836514E+0000
 -9.094921E-0001  3.067713E-0001
  2.076081E-0001 -1.884939E+0000
  2.260446E+0000 -8.091636E-0001
 -4.488804E-0001  1.380637E+0000
 -7.794193E-0001 -3.866394E+0000
 -1.554365E+0000 -4.308180E-0001
  4.098492E+0000 -3.495842E-0001
 -2.191931E+0000  2.896144E+0000
 -2.953043E+0000 -2.271360E-0001
  2.593532E+0000 -4.014191E+0000
  2.207994E-0001  1.151263E+0000
  9.413364E-0001  1.614895E+0000
 -1.566403E+0000  3.408843E-0001
  1.587020E+0000 -2.339311E+0000
 -2.151494E+0000  3.179838E+0000
 -1.132607E+0000 -2.145041E-0001
 -1.652416E+0000  6.974747E-0001
  5.099358E-0001 -1.151953E+0000
  1.420883E+0000  4.217724E-0001
 -2.441035E+0000  9.106703E-0001
 -1.148899E+0000 -1.142656E+0000
  2.135896E+0000 -1.867688E+0000
 -2.411559E+0000  4.645457E+0000
  2.066951E-0001 -6.054698E-0001
 -7.659293E-0001 -3.536268E+0000
  3.284288E+0000 -4.328229E-0001
 -2.072110E+0000  5.908293E+0000
 -1.630250E+0000 -2.191375E-0002
  5.473445E-0001 -4.763355E+0000
  2.662399E+0000  1.841127E+0000
  2.190750E+0000  2.633603E+0000
 -5.082768E+0000  1.304388E+0000
 -1.299350E+0000 -7.007570E+0000
  5.602694E+0000  5.198101E-0001
  6.337775E-0001  5.309210E+0000
 -3.105043E+0000 -1.390823E+0000
 -9.256350E-0001 -5.222769E+0000
  5.535334E+0000 -1.760746E+0000
 -2.130002E+0000  5.655732E+0000
 -1.332152E+0000 -1.947308E+0000
 -1.700857E+0000 -1.284754E+0000
  3.975838E-0001  4.589096E-0001
  3.791579E+0000  5.445565E-0001
 -3.755274E+0000  4.126126E-0001
  9.730710E-0001 -1.884672E+0000
  1.870193E+0000 -1.708755E+0000
  1.252244E+0000  5.782251E+0000
 -2.698530E+0000  4.899923E-0001
 -2.577396E+0000 -1.831322E+0000
  4.611007E+0000 -5.398555E-0001
  1.135163E-0002  8.640997E-0001
 -3.215242E+0000  2.081471E+0000
  6.169430E-0001 -3.922379E+0000
  3.183573E-0001 -6.732145E-0001
  3.729125E+0000  4.020038E+0000
 -5.875076E+0000  2.911947E+0000
 -1.469200E+0000 -2.115499E+0000
  4.029484E+0000 -3.054641E+0000
  2.103405E+0000  5.391546E+0000
 -3.857993E+0000  2.177909E+0000
 -1.681973E+0000 -4.161407E+0000
  1.842085E+0000  6.766469E-0001
  5.953023E-0001  3.460158E+0000
 -2.394784E+0000  7.384106E-0003
  6.154081E-0001 -3.130515E+0000
  2.503555E+0000  1.174618E+0000
 -3.653696E-0002 -1.030702E+0000
 -4.880101E-0001  1.210712E+0000
 -3.421184E-0001  9.222126E-0001
 -3.063838E-0001  1.070689E-0001
 -2.173959E+0000  7.162043E-0001
  2.739573E+0000 -1.161661E+0000
  8.793605E-0001 -1.343986E+0000
 -1.341285E+0000 -6.437385E-0001
  3.378003E+0000 -1.430908E+0000
  8.163706E-0002  2.009620E+0000
 -2.632913E+0000  2.441975E+0000
 -1.242783E-0001 -1.938701E+0000
 -1.512105E+0000  3.694591E-0001
  6.047226E-0001 -1.410861E+0000
 -1.108884E+0000  4.910623E-0002
  1.761661E+0000 -1.984673E+0000
 -2.056054E+0000  1.924815E+0000
  5.732929E-0001  1.365738E+0000
 -1.718910E+0000 -4.045078E-0001
  2.025893E+0000 -1.051721E-0001
 -8.588442E-0001  1.466786E-0001
 -1.699845E+0000 -4.837844E-0001
  4.843064E+0000  8.669573E-0001
 -3.401019E+0000  2.078293E+0000
  6.710689E-0002 -2.889528E+0000
 -1.178694E+0000  1.546161E+0000
  6.439311E-0001  6.041882E-0002
 -1.010227E+0000  6.966335E-0001
  1.508610E+0000 -9.720140E-0001
  2.751110E+0000  1.503557E+0000
  1.329331E+0000  1.738861E+0000
 -4.484276E+0000 -1.006792E+0000
  2.808776E+0000 -2.589219E+0000
  2.103031E+0000  3.582392E+0000
 -2.511384E+0000  4.580596E+0000
 -3.052567E+0000 -3.924466E+0000
  8.410048E-0001 -3.214132E+0000
  5.250479E+0000  1.430337E+0000
 -1.580693E+0000  4.460480E+0000
 -6.474025E+0000 -1.703802E+0000
  1.921258E+0000 -5.555699E+0000
  4.885828E+0000  2.252554E+0000
 -2.856636E+0000  6.611544E+0000
 -4.608362E+0000 -2.963921E+0000
  2.964531E+0000 -4.606390E+0000
  2.789772E+0000  2.363786E+0000
 -8.723274E-0001  3.350714E+0000
 -2.601427E+0000 -4.128295E-0001
  9.828420E-0001 -9.177030E-0001
  2.582554E+0000  7.410179E-0001
 -1.669317E+0000  5.486962E+0000
 -2.001265E+0000 -1.220157E+0000
 -5.644174E-0001 -4.751753E+0000
  2.501888E+0000  2.500421E+0000
 -5.505379E-0001  2.090806E+0000
 -4.881218E+0000  1.443552E+0000
  1.448258E+0000 -3.709977E+0000
  7.051524E-0001  2.551808E+0000
  2.051299E-0001  6.778614E-0001
 -2.314633E+0000 -1.168358E+0000
  9.488628E-0002 -1.887854E+0000
  1.861709E+0000  3.076499E+0000
 -2.612784E+0000  2.422400E+0000
 -3.572990E+0000 -3.722236E+0000
  3.867640E+0000 -4.308792E+0000
  3.958942E+0000  2.348952E+0000
 -1.486990E+0000  2.994176E+0000
 -2.500414E+0000 -3.712592E-0001
  2.048020E+0000 -6.242635E-0001
  1.594470E+0000 -1.409654E+0000
  1.780664E+0000  3.394118E+0000
  2.953195E-0001  7.962677E-0001
 -1.962728E+0000  1.072288E+0000
  1.905376E+0000 -3.586225E+0000
  1.071010E+0000  1.881485E+0000
 -1.129258E-0001  1.713052E+0000
 -1.613406E+0000 -5.680254E-0001
  1.332425E+0000 -1.336997E+0000
  1.825150E+0000 -2.635524E-0001
 -2.295579E+0000  1.254505E+0000
  8.224332E-0001 -1.280035E+0000
  1.782347E+0000 -1.120082E+0000
 -1.134199E+0000  1.365700E+0000
  2.706007E-0001  6.855163E-0001
 -1.985811E-0001 -1.372659E+0000
  1.958880E-0001 -3.001541E-0001
  3.466788E-0001  1.381927E+0000
 -4.534636E-0001 -2.323109E+0000
 -7.168009E-0001  3.192295E-0001
  3.576936E+0000  1.108104E+0000
 -1.824315E+0000  3.967828E-0001
  7.930996E-0001 -2.972875E+0000
  1.009307E+0000  1.092269E+0000
 -6.265522E-0001  2.830581E+0000
 -5.590479E-0001 -5.952901E-0001
 -6.463782E-0001 -1.171204E+0000
  1.372368E+0000  8.437194E-0001
 -1.152561E+0000  1.624428E+0000
 -7.279827E-0001  6.232480E-0001
  9.609263E-0001  4.789055E-0001
 -2.749588E-0001  1.094231E+0000
 -1.503975E+0000  3.938074E-0001
 -8.221389E-0001 -1.461517E+0000
  5.174929E-0001 -3.525096E-0002
  2.923557E-0001  1.516251E+0000
 -7.062775E-0001  2.596490E-0001
  1.502868E+0000  7.027794E-0001
  5.475739E-0001  1.420706E+0000
 -3.512144E-0001 -7.628570E-0002
  1.286777E+0000 -2.063379E+0000
 -5.153945E-0001  3.958408E+0000
  6.062618E-0001  4.763045E-0001
 -2.169316E+0000 -1.003727E+0000
  1.252693E+0000 -1.829476E+0000
  3.347133E-0001  3.434525E+0000
 -1.800576E+0000  2.684445E+0000
 -2.364811E+0000 -2.183963E+0000
  2.752470E-0001 -2.439830E+0000
 -5.981725E-0001  1.893612E+0000
  8.809806E-0001  8.685474E-0001
 -2.794218E+0000 -1.450462E+0000
 -5.365346E-0001 -3.056423E+0000
  3.016695E+0000 -5.355070E-0001
 -1.319117E+0000  4.328045E+0000
 -1.056489E+0000 -1.326474E+0000
 -6.078399E-0001 -2.090384E+0000
  3.967719E+0000 -1.631226E+0000
  5.856976E-0001  3.501596E+0000
 -2.097862E+0000  2.973228E+0000
 -8.002841E-0001 -2.974288E+0000
 -1.117199E+0000 -2.353200E+0000
  4.344136E+0000  4.977494E-0002
 -2.521661E-0001  2.332092E+0000
 -1.015012E+0000 -1.286680E+0000
  7.057710E-0002 -2.414867E+0000
  7.386921E-0001 -1.340515E+0000
  2.075992E+0000  2.219838E+0000
 -3.332903E+0000  1.158797E-0001
 -8.723522E-0001 -2.953212E+0000
  2.687969E+0000 -9.965319E-0001
  1.345144E+0000  1.469252E+0000
 -2.666077E+0000  1.105612E+0000
 -1.915126E-0001 -3.736560E+0000
 -9.843200E-0002 -8.937764E-0002
  3.127570E+0000  7.408287E-0001
 -4.037851E+0000  1.507262E+0000
 -1.020186E+0000 -2.439942E+0000
  9.235517E-0001 -1.136291E+0000
  1.791746E+0000  2.878154E-0001
 -3.426487E+0000  2.965956E+0000
 -1.500920E-0001 -2.342079E+0000
 -4.071757E-0001 -2.463121E-0001
  2.301991E+0000 -1.502503E+0000
 -2.217645E+0000  1.593052E+0000
 -4.147168E-0001 -9.816720E-0001
 -6.700140E-0003 -9.878628E-0001
  2.040291E+0000 -1.179652E+0000
 -5.051802E-0001  2.398146E+0000
  3.996535E-0001 -8.766490E-0002
 -2.070482E-0001  2.126455E+0000
 -3.094228E+0000 -2.651941E+0000
 -2.398813E-0001 -2.266326E+0000
  5.005229E+0000  2.853515E-0003
 -3.328678E+0000  2.452124E+0000
 -1.695575E+0000 -2.565198E+0000
 -4.015905E-0001 -4.283942E+0000
  3.108807E+0000  3.470665E+0000
 -1.989311E+0000  3.856507E+0000
 -1.143463E+0000 -3.358734E+0000
  3.602616E-0001 -5.548329E+0000
  2.730828E+0000  2.908493E+0000
 -4.184693E-0001  3.354951E+0000
 -8.250315E-0001  2.598003E-0001
  1.341609E+0000  3.173668E-0001
  9.377870E-0001 -5.448569E-0001
 -1.912813E+0000  3.508563E+0000
  2.572122E-0001 -1.908037E+0000
 -7.447991E-0001 -3.864202E-0002
  1.176528E+0000 -1.717334E+0000
 -3.431686E+0000  2.382824E-0001
  7.723853E-0001 -2.534228E+0000
  3.132499E-0001  4.262450E-0001
  1.016759E-0001  7.453280E-0001
 -1.301827E+0000 -1.171978E+0000
  1.348897E+0000 -1.021776E+0000
  1.741838E+0000 -2.673596E-0001
 -3.237848E+0000  3.136100E+0000
 -4.185633E-0001  1.090090E+0000
  1.229407E+0000 -6.709592E-0001
 -2.036725E+0000  4.001705E-0002
  1.526988E+0000 -9.358914E-0001
 -8.925501E-0001 -3.146443E+0000
  3.549401E+0000  1.189537E-0001
 -4.804881E-0001  4.166667E+0000
 -4.731693E+0000 -4.322925E+0000
  1.229695E+0000 -3.988446E+0000
  4.604383E+0000  3.006421E+0000
 -4.432492E+0000  3.302847E+0000
 -9.209917E-0003 -4.406488E+0000
  1.276925E+0000 -1.909934E+0000
  4.176305E+0000  2.144708E+0000
 -3.494624E+0000  1.783181E+0000
 -2.381985E+0000 -3.201982E+0000
  1.562708E+0000 -3.048657E+0000
  2.499396E+0000  1.435527E+0000
 -1.544221E+0000  2.495845E+0000
 -1.822802E+0000 -1.769276E+0000
 -2.904678E-0001 -6.586022E-0001
  2.417005E+0000  2.062867E+0000
 -3.130372E+0000  1.618027E+0000
  5.606961E-0001 -3.141277E+0000
  4.506438E-0001  7.622085E-0001
  2.234252E+0000  2.013631E+0000
 -2.726457E+0000  9.853164E-0001
  1.238314E+0000 -1.869778E+0000
  5.577278E-0001  8.458321E-0001
  2.205120E+0000  5.869479E-0001
 -2.527916E+0000  1.990196E+0000
  3.754310E-0001  6.342660E-0001
 -1.491026E+0000 -6.326329E-0001
  2.683740E+0000  1.238763E+0000
 -1.057117E+0000  1.419076E-0001
 -2.750359E+0000  2.216159E+0000
  3.776684E+0000 -1.351705E+0000
 -3.138770E+0000  3.249569E+0000
  4.265848E+0000 -1.999248E+0000
 -2.387423E+0000 -9.226916E-0001
  1.720141E+0000  1.366625E+0000
 -7.219497E-0001  9.981854E-0001
 -6.050671E-0001 -8.617199E-0001
  1.819426E+0000 -3.783903E-0002
 -2.772236E+0000  2.126994E+0000
  6.688359E-0001 -1.767810E+0000
 -5.234055E-0001  7.540853E-0001
  4.324900E-0001  7.373237E-0001
 -1.246758E+0000  1.017622E+0000
 -8.395174E-0001 -1.307617E+0000
  9.239483E-0001  1.783539E+0000
  1.415313E+0000  6.576935E-0003
 -3.611768E+0000  8.401114E-0001
  1.654133E+0000 -2.322280E+0000
  1.980133E+0000 -1.787025E+0000
  2.096132E-0001  2.790551E+0000
 -1.733415E+0000 -2.163417E+0000
  2.308397E-0001 -2.877446E+0000
  2.475436E+0000  3.047246E+0000
 -3.267281E+0000  3.500136E+0000
 -4.939011E+0000 -2.614444E+0000
  2.721393E+0000 -4.349051E+0000
  4.760567E+0000  3.288589E+0000
 -3.875914E+0000  4.096026E+0000
 -3.523962E+0000 -2.096088E+0000
  2.185669E+0000 -4.102744E+0000
  1.613861E+0000  2.560385E+0000
 -5.998037E-0001  8.249188E-0001
 -1.283794E+0000 -9.278020E-0001
  4.802089E-0001 -6.546908E-0002
  2.476778E+0000 -1.817809E+0000
  9.148097E-0001  1.096737E+0000
 -2.267615E+0000  5.640497E-0001
 -8.513676E-0001 -8.824996E-0001
  1.166550E+0000 -1.978498E-0002
  1.606181E+0000  5.085488E-0002
 -1.952173E-0001  6.489883E-0001
 -1.338774E+0000 -9.081108E-0001
  6.552994E-0001 -4.757798E-0001
  2.237427E+0000  8.599468E-0001
 -3.415069E+0000  2.560835E+0000
 -5.238669E-0001 -2.654964E+0000
  1.833216E+0000 -2.447559E+0000
  1.958951E+0000  4.027722E+0000
 -6.616462E-0001 -5.134934E-0001
 -1.503497E+0000 -8.772898E-0001
  2.703088E+0000 -6.138560E-0001
 -5.457199E-0001  1.049267E+0000
  1.796084E-0001  2.178563E+0000
 -1.309677E+0000 -9.559603E-0001
  1.204460E-0001  1.234731E+0000
  4.347413E-0001 -1.761989E+0000
 -1.330406E-0001  3.892575E-0001
 -1.756411E+0000  9.386175E-0001
  2.341475E-0001 -4.754295E+0000
  6.620477E-0002 -4.322844E-0001
  1.047376E+0000  2.331601E+0000
 -3.123945E+0000  4.410075E-0001
  9.482504E-0002 -3.783936E+0000
  1.905173E+0000  5.674761E-0001
  7.472849E-0001  3.125484E+0000
 -3.104747E+0000 -1.296824E+0000
 -2.584065E-0001 -4.782586E-0001
  2.155704E+0000  6.760971E-0001
 -2.112100E+0000  1.336718E+0000
  1.063979E-0001 -9.999999E-0001
  5.728450E-0001 -2.200250E-0001
  6.212842E-0003 -9.928717E-0001
 -6.348114E-0001 -2.379885E-0002
  5.083366E-0001 -1.005303E+0000
  1.031106E+0000  1.873055E+0000
 -2.000810E+0000  2.248435E-0001
 -2.368543E+0000 -8.513437E-0001
  2.244268E+0000 -4.371540E+0000
  3.915786E+0000  2.664495E+0000
 -2.067822E+0000  1.520708E+0000
 -2.545705E+0000 -2.435442E+0000
  2.137193E+0000 -3.619927E+0000
  3.257667E+0000  3.389516E+0000
 -3.021789E+0000  2.982081E+0000
 -1.473127E+0000 -4.365476E+0000
  3.275873E+0000 -2.157943E+0000
  2.700733E+0000  3.801380E+0000
 -3.307871E+0000  4.827602E+0000
 -1.916660E+0000 -3.874330E+0000
  3.365959E-0001 -3.452461E+0000
  3.732598E+0000  3.123587E+0000
 -1.170916E+0000  2.861243E+0000
 -2.932436E+0000 -2.388379E+0000
  1.136936E+0000 -1.958303E+0000
  3.580426E+0000  8.329165E-0001
 -4.281600E+0000  4.253516E+0000
 -2.993410E-0001  1.914419E-0001
  1.475639E+0000 -4.980328E+0000
  8.189423E-0001  1.231310E+0000
  1.770962E+0000  2.511090E+0000
 -2.929537E+0000 -3.476310E-0001
 -2.627165E+0000 -1.240906E+0000
  3.894951E+0000 -2.062607E+0000
 -1.116061E+0000  3.321399E+0000
 -9.231445E-0001  8.360172E-0001
 -1.805723E+0000 -4.167453E+0000
  3.897298E+0000  6.370590E-0001
  2.276349E+0000  5.197373E+0000
 -4.350532E+0000  2.142703E-0001
  6.093007E-0001 -4.408303E+0000
  4.018254E+0000 -1.244728E+0000
  1.319425E+0000  2.182239E+0000
 -4.814753E+0000  4.178616E-0001
 -2.239286E-0001 -2.740484E+0000
  1.520785E+0000  2.069908E+0000
  2.307054E+0000 -1.241924E+0000
 -1.847262E+0000 -2.514989E-0001
  7.518623E-0001 -1.279664E+0000
  2.011293E+0000 -1.994577E+0000
  1.931517E+0000  2.396924E+0000
 -1.442964E+0000  1.697709E+0000
 -1.459971E+0000  5.053560E-0001
  5.975573E-0001 -3.849894E+0000
 -8.037872E-0001  6.937171E-0001
  4.204839E+0000  1.045369E+0000
 -1.277691E+0000  2.503715E+0000
 -5.152247E-0001 -1.689087E+0000
 -2.234855E+0000 -3.043989E+0000
  2.464646E+0000  1.968287E-0001
 -2.119978E+0000  2.070108E+0000
 -1.513935E+0000  8.181918E-0001
 -1.475550E+0000  4.997742E-0002
  2.979510E+0000 -2.595223E+0000
  1.160055E-0001  2.515682E+0000
 -1.160573E+0000  3.619451E+0000
 -2.068996E+0000 -3.161375E+0000
 -1.336013E+0000 -8.445469E-0001
  4.009947E+0000 -1.024319E+0000
 -1.393091E+0000  2.791440E+0000
 -1.006923E+0000 -1.119178E+0000
 -8.217872E-0001 -7.638252E-0001
  2.282746E+0000 -2.361294E-0001
  6.292008E-0001  1.868697E+0000
  8.401409E-0001  4.548358E-0001
 -3.115102E+0000  1.768288E+0000
  6.810075E-0001 -1.705938E+0000
  1.854934E-0001  1.259434E+0000
 -3.532391E-0002  9.992462E-0001
 -2.769200E-0001 -7.754784E-0001
 -1.499305E+0000  1.746716E+0000
  1.599096E+0000 -2.225756E-0001
 -1.988372E+0000  6.719987E-0001
  2.059426E+0000  3.353787E-0001
 -1.795254E-0001 -1.806361E-0001
  7.537075E-0001 -3.545721E-0001
  4.122065E+0000  6.880338E-0001
 -8.764062E-0001  2.333560E+0000
 -3.371397E+0000 -1.008531E+0000
  1.806876E+0000 -3.312557E+0000
  1.010906E+0000  2.145800E+0000
  5.916093E-0001  7.948930E-0001
 -4.468205E+0000 -8.825804E-0001
  3.615337E+0000 -3.541388E+0000
  2.264649E-0001  3.668838E+0000
  8.960504E-0001  3.175472E+0000
 -1.715420E+0000 -3.814799E+0000
 -7.707737E-0001  5.999631E-0001
  3.196500E+0000  5.880410E-0001
 -2.644336E+0000  3.462732E+0000
 -1.322616E+0000 -1.304168E+0000
  9.658248E-0001 -1.741598E+0000
  3.091774E-0001  2.753022E+0000
 -9.877868E-0001  8.543402E-0001
  3.831707E-0001 -2.973955E+0000
  3.288141E+0000 -7.048227E-0002
  3.609843E-0001  2.398295E+0000
 -1.731710E+0000  1.118332E+0000
 -5.276154E-0002 -2.932174E+0000
 -1.084704E+0000 -1.455250E+0000
  3.607933E+0000  3.939878E-0001
 -6.279436E-0001  2.204764E+0000
 -9.585987E-0001 -2.360582E+0000
 -1.384155E+0000 -1.942882E+0000
  2.360045E+0000  6.653095E-0001
 -1.255660E+0000  2.891666E+0000
 -1.532633E+0000 -1.803383E-0001
 -1.196802E+0000 -2.179188E+0000
  3.614597E+0000 -5.161155E-0001
 -1.270622E+0000  3.210159E+0000
 -3.514710E+0000  6.329813E-0001
 -3.985888E-0001 -4.242782E+0000
 -4.535489E-0002  1.274467E+0000
  2.492456E+0000  8.645531E-0001
 -2.170525E+0000 -8.724946E-0001
 -1.706303E+0000 -1.398709E+0000
  3.208412E+0000 -5.615806E-0001
 -1.070260E+0000  2.610082E+0000
 -2.595400E+0000 -1.563682E+0000
  2.195819E+0000 -2.313806E+0000
  2.430126E+0000  1.200422E+0000
 -2.166878E+0000  3.790024E+0000
 -2.801600E+0000 -3.474787E+0000
  2.056448E+0000 -1.611883E+0000
  1.162784E+0000  3.840292E+0000
 -2.826602E+0000  9.749104E-0001
  1.933296E+0000 -1.854642E+0000
 -1.316207E-0001  2.196598E+0000
 -1.143464E-0001  7.748070E-0001
 -4.065649E-0001 -1.960693E+0000
  4.397314E+0000 -4.825128E-0001
 -1.662794E+0000  4.510376E+0000
 -2.879081E+0000  1.626421E+0000
  1.061897E+0000 -1.465924E+0000
  8.296424E-0001  1.466348E+0000
 -7.017162E-0001  1.206515E+0000
 -1.461400E+0000 -4.514463E-0001
  3.362105E-0001 -2.146546E+0000
  3.085032E-0001  1.232874E+0000
  3.103526E+0000  8.548284E-0001
 -2.920499E+0000 -3.574771E-0001
 -2.544504E+0000 -1.665376E-0001
  5.348904E+0000 -1.341890E+0000
 -4.554928E+0000  5.565675E+0000
 -1.161703E+0000 -2.468534E+0000
 -3.624094E+0000 -4.294998E+0000
  6.609531E+0000  1.179725E+0000
 -1.716798E+0000  7.204447E+0000
 -4.038053E+0000 -2.167220E+0000
  4.710881E-0001 -3.044330E+0000
  3.693716E+0000  1.822107E+0000
 -3.334237E+0000  4.799117E+0000
 -1.602051E+0000 -1.247102E+0000
  2.538482E+0000 -4.771727E+0000
  8.899894E-0001  4.645737E+0000
 -1.357505E+0000  1.878539E+0000
 -2.514384E+0000 -9.383927E-0001
  1.560475E+0000 -4.273827E-0001
  1.137049E+0000  1.646980E+0000
 -8.987693E-0001 -5.966433E-0001
 -1.274046E-0001  5.704300E-0001
 -1.429883E+0000  7.082782E-0001
  1.891784E+0000  2.929261E-0001
 -2.471856E+0000  2.453598E+0000
 -4.040752E-0001 -1.222315E+0000
  3.552172E+0000  1.162600E+0000
 -1.945133E+0000  2.027931E+0000
 -4.437764E-0001 -3.392265E+0000
  1.138541E+0000  8.181784E-0001
  2.621210E+0000  2.706489E+0000
 -3.874287E+0000  2.929362E+0000
 -7.245692E-0001 -3.261641E+0000
  4.130386E-0001 -8.902195E-0001
  4.063526E+0000  2.843376E+0000
 -4.841405E+0000  3.723671E+0000
 -5.220864E-0001 -2.593862E+0000
  1.506540E+0000  4.181321E-0002
 -1.048204E+0000  2.275318E+0000
 -1.321500E+0000 -1.838721E-0001
  1.571011E-0001 -1.831867E+0000
  1.074022E+0000 -1.822285E+0000
 -5.558484E-0001 -5.263585E-0001
  2.457187E-0001  6.138248E-0001
  2.588742E-0001  5.360756E-0001
 -1.318414E+0000 -1.720567E+0000
  1.640172E+0000 -1.724094E+0000
  2.678331E+0000  3.641762E+0000
 -8.144667E-0001  2.563726E+0000
 -4.767724E+0000 -3.654948E+0000
  2.617348E+0000 -3.652530E+0000
  2.232849E-0001  4.241565E+0000
 -8.293767E-0001  2.230494E+0000
 -2.194605E+0000 -1.877981E+0000
  4.791164E+0000 -3.079438E+0000
  1.609638E+0000  5.766527E+0000
 -3.796261E+0000  9.187894E-0001
 -1.679797E+0000 -4.447970E+0000
  4.644576E+0000 -1.866931E-0001
  3.052104E-0001  3.590986E+0000
 -2.870615E+0000 -6.117098E-0001
 -2.502216E+0000 -3.204543E+0000
  6.346241E+0000  6.358971E-0001
  5.333946E-0001  5.060018E+0000
 -6.031903E+0000  2.213627E+0000
  5.627668E-0001 -7.351151E+0000
  4.626147E+0000  6.288912E-0001
  3.076132E+0000  6.130195E+0000
 -7.402340E+0000  1.140127E+0000
 -2.260664E+0000 -6.256003E+0000
  5.553118E+0000 -1.237931E+0000
  1.900908E+0000  7.556615E+0000
 -5.036191E+0000  3.156052E+0000
 -6.264055E-0001 -5.850571E+0000
  3.080678E+0000 -1.039547E+0000
  2.548605E+0000  5.367539E+0000
 -4.737000E+0000  6.710811E-0001
 -2.989743E-0001 -5.034567E+0000
  4.055811E+0000 -1.618915E+0000
 -1.487012E-0001  3.819271E+0000
 -2.347549E+0000 -4.847078E-0001
 -2.334689E+0000 -3.957461E+0000
  4.642308E+0000 -1.106385E+0000
  2.537283E+0000  5.357253E+0000
 -2.483636E+0000  5.710143E-0002
  9.955451E-0001 -3.506097E+0000
  2.355526E-0001 -1.314025E-0002
  3.861841E+0000  5.114802E+0000
 -5.546810E+0000  1.351684E+0000
  1.701993E-0001 -4.883822E+0000
  3.189419E+0000 -9.978385E-0001
  1.866324E+0000  3.983211E+0000
 -3.036962E+0000 -9.838867E-0001
 -1.714575E-0001 -1.995880E+0000
  2.301049E+0000  3.085890E-0001
 -3.204129E-0001  1.952738E+0000
 -2.280609E+0000 -7.567664E-0001
  1.492206E+0000 -1.111393E+0000
  1.853881E-0001  3.437983E-0001
 -1.541847E+0000  1.474567E+0000
 -6.373827E-0001 -1.442355E+0000
 -2.274172E-0001 -1.378203E+0000
  1.400656E+0000  3.608982E-0001
 -4.104641E-0001  2.365908E+0000
 -2.879595E+0000  1.284688E-0001
  5.050653E-0001 -2.832820E+0000
  2.126964E+0000 -1.146186E+0000
  1.957619E+0000  3.457518E+0000
 -5.515948E+0000  9.718931E-0001
  4.975016E-0001 -4.964514E+0000
  2.521626E+0000 -9.448783E-0001
  1.328986E+0000  4.734027E+0000
 -4.227605E+0000 -5.182280E-0001
 -9.506391E-0001 -6.067070E+0000
  3.307621E+0000  1.164525E+0000
 -4.427676E-0001  3.188793E+0000
 -5.019002E+0000 -2.309479E-0001
  2.286866E+0000 -3.034538E+0000
  5.550819E+0000  2.042445E+0000
 -3.406780E+0000  4.256547E+0000
 -2.382418E+0000 -3.324417E+0000
 -1.049502E+0000 -3.582558E+0000
  6.348975E+0000 -5.153669E-0002
 -1.316497E+0000  7.100861E+0000
 -4.042722E+0000 -3.171458E-0001
  1.111075E-0001 -4.637363E+0000
  4.654942E+0000 -6.375987E-0001
  1.732239E+0000  5.640479E+0000
 -5.206628E+0000 -5.633614E-0001
 -1.526204E+0000 -6.357365E+0000
  4.394081E+0000  8.112740E-0001
  7.181326E-0001  4.360158E+0000
 -3.889548E+0000 -6.460351E-0002
  1.581542E+0000 -3.549435E+0000
  2.370494E+0000  3.354165E-0001
 -3.343203E-0002  3.282708E+0000
 -6.984814E-0001 -9.006742E-0002
  1.393835E-0001 -2.962604E+0000
  1.201071E+0000 -6.081313E-0001
  2.182582E+0000  3.948322E+0000
 -1.039303E+0000  1.890718E-0001
 -1.800964E+0000 -2.270418E+0000
  4.706257E+0000 -1.943996E+0000
 -1.500292E+0000  2.937682E+0000
 -2.092173E+0000  1.819000E-0001
  1.207257E+0000 -1.447812E+0000
  2.238793E+0000 -1.133719E+0000
 -5.660322E-0001  1.111075E+0000
 -6.082354E-0001 -7.568062E-0001
 -1.377297E+0000 -2.759490E-0001
  2.984457E-0001 -9.026901E-0001
  1.433788E+0000  2.392516E+0000
  7.533838E-0001  1.532515E+0000
 -2.991594E+0000 -2.278136E+0000
  7.419104E-0001 -6.218943E-0001
  8.309989E-0001  2.487564E+0000
 -9.641036E-0001  2.067589E+0000
 -3.494614E+0000 -8.707453E-0002
  1.350605E+0000 -1.732650E+0000
  8.991880E-0001  1.306127E+0000
 -4.745069E-0001  1.311301E+0000
 -8.832909E-0001  9.817700E-0001
  1.052153E+0000 -2.003996E+0000
 -1.203623E+0000 -5.321683E-0001
  1.105756E+0000 -3.077026E-0001
  2.986700E+0000 -1.545464E+0000
 -2.251300E+0000  1.234373E+0000
 -5.293980E-0001 -1.554793E+0000
  3.279273E-0001 -2.115197E+0000
 -4.366834E-0001  1.257211E-0001
  1.220145E+0000  7.997247E-0001
  2.908632E-0001 -3.093358E-0001
 -5.265318E-0001 -1.030653E+0000
  1.868751E-0001  2.163277E+0000
  7.028429E-0001 -1.995891E-0001
 -1.630063E+0000 -2.003054E+0000
  8.771913E-0001 -5.717401E-0001
 -2.514500E-0001  4.173193E-0001
 -5.689060E-0001  2.219700E+0000
  2.623288E+0000 -1.377222E+0000
 -1.754825E+0000  4.577474E-0001
  2.925100E+0000 -7.027556E-0001
 -1.448865E+0000  5.080678E-0001
  2.776041E+0000  1.690911E-0001
 -3.891648E-0001  7.329121E-0001
 -5.696203E-0001 -2.901375E+0000
  3.941114E-0001 -1.149177E+0000
  1.428323E+0000  1.677574E+0000
  9.897390E-0001  1.060938E+0000
 -2.411596E+0000  1.940270E+0000
  5.704615E-0001 -1.530474E+0000
 -2.044895E-0001 -1.247744E+0000
  1.974373E+0000  2.322551E+0000
  3.992634E-0001 -5.649152E-0001
  4.299626E-0001 -1.360334E+0000
  9.961815E-0002  6.151714E-0001
 -1.298774E+0000 -2.596285E-0001
 -2.249354E+0000 -4.917258E-0001
  2.431878E+0000 -1.035782E+0000
 -1.865143E+0000  4.556995E-0001
  1.580702E+0000 -9.462721E-0001
 -4.397484E-0001 -1.898707E+0000
  7.406363E-0001  8.492432E-0001
 -5.085240E-0002  3.713396E+0000
 -3.264857E+0000  5.729366E-0001
  1.672478E+0000 -1.259983E+0000
  2.021198E-0002  3.908650E-0002
 -1.507695E+0000  1.753796E+0000
 -1.856951E+0000 -9.879195E-0001
  7.246574E-0001 -7.767001E-0001
  2.825806E-0001  1.543385E+0000
  4.553124E-0001 -1.329730E-0001
 -1.047128E+0000  9.366565E-0001
 -4.882759E-0002 -1.086976E+0000
 -3.000382E-0001  2.960196E-0001
  1.568683E+0000 -7.587743E-0001
 -1.848695E+0000 -2.010554E+0000
  9.471982E-0002  6.251446E-0001
  2.218655E+0000 -5.752930E-0001
 -2.587831E+0000  9.111394E-0001
  2.735392E+0000 -1.495663E+0000
 -3.528981E+0000  1.796231E+0000
  2.211617E+0000 -1.684450E+0000
  5.548985E-0002  1.189577E-0001
  8.454428E-0001  9.119253E-0001
  1.295140E+0000  2.651297E+0000
 -2.432177E-0002  1.291579E+0000
 -4.225071E-0001 -1.877888E+0000
  1.689643E+0000  1.935400E-0003
 -6.117677E-0001  1.706583E+0000
  1.336988E+0000  3.866140E-0001
 -4.343530E-0001 -1.774120E+0000
  6.234867E-0001  1.865965E+0000
 -1.350118E+0000 -8.049435E-0001
 -6.291896E-0001 -2.053653E+0000
  2.095453E+0000 -2.115797E+0000
  5.576663E-0001  1.660505E+0000
 -1.067514E+0000  3.882678E+0000
 -2.578476E+0000 -1.854864E-0001
  1.012840E+0000 -4.116364E+0000
  4.248287E+0000  5.691372E-0001
  3.217011E-0001  5.819375E+0000
 -4.362867E+0000 -1.168771E+0000
  5.879758E-0001 -2.635433E+0000
  3.289776E+0000 -1.171617E+0000
  1.282281E-0001  5.271130E+0000
 -2.948917E+0000 -2.272695E-0001
  1.455683E+0000 -6.321775E+0000
  9.582157E-0001  5.757295E-0001
  5.477229E+0000  1.089739E+0000
 -6.971747E+0000  5.401497E+0000
 -1.199344E+0000 -1.736411E+0000
  2.114459E+0000 -3.755854E+0000
  1.833273E+0000  1.457852E+0000
 -1.031632E+0000  2.691810E+0000
 -1.635429E+0000  2.331821E-0001
  7.842088E-0001 -2.318006E+0000
  2.087487E+0000  2.880126E-0001
 -2.982775E-0002  1.150423E+0000
 -2.453236E+0000  1.215723E+0000
  4.730474E+0000 -2.358137E+0000
 -1.259917E+0000  3.862547E+0000
 -1.543987E+0000  8.602671E-0001
 -3.586915E+0000 -3.143291E+0000
  3.967860E+0000 -1.342289E+0000
  4.009905E+0000  2.114526E+0000
 -3.888144E+0000  2.889297E+0000
 -1.352282E+0000 -1.432353E+0000
  1.565006E+0000 -4.166848E+0000
  3.492698E-0001  1.353646E+0000
  3.665719E-0001  5.401398E+0000
 -2.704192E+0000 -1.237917E+0000
 -4.419586E-0001 -4.996436E+0000
  6.232239E+0000  7.425932E-0003
  7.254195E-0001  3.000962E+0000
 -3.946242E+0000  7.939591E-0001
  5.209742E-0001 -4.162419E+0000
  1.031128E+0000 -2.730405E-0001
  6.184377E-0001  4.933145E+0000
 -7.590014E-0001  2.112962E+0000
 -3.903907E+0000 -4.099498E+0000
  2.109109E+0000 -2.439700E+0000
  2.392377E+0000  1.682673E+0000
 -6.512319E-0001  5.290427E+0000
 -2.547228E+0000 -2.033732E+0000
 -1.935677E+0000 -2.918665E+0000
  6.287837E+0000  1.333066E+0000
  1.915283E-0001  7.192034E+0000
 -1.379414E+0000 -3.641290E-0001
 -3.068993E+0000 -5.810176E+0000
  5.580775E+0000  1.102451E+0000
  1.706300E+0000  3.825391E+0000
 -3.731848E+0000  1.769868E+0000
 -9.521620E-0001 -4.669720E+0000
  4.113677E+0000  2.975303E-0001
 -4.996854E-0001  4.997788E+0000
 -2.570464E+0000  2.205683E+0000
 -1.332478E+0000 -3.379421E+0000
  2.830236E+0000  3.728039E-0001
 -6.463599E-0002  2.694500E+0000
 -1.527186E+0000 -1.462019E+0000
 -9.771307E-0002 -3.361534E+0000
  4.154887E+0000  1.252508E+0000
 -2.762174E+0000  4.665764E+0000
 -4.937311E-0001 -3.560167E+0000
  2.149953E+0000 -4.315725E+0000
  5.604634E+0000  2.951019E+0000
 -1.362769E+0000  3.284632E+0000
 -2.307879E+0000 -7.225290E-0001
  7.152455E-0001  5.801970E-0001
  1.155002E+0000 -3.925408E-0001
  2.035400E+0000  1.806145E+0000
 -1.747726E+0000  6.638206E-0001
  1.420057E-0001 -2.618436E+0000
  1.109781E+0000  8.341839E-0001
  7.725887E-0001 -1.223012E+0000
 -2.126345E-0001  4.141098E-0001
 -1.138959E+0000 -4.630774E-0001
 -5.511691E-0001  1.292186E+0000
 -8.052917E-0001  4.490762E-0001
 -1.994882E+0000 -1.488600E-0001
  6.431307E-0001 -3.670616E-0001
  5.473478E-0001  1.034579E+0000
 -8.073915E-0001  6.802083E-0001
  1.050054E+0000  1.414006E+0000
  2.075205E-0001 -8.065406E-0001
 -2.294782E+0000 -5.772488E-0001
  3.684290E+0000 -6.692075E-0001
 -1.015218E-0001  1.241616E-0001
 -3.373838E+0000  1.468026E+0000
  3.809181E-0001 -7.885469E-0001
 -1.186965E+0000  2.295064E-0001
  2.070195E+0000  2.355522E-0001
  1.200983E+0000  9.397624E-0001
 -1.212813E+0000  1.391630E+0000
 -2.519853E-0001 -1.457824E+0000
  2.052930E+0000 -3.680226E+0000
  1.120965E+0000  2.308505E+0000
  1.230339E+0000  1.068367E+0000
 -2.853010E+0000 -3.498458E-0001
  2.762843E+0000 -2.802029E+0000
  1.932507E+0000  2.316361E-0001
 -9.885145E-0001  1.401040E+0000
 -2.297040E-0001 -1.560652E+0000
  2.893367E-0001 -2.202229E+0000
  2.343837E+0000  4.331862E+0000
  1.256291E-0001  1.680225E+0000
 -3.292849E+0000 -1.387460E+0000
  2.276264E+0000 -2.186428E+0000
  1.771981E+0000  3.745672E+0000
 -2.293657E+0000 -1.270962E+0000
 -1.465862E+0000 -8.384961E-0001
  2.946783E+0000 -1.216106E+0000
 -1.804218E+0000  2.421235E+0000
  8.721018E-0001 -7.851365E-0001
  3.468891E-0001  3.193223E-0002
  3.145679E-0001  3.346378E+0000
 -1.051154E+0000  8.804111E-0001
 -1.054034E+0000 -5.201327E-0001
  1.233528E+0000 -1.023790E+0000
  2.296034E+0000  1.245589E+0000
 -1.964942E+0000  2.373465E-0001
 -4.801139E-0001 -2.160966E+0000
  2.576979E+0000  8.747632E-0001
 -1.176311E+0000  2.503086E+0000
  4.183723E-0001 -1.126463E+0000
  3.472720E-0001 -3.352808E+0000
  1.675538E+0000  2.162358E+0000
 -5.623383E-0001  2.615832E+0000
 -1.665096E+0000 -1.132918E+0000
  1.664945E-0001 -4.060453E+0000
  4.586516E+0000  2.087985E+0000
 -3.678404E+0000  4.383215E+0000
 -3.348235E+0000 -1.574685E+0000
 -2.559815E+0000 -2.662071E+0000
  6.262617E+0000 -1.697371E+0000
 -1.379990E+0000  4.571940E+0000
 -2.597368E+0000 -5.045478E-0001
 -1.768368E+0000 -3.494139E+0000
  2.575244E+0000 -2.207236E-0001
  7.744866E-0001  1.929729E+0000
 -3.558970E+0000  1.993465E+0000
  2.024489E-0001 -3.233651E+0000
  1.915662E+0000 -5.017477E-0001
  3.564621E-0001  4.092945E+0000
 -3.710727E+0000  2.041714E+0000
 -3.003587E-0001 -4.706357E+0000
  3.568446E+0000 -9.677533E-0001
 -4.620409E-0001  2.127429E+0000
 -2.598004E+0000 -3.349758E-0001
  1.292595E+0000 -2.193962E+0000
  2.506369E+0000 -1.629625E-0001
 -1.277242E+0000  3.733535E+0000
 -2.724782E+0000 -1.693111E+0000
  1.077103E+0000 -2.143899E+0000
  4.088088E+0000 -3.868712E-0001
 -1.786739E+0000  5.721928E+0000
 -2.603116E+0000 -2.999661E-0001
  1.253240E+0000 -2.782990E+0000
 -3.086646E-0001 -1.901402E+0000
  5.125048E+0000  1.557807E+0000
 -2.791362E+0000  2.641446E+0000
 -1.991773E+0000 -2.302965E+0000
  1.079207E+0000 -1.776003E+0000
  1.744149E+0000  9.133517E-0001
 -1.679088E+0000  1.475922E+0000
 -1.252425E+0000 -5.256714E-0001
  2.652457E+0000 -2.281310E+0000
  1.200705E+0000  2.915873E+0000
 -1.486390E+0000 -3.522985E-0001
 -8.283459E-0001 -1.988125E+0000
 -1.159968E+0000  9.093513E-0001
  2.551144E+0000  1.019070E+0000
 -2.594293E+0000 -2.188020E-0001
 -1.554228E-0001 -2.373185E+0000
  2.677139E+0000 -2.339080E+0000
 -9.385334E-0001  1.892032E+0000
 -2.720337E-0001 -4.846649E-0001
 -1.552674E+0000  1.871878E+0000
  4.867966E+0000 -2.017648E+0000
 -3.300917E+0000  1.770933E+0000
  9.025002E-0002 -2.380781E+0000
  1.152923E+0000  2.874702E-0001
 -4.252978E+0000  4.089860E+0000
  2.391530E+0000 -1.716948E+0000
 -2.151382E+0000  1.281396E+0000
  2.501406E+0000 -1.895982E+0000
 -2.666629E+0000  2.314726E-0001
  3.231460E+0000 -4.112578E-0001
  1.119323E+0000  1.792065E+0000
 -1.732870E+0000  2.793841E+0000
 -1.546231E+0000 -2.244295E+0000
  7.201925E-0001 -2.601707E+0000
  4.949105E+0000  4.535248E+0000
 -3.057844E+0000  1.273323E+0000
 -6.789359E-0001 -3.413353E+0000
  2.568180E+0000 -2.286298E+0000
  3.695809E+0000  2.387645E+0000
 -4.499346E+0000  2.837897E+0000
  3.642568E-0001 -3.778858E+0000
  1.496289E+0000 -2.289822E-0001
  5.221396E-0001  2.528778E+0000
 -2.980200E+0000  1.435327E+0000
 -2.792475E+0000 -3.559516E+0000
  2.395788E+0000 -7.343521E-0001
  1.198063E-0001  1.344370E+0000
 -1.776189E+0000 -9.691705E-0002
  4.679166E-0001 -2.612158E-0001
  1.133801E+0000 -2.702429E-0001
  1.161466E+0000  1.964291E+0000
 -2.181102E+0000  1.712971E+0000
 -8.016015E-0001 -3.269315E+0000
  2.154136E+0000  4.077102E-0001
  2.700118E-0001  1.980622E+0000
 -3.436918E-0001  7.605448E-0001
 -6.669492E-0001 -1.000743E-0001
 -6.283075E-0001  1.667912E-0001
  3.226091E-0001 -1.579330E+0000
  2.434506E+0000  1.039716E+0000
 -5.021859E-0001  2.980252E+0000
 -5.712471E-0001 -1.172139E+0000
 -1.437364E+0000 -3.200567E+0000
  5.724082E-0001  1.422732E+0000
 -3.374363E+0000  2.698443E+0000
 -4.390582E-0001 -6.132608E-0001
 -7.067581E-0001 -3.204315E+0000
  1.194877E+0000  1.280268E-0001
 -2.501802E+0000  1.117507E+0000
  9.117010E-0001 -1.624206E+0000
 -1.188408E+0000  4.648906E-0001
  2.666898E-0001  1.125652E+0000
  3.225107E-0001  1.095433E+0000
 -1.800876E+0000 -8.935425E-0001
  3.047334E+0000  2.261767E+0000
 -3.025637E-0001  9.813295E-0001
  1.136452E-0002  6.757587E-0001
 -5.104559E-0001 -2.979852E-0001
 -9.173840E-0001 -6.702100E-0001
  1.996487E+0000 -1.465037E+0000
 -3.306249E+0000  2.550689E+0000
  1.147756E+0000 -2.038892E+0000
 -6.688476E-0001 -1.361965E+0000
 -1.305242E+0000 -4.684962E-0001
  1.339478E+0000  1.421748E-0001
 -2.709531E-0001  5.574928E-0001
 -5.313474E-0001 -7.827279E-0002
  1.965720E+0000  2.578709E-0001
  1.701518E+0000  4.323992E-0001
 -2.618847E+0000  1.763828E+0000
 -1.697776E+0000 -1.688838E+0000
  1.310287E+0000 -2.084654E+0000
  3.964907E+0000  1.689908E+0000
 -2.673016E+0000 -4.254478E-0001
 -9.610001E-0001 -9.430310E-0001
  1.191640E+0000 -1.947612E+0000
  9.232750E-0001 -2.083390E-0001
 -3.645090E-0001 -2.191340E-0001
 -5.360113E-0001 -2.769328E+0000
  2.573132E+0000  1.365898E+0000
  1.109380E+0000  4.005975E+0000
 -5.019490E+0000  6.643941E-0001
 -2.065923E+0000 -5.475056E+0000
  5.056186E+0000 -4.786689E-0001
  1.882624E-0001  5.117659E+0000
 -1.477413E+0000  9.488836E-0001
 -2.406733E+0000 -5.481404E+0000
  3.469880E+0000 -5.022725E-0001
  1.410161E+0000  1.538642E+0000
 -3.810793E+0000  2.804498E+0000
 -7.394753E-0001 -3.728606E+0000
  1.155964E+0000 -1.963929E+0000
  3.730433E+0000  1.158628E+0000
 -1.414346E+0000  2.674712E+0000
 -4.405666E-0001 -2.359655E+0000
  7.902414E-0001 -4.022384E+0000
  3.212504E+0000  4.655165E-0001
 -1.259095E+0000  3.177043E-0001
 -1.228065E+0000  6.901624E-0002
  1.131630E+0000  1.956251E-0002
  1.434193E-0001  1.668590E+0000
 -1.727234E+0000  1.273557E+0000
 -1.120128E+0000 -1.545826E+0000
  4.141901E+0000  1.787363E+0000
 -6.405891E-0001  2.911070E+0000
 -2.979181E+0000 -6.328658E-0001
  1.902739E+0000 -3.031870E+0000
  3.445655E+0000 -8.742364E-0002
  3.080930E-0001  4.030386E+0000
 -2.222342E+0000 -1.834306E-0001
  5.552124E-0001 -2.824356E+0000
 -1.200566E+0000 -1.488400E+0000
  3.315877E+0000 -1.219944E+0000
 -2.781276E+0000  3.741098E-0001
 -2.682898E-0001 -1.141900E+0000
  2.602646E+0000 -6.661701E-0001
 -1.197082E+0000  1.074971E+0000
  1.198697E+0000  1.981329E+0000
 -4.612830E-0001 -6.730569E-0001
 -1.695955E-0001  1.759048E+0000
  1.757909E-0001 -1.421467E+0000
  2.781761E-0001  5.686591E-0003
  1.309901E+0000 -8.603063E-0001
 -1.002214E+0000  1.159209E+0000
  7.123975E-0002  1.198058E+0000
 -2.524610E+0000 -5.998733E-0001
  2.434861E-0001  2.272247E-0001
  1.203943E+0000  6.459555E-0001
  3.291897E-0002  1.735084E+0000
 -2.479968E+0000 -1.135341E-0001
  2.393701E-0001 -2.147724E+0000
  3.574196E+0000  9.971929E-0001
  6.286763E-0001  3.293558E+0000
 -3.728313E+0000  3.782478E-0001
 -3.442260E-0002 -3.438543E+0000
  4.593003E+0000  4.240268E-0001
  3.053090E-0001  4.663439E+0000
 -3.059684E+0000  3.898733E-0001
 -1.902751E+0000 -3.960587E+0000
  3.107455E+0000  1.276369E+0000
  2.109146E-0001  5.298325E+0000
 -3.364306E+0000  1.348164E+0000
 -3.009704E-0002 -3.965101E+0000
  2.423805E+0000 -5.784730E-0001
 -8.429386E-0002  2.788824E+0000
 -3.667279E+0000 -1.734730E+0000
  9.728049E-0001 -3.593489E+0000
  1.363483E+0000 -7.251902E-0001
  1.433251E+0000  2.366524E+0000
 -8.195037E-0001  3.434527E-0001
  9.471590E-0001 -3.724584E+0000
  5.310568E-0001  2.091716E-0001
  2.392769E+0000  2.479827E+0000
 -1.950909E+0000  2.964268E+0000
  2.185296E-0001  3.845417E-0001
 -7.766880E-0001 -1.439668E+0000
  2.109134E+0000 -3.538014E+0000
 -9.036637E-0001  1.988343E+0000
  2.339771E+0000  2.903689E-0001
 -2.053953E+0000  7.534764E-0001
 -7.257453E-0001 -1.166547E+0000
  3.115515E+0000  3.523438E-0001
 -1.764305E+0000  2.256711E+0000
 -2.993320E+0000  1.097694E+0000
  1.464305E+0000 -3.447061E+0000
  3.488623E+0000 -7.034959E-0001
  6.448315E-0001  2.469108E+0000
 -3.594109E+0000  2.566362E-0001
  2.518148E-0001 -4.315906E+0000
  3.245434E+0000 -1.472552E+0000
 -6.531462E-0001  1.643540E+0000
 -3.048781E+0000  2.330800E+0000
 -1.349068E+0000  1.040363E+0000
 -1.917438E+0000 -2.330729E+0000
  3.014604E+0000 -2.850848E-0001
  1.171844E+0000  1.572730E+0000
 -3.451175E+0000  2.025161E+0000
 -3.779822E-0002 -6.396558E+0000
  6.039445E-0001  3.788783E-0001
  5.370277E+0000  1.443478E+0000
 -1.785334E+0000 -3.145797E-0001
 -4.224704E+0000 -3.752658E-0001
  3.145406E+0000 -7.295815E-0001
 -7.677352E-0001  1.244733E+0000
 -6.586556E-0001 -1.809386E+0000
 -5.455106E-0002 -1.070712E+0000
  2.304786E-0001  4.586063E-0001
  1.210353E+0000  1.950122E-0001
 -9.700772E-0001  3.140559E+0000
 -1.998083E+0000 -2.724315E-0001
 -2.495125E-0001 -9.793399E-0001
  2.484536E+0000  5.653668E-0001
  1.674603E+0000  3.835365E+0000
 -5.831444E+0000  6.570826E-0001
  1.217198E+0000 -5.101096E+0000
  3.218547E+0000 -3.985538E-0001
  3.761077E+0000  2.896433E+0000
 -3.996085E+0000  2.956323E+0000
  2.686500E-0001 -3.808675E+0000
  3.914455E+0000 -4.453559E-0001
  1.303126E+0000  9.508464E-0001
 -5.421275E+0000  2.449384E+0000
  1.159143E+0000 -4.295185E+0000
  1.267588E+0000 -8.065803E-0001
  1.234005E+0000  3.391973E-0001
  1.175277E+0000 -2.925114E-0001
  3.736256E-0001 -1.977014E+0000
  1.104505E+0000 -1.877868E-0001
 -5.336869E-0001  1.088808E+0000
 -2.181347E+0000 -3.910037E-0001
  1.744605E+0000 -2.632685E+0000
 -2.118026E+0000  2.964646E+0000
  2.556532E+0000  3.499348E-0001
 -3.518480E+0000 -2.005236E+0000
  3.023088E+0000 -3.066910E+0000
  6.749014E-0001  2.738601E+0000
 -2.059862E+0000  2.394022E-0002
 -4.238638E+0000 -1.748723E+0000
  1.843580E+0000  5.426791E-0001
  2.388580E+0000  2.998888E+0000
 -6.150881E+0000 -4.205373E-0001
  7.567079E-0001 -5.233888E+0000
  3.324642E+0000 -2.581084E+0000
  1.354898E+0000  4.774534E+0000
 -2.103498E+0000  2.476213E+0000
 -2.139301E+0000 -6.102543E+0000
  2.183054E+0000 -3.173303E+0000
  9.829604E-0001  5.176877E+0000
 -2.175443E+0000  3.329089E+0000
 -1.621172E-0001 -4.071532E+0000
  7.140650E-0001 -4.609235E-0001
  3.321294E+0000  8.817493E-0001
 -4.140304E+0000  2.409741E+0000
 -3.814082E-0001 -4.359188E+0000
  1.777134E+0000 -2.278204E+0000
  2.498621E+0000  2.985014E+0000
 -2.498010E+0000 -3.216765E-0001
 -3.864454E-0001 -2.315471E+0000
  5.820593E-0001 -5.982871E-0001
  1.133361E+0000  3.959572E+0000
 -2.912820E+0000  3.066815E+0000
 -3.648112E+0000 -3.433222E+0000
  3.924809E+0000 -2.508838E+0000
  1.353645E+0000  2.878358E+0000
 -1.815244E+0000  1.813094E+0000
 -1.128751E+0000 -1.192627E+0000
  1.287000E+0000  8.081568E-0001
  1.108035E+0000  7.213659E-0001
  2.556416E-0002  2.148576E+0000
 -2.577521E-0001 -2.257157E+0000
  7.604238E-0001 -1.544515E+0000
  1.504381E+0000  1.052256E+0000
  8.662472E-0001  2.717049E+0000
 -1.870383E+0000  1.640921E+0000
  3.462257E-0001 -1.032662E+0000
  2.465275E+0000 -1.759072E+0000
 -1.263007E+0000  2.220302E+0000
 -8.792314E-0001  3.370946E+0000
 -2.157628E+0000 -7.068566E-0001
 -8.415975E-0001 -1.564769E+0000
  2.574612E+0000 -2.580035E+0000
  2.670008E-0001  6.471203E-0001
  4.757519E-0001  1.862600E+0000
 -2.083634E+0000 -1.045850E+0000
  6.313756E-0001  1.307234E-0001
 -8.342389E-0001 -2.511920E-0001
  2.832690E+0000 -8.468428E-0001
  8.289021E-0001  2.273948E+0000
  5.430144E-0002  1.886137E+0000
 -2.071276E+0000 -1.513810E+0000
  1.286474E+0000 -4.168943E+0000
  4.871569E+0000  2.721426E+0000
 -2.384831E+0000  4.282147E+0000
 -3.529607E+0000 -2.327649E+0000
 -1.209003E-0001 -5.732253E+0000
  3.215742E+0000  5.632567E-0001
 -1.036320E+0000  5.339137E+0000
 -2.828303E+0000 -2.754714E+0000
  3.241530E-0001 -4.410521E+0000
  3.509513E+0000  1.941894E+0000
 -1.485773E-0002  5.140116E+0000
 -4.680141E+0000  2.715700E-0001
  6.628597E-0001 -5.224441E+0000
  1.829918E+0000  1.644483E+0000
  1.768909E-0001  3.638025E+0000
 -3.061158E+0000 -4.166449E-0001
 -5.423300E-0001 -3.411997E+0000
  1.645878E+0000 -2.013230E+0000
  1.220245E+0000  2.564736E+0000
 -1.766464E+0000  1.590400E+0000
 -1.850666E+0000 -3.192371E-0001
  4.916205E-0001 -3.785906E+0000
  1.439558E+0000  1.000131E+0000
 -6.830541E-0001  3.813008E-0003
 -8.203355E-0002 -2.580065E-0001
 -3.282062E-0001 -8.116672E-0002
 -9.176580E-0001  4.459612E-0001
 -1.359326E+0000 -1.676430E+0000
 -1.799977E-0001 -5.881909E-0001
  2.046255E+0000  2.881374E+0000
 -1.580258E+0000  1.218488E+0000
  2.543613E-0001 -5.579936E-0001
 -3.539828E-0001  1.349526E-0001
  7.694067E-0001 -1.769439E-0001
 -1.017308E+0000  3.510767E-0002
  5.793949E-0001 -3.505612E-0001
 -1.014646E+0000 -1.491587E+0000
  2.105104E+0000 -1.137447E+0000
 -1.187677E+0000 -1.147486E+0000
  1.280351E+0000 -3.195628E-0001
 -4.877327E-0001 -3.062610E-0001
 -3.431100E+0000 -1.405704E+0000
  8.834880E-0001 -3.374750E-0001
 -8.135263E-0001  2.990967E+0000
  1.990426E+0000  1.052278E+0000
 -2.302895E+0000 -1.370831E+0000
  1.105936E+0000  1.792884E+0000
  1.605930E+0000  1.873157E+0000
 -5.356743E+0000  1.367407E+0000
  3.223401E+0000 -3.613995E+0000
  8.278830E-0001 -2.169849E+0000
 -6.382325E-0002  2.360160E+0000
 -9.514322E-0001 -1.228495E+0000
 -2.158502E+0000  2.607992E-0001
  1.325491E+0000 -2.332033E+0000
 -4.450751E-0001 -9.852489E-0001
 -4.742903E-0001  8.519294E-0001
  1.755582E+0000 -1.180078E-0001
 -1.071084E+0000  2.932370E-0001
 -5.976793E-0001 -6.798338E-0001
  9.777438E-0001 -2.733503E+0000
  2.412612E+0000  3.116998E-0001
  7.649127E-0001 -6.392134E-0001
 -2.580228E+0000  2.126555E-0001
  3.320183E+0000 -4.286600E-0001
 -1.702337E+0000  2.834296E+0000
 -1.180172E+0000  4.547283E+0000
 -1.178001E+0000 -2.259984E+0000
  1.758426E+0000 -2.874305E+0000
  1.265287E+0000  2.507283E+0000
 -3.103349E+0000 -9.437327E-0001
 -8.724272E-0001 -2.579991E+0000
  2.718666E+0000  1.727310E+0000
 -4.303219E-0001  7.590965E-0001
 -3.401566E+0000  4.816092E-0001
  9.176091E-0001 -1.872912E+0000
  2.123633E+0000  1.874012E+0000
 -3.058116E+0000  2.955391E+0000
 -2.147305E+0000 -2.730360E+0000
  1.819051E+0000 -3.470445E+0000
  3.181286E+0000  1.387090E+0000
  1.605452E-0001  7.439673E-0001
 -3.980407E+0000  1.318032E+0000
  2.127688E+0000 -4.146101E-0002
 -9.995579E-0001  1.623844E+0000
 -1.395914E+0000 -1.541735E-0001
  1.232251E+0000 -4.132243E-0001
  2.446625E+0000 -4.198597E-0001
 -1.425956E+0000  2.943108E+0000
 -3.013535E+0000 -1.226455E+0000
  2.473020E+0000 -3.229323E+0000
  1.596383E+0000  1.443164E+0000
 -2.712868E+0000  2.710959E+0000
 -2.430367E+0000 -2.637346E+0000
 -1.011441E+0000 -3.709812E+0000
  1.914340E+0000  6.917219E-0002
  3.556936E+0000  2.192387E+0000
 -3.325409E+0000  1.573100E+0000
  2.313031E-0001 -2.547176E+0000
  2.868196E+0000 -1.731305E+0000
  1.357667E+0000 -2.459728E-0001
 -3.897414E+0000  1.540750E+0000
  1.611960E+0000 -3.586283E+0000
  3.539374E-0001  1.832607E+0000
  1.662720E+0000  1.405015E+0000
 -1.186357E+0000 -7.621909E-0003
 -3.002191E+0000 -3.321391E+0000
  2.990475E+0000 -1.301626E+0000
  1.569762E-0001  2.079766E+0000
 -2.496557E+0000  5.951328E-0001
 -1.807613E-0001 -6.014905E+0000
  1.974014E+0000 -1.021862E+0000
  2.656308E+0000  5.044134E+0000
 -4.771193E+0000  1.961667E+0000
 -1.949839E+0000 -1.021315E+0000
  5.916145E+0000 -2.211219E+0000
  4.369838E-0001  5.150559E+0000
 -8.392265E-0002  8.245663E-0001
 -3.058355E+0000 -1.921695E+0000
  6.391431E-0001 -1.916120E+0000
  1.747444E+0000  7.936027E-0001
  4.030475E-0001  1.992482E-0001
 -2.141874E+0000 -1.551338E-0001
 -4.475185E-0001 -2.819224E+0000
  1.997293E+0000  1.082131E+0000
  1.392236E+0000  8.481223E-0001
 -9.937808E-0001  8.644585E-0002
  2.290349E-0002 -9.555624E-0001
  8.760823E-0001 -1.316672E+0000
 -2.231162E+0000  2.716013E+0000
 -9.218671E-0001  1.604622E-0001
 -3.028789E+0000 -3.848809E+0000
  4.519245E+0000 -9.284817E-0001
  1.843111E+0000  2.610178E+0000
 -4.428129E+0000  1.036166E+0000
 -2.217364E-0002 -6.126197E+0000
  3.954305E+0000 -2.225223E+0000
  8.868309E-0001  3.481866E+0000
 -2.472374E+0000  1.309509E+0000
 -6.331961E-0001 -4.250340E+0000
  2.684200E+0000 -2.506726E-0001
  2.511002E+0000  3.970512E+0000
 -6.681473E+0000  3.064514E-0001
  1.130281E+0000 -4.472873E+0000
  1.329997E+0000  4.701533E-0001
  2.164861E+0000  3.429027E+0000
 -4.029791E+0000  1.985890E+0000
 -9.021576E-0001 -3.398182E+0000
  1.791970E+0000 -8.807317E-0001
 -1.406581E+0000  2.030413E+0000
  5.725089E-0001 -1.473218E+0000
 -1.759613E+0000 -5.950364E-0001
  6.729249E-0001  2.212539E+0000
  2.664114E-0001  1.834469E+0000
 -2.263863E+0000 -1.224834E+0000
  4.113053E-0001 -2.252977E+0000
  2.312272E+0000 -4.998432E-0001
 -1.086407E+0000  3.145226E+0000
 -2.165719E+0000 -2.184742E+0000
  1.770355E+0000 -2.043800E+0000
 -2.592140E-0001  1.965472E+0000
  3.132285E-0002 -7.292330E-0001
 -1.566455E+0000 -1.019974E+0000
  2.649045E-0001  2.394696E+0000
  5.789484E-0001 -1.515544E+0000
 -7.473860E-0001 -4.764871E-0001
  2.425544E+0000 -6.656864E-0001
 -1.572638E+0000  1.517217E+0000
  2.548415E+0000 -3.401469E-0001
 -5.995056E-0001 -1.165366E+0000
  1.134365E+0000  4.219900E-0001
  1.753151E+0000  7.752087E-0001
 -1.241092E+0000  1.381902E+0000
  8.357205E-0001 -1.874096E+0000
  2.656412E-0002 -4.610846E-0001
  1.405096E+0000  3.922118E-0001
 -9.269090E-0001  2.764139E+0000
 -2.203156E+0000 -1.472619E+0000
 -1.332080E+0000 -1.896193E+0000
 -2.091882E-0001  1.271597E+0000
 -3.922955E-0001  1.858625E+0000
 -8.488737E-0001 -8.883052E-0001
 -6.652393E-0001  7.348781E-0001
  1.857056E+0000  1.626725E+0000
 -3.706001E+0000  3.390012E-0001
  6.873652E-0001 -2.507696E+0000
  1.942274E+0000  1.300723E+0000
 -1.322844E+0000  2.158762E+0000
  5.704557E-0002  6.316834E-0001
 -1.686898E+0000  9.678945E-0001
  1.583398E+0000 -2.599103E+0000
  6.651275E-0001 -4.360950E-0001
 -2.353288E+0000  1.920233E+0000
 -1.774204E-0001 -1.236284E+0000
 -1.407867E+0000  3.506952E-0001
  2.003234E+0000  1.024577E+0000
  4.509655E-0001  2.705419E+0000
 -2.741805E+0000  2.053279E+0000
 -1.338230E+0000 -3.655831E+0000
  2.019853E+0000 -1.317969E+0000
 -1.178326E-0001  2.320108E+0000
  1.252786E+0000 -2.108941E-0001
 -2.363193E+0000 -1.344625E-0001
  3.334669E+0000  3.680253E-0001
 -2.552158E-0001 -2.563151E-0002
  3.548849E+0000  3.602293E-0001
 -2.291320E+0000  3.375236E+0000
 -2.914619E+0000 -2.591044E+0000
  2.901261E+0000 -2.638609E+0000
  7.085856E-0001  1.864317E+0000
 -6.663687E-0001  1.976970E+0000
 -1.843902E+0000 -1.871439E+0000
  2.749011E+0000 -2.101446E+0000
  1.439519E+0000  1.066485E+0000
 -2.632912E+0000  3.511739E+0000
 -3.838411E-0001 -2.098897E+0000
 -6.619459E-0001 -1.292914E+0000
  3.910871E+0000  6.834650E-0001
 -2.896734E+0000  3.280241E+0000
 -1.801356E+0000 -1.810819E-0002
 -1.239102E-0002 -1.384261E+0000
  1.141527E+0000  7.788007E-0001
  1.181021E+0000  1.480053E+0000
  3.108742E-0001 -1.429530E-0001
 -1.110932E+0000 -9.710480E-0001
  1.435564E-0001 -1.176608E-0001
 -2.739614E+0000  1.582370E+0000
  1.443480E+0000 -1.610898E+0000
 -6.187595E-0001  1.049826E+0000
 -1.152226E+0000 -7.912028E-0001
 -1.591566E+0000 -8.700102E-0001
  1.039544E+0000 -3.900054E+0000
  6.266148E-0001  3.437725E+0000
  8.893849E-0002  8.528704E-0001
 -2.383068E+0000 -2.025468E+0000
  5.994183E-0001 -2.266831E+0000
  1.565638E+0000  5.932605E-0001
 -2.256233E-0001  1.984049E+0000
  1.339337E-0001 -1.042032E+0000
 -1.827534E+0000  3.846719E-0001
 -1.069822E+0000 -1.915059E-0001
 -2.661612E+0000  2.414502E-0001
  1.754997E+0000 -1.895068E+0000
  3.625384E+0000  1.165220E+0000
 -4.021364E-0001  3.042921E+0000
 -1.646899E+0000  2.087598E-0001
 -2.732943E+0000 -1.323971E+0000
  4.602366E+0000 -3.881718E+0000
 -3.396633E-0001  4.193536E+0000
 -3.068289E+0000  2.699907E+0000
  1.141204E-0001 -3.148977E+0000
 -1.133283E+0000 -1.560306E+0000
  3.072474E+0000  2.520330E+0000
 -2.983446E+0000  3.279410E+0000
 -3.523539E-0001 -3.844086E+0000
  1.879147E+0000 -1.061860E+0000
  2.436923E+0000  2.362843E+0000
 -3.147930E+0000 -7.411192E-0001
 -9.385395E-0001 -3.727863E+0000
  4.606173E+0000 -2.205390E+0000
  2.629445E+0000  3.758583E+0000
 -3.840046E+0000  2.485482E+0000
 -2.998779E+0000 -3.571824E+0000
  3.039795E+0000 -2.745398E+0000
  4.811465E+0000  3.715004E+0000
 -2.662916E+0000  4.584726E+0000
 -4.979887E+0000 -4.547280E+0000
  3.765366E+0000 -3.635796E+0000
  2.505325E+0000  5.383338E+0000
 -3.034645E+0000  4.746604E+0000
 -3.420366E+0000 -5.696932E+0000
  1.609183E+0000 -3.533793E+0000
  5.037491E+0000  6.492723E+0000
 -4.052979E+0000  6.824382E-0001
 -5.145967E+0000 -3.546759E+0000
  6.634805E+0000 -4.321427E+0000
  1.213654E+0000  5.044172E+0000
 -1.511218E+0000  3.126684E+0000
 -2.398820E+0000 -5.840018E-0001
  7.979828E-0001 -4.779875E+0000
  3.061716E+0000 -1.270872E-0001
  1.192489E+0000  3.383696E+0000
 -4.822094E+0000 -1.525733E-0001
  8.786725E-0002 -4.470978E+0000
  4.619813E+0000 -3.851709E-0001
 -2.429416E-0001  6.208760E+0000
 -5.245385E+0000 -3.467661E+0000
  2.218194E+0000 -4.781342E+0000
  1.671711E+0000  2.088420E+0000
 -8.271589E-0001  3.633548E+0000
 -4.876172E+0000  3.164835E-0001
  2.842187E-0001 -4.866286E+0000
  3.397700E+0000  8.582793E-0001
 -1.116633E+0000  3.195044E+0000
 -2.723287E+0000  8.530884E-0002
  3.068601E-0001 -4.088557E+0000
  1.639261E+0000  4.115896E-0003
  1.981203E+0000  3.094345E+0000
 -3.781025E+0000  9.393904E-0001
  1.065459E-0001 -1.944162E+0000
 -3.880192E-0002  1.959154E-0002
  9.084979E-0001  1.145932E+0000
 -9.920085E-0001 -1.654804E+0000
 -7.932575E-0001 -9.429661E-0001
  3.226857E+0000 -7.502203E-0001
 -2.328700E-0001  3.108469E+0000
 -1.590912E+0000  2.411069E-0001
 -5.817817E-0002 -6.760780E-0001
  1.825149E+0000  3.436563E+0000
 -3.247985E+0000  4.773899E-0001
 -2.437105E-0001 -2.474538E+0000
 -5.113674E-0002 -1.235951E-0001
  1.193441E+0000 -4.563231E-0001
  9.630386E-0001  1.091012E+0000
  2.166109E-0001  1.655300E+0000
 -1.631573E+0000 -3.660189E+0000
 -2.491245E+0000 -7.130259E-0001
  4.116344E+0000 -1.277477E+0000
 -2.766973E+0000  4.420107E+0000
 -2.688318E+0000 -6.236158E-0001
  1.790350E+0000 -4.854949E+0000
  1.484590E+0000  1.312099E-0001
  1.336438E+0000  9.978291E-0001
 -2.751301E+0000 -2.271509E-0001
  2.355304E+0000 -4.688169E-0001
  1.507414E-0001 -1.642453E-0001
 -3.308760E+0000  1.750222E+0000
  3.787296E+0000 -2.728728E+0000
 -2.072261E+0000 -1.410649E-0001
  9.460974E-0001 -3.855714E-0001
 -7.896997E-0001  1.057191E+0000
  3.985188E+0000 -1.773466E-0002
 -8.250621E-0001  3.488988E+0000
 -3.781873E+0000  3.120141E+0000
  3.550037E+0000 -1.725119E+0000
 -8.710908E-0001  1.070524E+0000
  1.041790E-0001  2.059328E+0000
 -5.547214E-0001 -1.922804E+0000
 -5.531248E-0001 -1.482447E+0000
  9.865992E-0002 -1.020010E-0001
  8.621644E-0001  2.097432E+0000
 -3.689370E+0000  2.934516E+0000
 -1.310370E+0000 -4.358181E+0000
  2.539982E+0000 -3.541973E+0000
  1.492729E+0000  2.759858E+0000
  6.315811E-0001  2.791729E+0000
 -3.036013E+0000 -9.022306E-0001
  2.356108E+0000 -2.601055E+0000
  4.159089E+0000  3.400152E+0000
 -2.781118E+0000 -6.517344E-0001
 -2.031020E+0000  2.141649E+0000
  4.187871E+0000 -6.166931E-0001
 -2.486317E+0000  3.185042E+0000
 -2.540414E+0000 -1.461166E-0001
  1.948780E+0000 -1.224516E+0000
  1.476361E-0001  3.175068E+0000
  5.009260E-0001 -8.872955E-0001
 -5.300825E-0001 -2.011599E+0000
  2.482477E+0000  5.759427E-0001
 -5.264425E-0001  1.141065E+0000
  8.289510E-0001 -1.382844E+0000
 -1.460937E+0000 -1.612237E+0000
  9.259911E-0001 -2.524376E+0000
  6.911200E-0001  1.717219E+0000
 -2.151048E+0000  1.619253E-0001
 -3.105489E-0001 -1.428968E+0000
  4.010292E+0000  1.184759E+0000
 -1.239729E+0000  2.168341E+0000
 -6.277966E-0001 -1.724048E-0001
 -8.837822E-0001 -1.462040E+0000
 -2.063400E-0001 -3.038090E-0002
  9.346913E-0001 -9.925662E-0001
  1.040268E-0001  2.497782E+0000
 -2.615675E+0000  1.275828E+0000
 -1.358629E+0000 -3.194581E+0000
  1.128605E+0000 -1.221972E+0000
  2.625736E+0000  5.165384E-0001
 -9.396721E-0001  1.457766E+0000
 -1.081112E-0001 -2.197980E-0001
  7.507391E-0001 -5.638910E+0000
  3.413849E+0000 -1.011423E-0001
 -1.179115E+0000  4.386425E+0000
 -2.273504E+0000  3.270749E-0001
  6.581258E-0001 -1.583127E+0000
  1.955566E+0000  2.002713E-0001
 -6.923035E-0001  8.844583E-0001
 -9.316731E-0001 -1.012531E+0000
 -3.501575E-0001 -1.365119E+0000
  1.038102E+0000  5.219083E-0001
  3.980786E-0001  3.005379E-0001
 -3.484027E+0000 -8.050068E-0001
  1.478668E+0000 -1.817767E+0000
  3.650554E-0001  1.952214E+0000
  1.440456E+0000  2.266933E+0000
 -3.615344E+0000 -5.218712E-0001
  4.181709E-0001 -4.189035E+0000
  3.251771E+0000 -1.461470E-0001
 -2.062252E+0000  2.212590E+0000
 -1.646670E+0000 -2.777746E-0002
 -3.328182E-0001  2.474263E-0001
  1.539279E+0000 -1.221940E+0000
 -1.878339E-0002  1.854002E+0000
 -1.022205E+0000 -1.044947E+0000
 -3.104626E-0001 -1.351792E+0000
 -6.537008E-0001 -1.646279E+0000
 -1.132973E+0000 -6.235714E-0002
  2.065437E+0000 -1.099660E+0000
 -1.579505E+0000  1.893601E+0000
 -2.089950E+0000 -3.687276E-0002
 -7.704368E-0001 -2.297771E+0000
 -3.218689E-0001  5.786400E-0001
  8.311036E-0001  1.489705E+0000
 -9.197974E-0001 -1.157692E+0000
  2.775627E-0001 -3.471276E+0000
  2.051090E+0000  2.469524E-0001
 -6.077917E-0001  2.734444E+0000
 -1.996181E+0000 -2.489738E-0001
  8.009778E-0001 -1.822788E+0000
  3.031401E+0000  3.633420E-0001
 -2.122397E-0001  2.765173E+0000
 -6.303547E+0000  4.313432E-0001
  1.962125E+0000 -6.464173E+0000
  2.867270E+0000  2.043060E+0000
 -1.737827E+0000  2.914872E+0000
 -2.614144E+0000 -2.278020E+0000
 -6.516735E-0002 -4.107166E+0000
  2.817634E+0000 -1.403974E+0000
  2.557970E-0001  4.419922E+0000
 -3.556576E+0000 -4.072760E-0001
  5.743052E-0001 -2.856215E+0000
  3.903480E+0000  5.649323E-0001
 -3.766163E-0002  3.106572E+0000
 -5.372780E+0000  1.992169E+0000
  3.947461E+0000 -4.245795E+0000
  2.027975E+0000  8.077375E-0001
 -9.114585E-0001  9.907109E-0001
 -1.173615E+0000  2.698607E-0001
  2.105068E-0001  4.633237E-0001
  1.230596E+0000  4.163948E-0001
  1.149376E+0000 -4.442279E-0001
  1.465495E-0002  2.481876E+0000
 -6.914484E-0001  4.631155E-0002
  6.911760E-0001  1.090979E+0000
 -1.302239E-0001 -2.061493E+0000
 -6.843502E-0001 -2.363285E+0000
  1.853302E-0001  1.379236E+0000
 -1.497795E+0000  2.154162E+0000
 -1.880236E+0000  1.781630E+0000
  1.663301E+0000 -3.936188E+0000
  3.133707E-0001  3.017694E+0000
  1.141702E+0000  9.895814E-0001
 -1.426934E+0000  1.012585E-0001
 -4.868914E-0001 -1.543021E+0000
  1.407309E+0000 -1.019045E+0000
 -1.899428E-0001  1.308337E+0000
 -2.664128E-0001  6.812258E-0002
 -2.681561E+0000 -1.800044E+0000
  2.444772E+0000 -1.685086E-0001
  1.290813E+0000  2.592436E+0000
 -2.491172E+0000  8.702262E-0001
  1.318340E+0000 -9.084557E-0001
 -7.723262E-0001 -1.816371E+0000
  5.982877E+0000  6.049468E-0001
 -1.816752E+0000  4.717323E+0000
  1.764115E-0001  1.370773E+0000
 -1.097390E+0000 -2.742021E+0000
  3.693630E+0000 -8.960386E-0001
 -2.492638E+0000  3.617328E+0000
 -3.455513E-0001  3.944702E-0001
  9.723449E-0001 -3.695381E-0001
  5.596690E-0001 -4.512697E-0001
 -8.133052E-0001 -6.601958E-0001
  1.563967E+0000 -1.009973E-0001
  1.597063E-0001  4.308493E+0000
  4.081026E-0001 -1.128439E+0000
 -8.193861E-0001 -1.144661E+0000
  9.348458E-0001  7.473225E-0001
 -1.488652E-0001 -2.008478E-0001
 -4.095152E-0002  1.356874E+0000
  1.794061E-0001 -7.971742E-0001
  1.384575E+0000  2.078057E+0000
 -1.978772E-0001  1.192975E+0000
 -1.189365E+0000 -1.535588E+0000
  3.642463E-0002 -1.804856E+0000
  3.345618E+0000 -1.014913E+0000
 -2.088956E+0000  9.002280E-0001
  9.813144E-0003  1.450421E+0000
  3.266922E+0000 -3.499904E+0000
 -6.746497E-0001  2.895885E+0000
 -2.309939E+0000  8.067488E-0002
 -6.835496E-0001 -2.811980E+0000
 -7.326570E-0001 -5.953795E-0002
 -6.503738E-0001  3.124359E-0001
 -1.006322E+0000 -2.269193E-0001
  1.360319E-0002 -1.104646E+0000
 -4.776470E-0001  2.390524E-0001
  3.225436E-0001  1.427580E-0001
 -1.699088E+0000 -8.252638E-0001
  1.310910E+0000  1.539620E-0001
 -2.591097E+0000 -1.620742E+0000
  2.000162E+0000  4.207668E-0001
 -3.424794E-0002 -4.496506E-0001
 -4.477372E-0002  8.995830E-0001
 -2.434688E+0000  5.698572E-0001
  3.339700E+0000 -1.494741E+0000
 -3.004717E+0000  2.659951E+0000
 -9.183273E-0001  1.406322E+0000
 -2.844836E-0001  4.977101E-0002
  9.096244E-0001 -6.528054E-0001
  6.823256E-0001 -2.776494E-0001
  1.714381E+0000 -1.036998E+0000
 -6.438557E-0001  5.065777E-0001
 -3.876113E+0000 -6.074657E-0001
  1.516154E+0000 -2.064004E+0000
  2.438907E+0000 -1.033002E+0000
  1.292839E+0000  4.400212E+0000
 -2.956155E+0000  4.260887E-0001
 -1.788621E+0000 -2.831795E+0000
  1.448924E+0000  2.662371E-0001
 -8.126389E-0001  2.775944E+0000
 -8.326282E-0001 -7.233018E-0001
  5.799636E-0001 -1.881441E+0000
  2.114427E+0000 -7.190370E-0002
  9.975989E-0001  1.682610E+0000
 -3.397613E+0000  1.885633E-0002
 -1.419626E+0000 -1.035394E+0000
  2.117352E+0000 -4.041668E+0000
 -7.633841E-0001  3.168216E+0000
 -6.602744E-0001  8.402462E-0001
  1.123458E+0000 -2.003975E+0000
  1.009129E+0000 -6.157764E-0001
  6.099540E-0001  9.956729E-0001
 -1.348077E+0000  1.061625E+0000
 -9.421809E-0001 -2.158881E-0001
  2.555512E+0000 -3.848746E+0000
 -2.091638E+0000  4.769173E-0001
  2.048771E+0000  6.126898E-0001
 -2.632733E+0000  2.685999E+0000
 -1.578011E-0001 -1.393197E+0000
  2.356539E+0000 -1.640131E+0000
  1.298079E+0000  2.697410E+0000
 -3.374631E+0000  4.106394E-0001
 -4.003569E-0001  9.945308E-0001
  5.913368E-0001 -1.604115E+0000
  7.382124E-0001  2.490958E+0000
  1.918958E+0000  4.547358E-0001
 -2.615865E+0000 -1.185488E+0000
  1.847525E+0000 -2.813611E+0000
  5.056562E-0001  8.147021E-0001
 -1.855789E+0000 -6.015194E-0001
 -6.898048E-0001 -2.298343E+0000
 -3.195827E-0001 -1.549595E+0000
  3.212506E+0000  5.369016E-0001
  7.785725E-0001  2.462660E+0000
 -5.224373E+0000  4.155606E-0001
  1.199232E+0000 -2.213788E+0000
 -4.159098E-0001  3.046859E-0002
  1.515611E+0000  6.285717E-0001
  1.930674E+0000 -1.759080E-0001
 -9.828674E-0001  4.486746E-0001
 -1.029550E+0000  3.325534E+0000
  2.285832E+0000 -2.479430E+0000
 -6.728800E-0001  4.030846E-0001
  2.034051E+0000  3.435935E+0000
 -2.039019E+0000  1.660108E+0000
 -3.008832E+0000 -1.616934E+0000
  6.077801E+0000 -4.010342E+0000
 -3.375067E+0000  3.797597E+0000
  7.098323E-0001  1.341850E+0000
 -4.433189E-0001 -3.055929E+0000
  2.520545E+0000 -5.412389E-0001
  2.064951E+0000  1.754452E+0000
 -4.856938E+0000  4.011782E-0001
  2.313171E-0001 -3.927151E+0000
  1.716426E+0000  2.362610E+0000
  2.508798E-0001  2.961111E+0000
 -1.992119E+0000  1.884486E-0001
 -6.682083E-0001 -1.458620E+0000
  2.082267E+0000  8.922422E-0001
 -1.395851E+0000  2.110238E+0000
  3.362253E-0001 -1.499059E+0000
  4.189470E-0001 -1.451971E+0000
  2.159860E-0001  1.475719E+0000
  1.169385E+0000  2.502974E+0000
 -4.094603E+0000  1.885738E+0000
  1.614564E+0000 -3.120561E+0000
 -1.964418E+0000 -1.112056E+0000
  3.364065E+0000 -3.547035E-0001
 -1.898975E+0000  1.178640E+0000
 -6.774347E-0001 -1.633460E-0001
 -4.560959E-0001 -1.564723E+0000
  1.131630E+0000  9.920324E-0001
  4.882641E-0001  2.539017E+0000
  4.881845E-0001  1.293641E+0000
  4.650033E-0002 -3.050274E+0000
  9.437118E-0001 -6.777725E-0001
 -2.218246E-0001  2.271193E+0000
 -2.395937E+0000 -3.742734E-0001
 -9.603688E-0001  5.216485E-0001
  2.614204E+0000 -1.844625E+0000
 -1.134633E+0000  1.386049E+0000
 -3.203119E-0001  1.177332E-0001
  1.107078E-0001 -1.681342E+0000
  1.229479E-0001  1.041596E+0000
  1.046931E+0000  2.542837E+0000
 -1.163149E+0000 -2.418851E-0001
  2.369735E+0000 -2.736929E+0000
 -1.386229E+0000  2.727753E+0000
  1.587730E+0000  1.530452E+0000
 -3.045671E+0000 -1.089751E+0000
  3.403904E+0000 -3.075310E+0000
  1.888938E+0000 -6.493191E-0001
 -2.174618E+0000  2.764423E+0000
  9.629306E-0001 -4.897568E-0001
  2.551712E-0001 -1.100453E+0000
  1.069986E+0000 -8.380383E-0001
  5.799669E-0001 -5.099740E-0001
  4.308151E-0001  1.566729E+0000
 -8.816951E-0001 -1.442523E+0000
  2.273928E+0000  1.350813E+0000
 -2.401459E+0000 -4.905344E-0001
 -6.292307E-0001 -9.086228E-0001
 -1.401554E+0000  1.265752E+0000
  1.073917E+0000  1.647366E+0000
 -4.426887E+0000  6.456105E-0001
  1.056485E+0000 -3.920760E+0000
  3.732344E+0000 -1.000320E+0000
 -8.287851E-0001  5.187165E+0000
 -1.542466E+0000  1.164756E+0000
 -4.921381E-0001 -3.134538E+0000
  3.063807E+0000 -1.338935E+0000
 -3.202738E-0001  1.034817E+0000
 -1.118099E+0000  6.775542E-0001
 -7.684330E-0002 -2.514584E+0000
 -9.356926E-0002  3.133281E-0001
 -5.939991E-0002  6.151029E-0001
 -1.165305E+0000  8.056439E-0001
  7.152906E-0001 -1.412282E+0000
  1.268886E+0000  8.886560E-0001
  5.488262E-0001  5.314123E-0001
 -2.245041E+0000  1.425822E+0000
  2.340223E+0000 -3.898820E+0000
  3.862515E-0001 -1.103617E+0000
  1.520937E+0000  2.837578E+0000
 -1.915564E+0000  2.046614E+0000
  1.545728E+0000 -2.567310E+0000
 -1.018286E+0000 -5.061181E-0002
  2.312589E+0000  5.077798E-0001
 -2.728506E+0000  1.930445E+0000
 -1.597234E+0000 -1.483623E+0000
  8.253339E-0001 -2.133013E+0000
  6.682340E-0001  1.078580E+0000
 -2.259186E-0001 -5.485304E-0002
 -3.026951E+0000  1.752532E+0000
  2.199675E+0000 -5.184670E-0001
 -3.672636E+0000 -4.213670E-0001
  4.180699E-0001 -1.275144E-0001
 -5.744843E-0001  1.037872E+0000
  1.081628E+0000  6.175602E-0001
 -2.705092E+0000  2.896836E-0001
  3.052891E+0000 -1.321701E+0000
 -1.495660E+0000  1.974381E+0000
  4.513055E-0001 -9.468151E-0002
 -1.850699E+0000  7.572059E-0002
 -3.192967E-0001 -2.636344E+0000
  2.405445E+0000  1.353119E+0000
  1.005762E+0000  3.571693E+0000
 -2.896358E+0000  2.393990E-0001
 -5.822430E-0001 -1.731855E+0000
  1.918210E+0000 -5.444670E-0001
  1.052890E+0000  2.066463E+0000
 -8.848984E-0001  1.413401E+0000
  1.016730E+0000 -2.459837E+0000
  1.265895E+0000  1.044438E+0000
  7.913730E-0001 -2.459228E-0001
  3.592036E-0001 -2.160628E+0000
  1.226015E+0000  5.477168E-0001
  3.760495E-0001  8.901559E-0001
 -1.443374E+0000 -1.064653E+0000
  1.155752E+0000 -4.381056E-0001
 -1.724741E+0000  2.296253E+0000
 -1.717986E+0000  6.071845E-0001
  5.182108E-0001 -2.403450E+0000
  3.753181E+0000  4.788958E-0002
 -3.888353E+0000  1.652220E+0000
 -1.087323E+0000 -1.873181E+0000
  1.766201E+0000 -1.867286E+0000
  2.722655E+0000  2.429309E+0000
 -3.278407E+0000  1.553844E+0000
  1.406297E+0000 -4.620722E+0000
  7.598346E-0001  3.831478E-0001
  1.058293E+0000  1.943591E+0000
 -2.333024E+0000  1.506928E+0000
  2.097531E+0000 -2.260255E+0000
  1.321941E+0000 -2.893208E-0001
 -2.042590E+0000  4.684088E-0001
  9.137661E-0002 -2.308758E+0000
  5.570842E-0001 -2.928895E-0001
  4.563415E-0001  6.697965E-0001
 -2.832014E-0001  8.093979E-0001
  2.427560E-0001 -2.499904E+0000
  1.972003E+0000  1.525451E+0000
 -4.055660E-0001  2.300778E+0000
 -2.319984E+0000  6.256534E-0001
 -3.412860E-0001 -3.841016E+0000
  1.546145E+0000 -9.554526E-0001
  2.516056E+0000  2.755684E+0000
 -2.279922E+0000  2.671224E-0002
 -2.080015E+0000 -4.477265E+0000
  3.193773E+0000 -9.828821E-0001
  1.162119E+0000  3.354485E+0000
 -1.502572E+0000 -4.135497E-0001
 -7.253287E-0001 -4.196799E+0000
  4.585733E+0000 -2.530847E+0000
  1.909297E+0000  3.340341E+0000
 -3.421936E+0000  2.982616E+0000
 -1.111502E-0001 -4.557435E+0000
  2.727138E+0000 -4.458687E-0001
  1.035715E-0001  2.134739E+0000
 -2.375421E+0000  1.235089E+0000
  9.733271E-0001 -3.344350E+0000
  3.456760E+0000  1.014373E+0000
  6.752304E-0001  3.441149E+0000
 -2.528706E+0000 -2.269559E+0000
  3.171832E-0001 -2.113806E+0000
  1.485177E+0000  1.296339E-0001
 -9.186146E-0002  2.329217E+0000
 -1.547941E+0000 -1.975111E-0001
 -5.670733E-0001 -3.337993E+0000
  2.675126E-0001  9.805947E-0001
  4.304228E-0002  3.796817E-0002
 -9.974443E-0001  9.205090E-0001
  1.079197E+0000 -2.112580E+0000
 -5.732092E-0001  3.126278E+0000
 -1.149593E+0000  7.735775E-0001
  3.254062E-0001 -2.358050E-0001
 -1.687103E+0000 -1.309618E+0000
  6.268158E-0001 -1.072975E+0000
  2.576598E-0001  1.492528E+0000
 -1.634617E+0000  4.330020E+0000
 -2.299349E+0000 -1.853372E+0000
 -2.627973E-0001 -3.619719E+0000
  3.060284E+0000 -2.693267E-0001
  6.246465E-0001  1.919683E+0000
 -3.769510E+0000  3.235625E+0000
 -3.093872E-0001 -4.219704E+0000
  2.276274E+0000 -1.500731E+0000
  1.918753E+0000  4.565781E+0000
 -4.367170E+0000  1.799916E+0000
 -3.940851E-0001 -3.311692E+0000
  2.139019E+0000 -1.765234E+0000
  8.636363E-0001  3.861528E+0000
 -1.050617E+0000 -4.859979E-0001
 -1.928609E+0000 -2.365151E+0000
  1.218355E+0000 -1.932259E+0000
 -1.802198E-0001  1.601372E+0000
 -2.238931E-0001  1.394577E+0000
 -8.031068E-0001 -1.064519E+0000
 -1.172833E+0000 -3.282338E+0000
  3.999988E+0000 -1.189177E-0001
  1.541852E+0000  4.306600E+0000
 -4.760154E+0000 -2.519560E+0000
  1.377677E+0000 -5.309809E+0000
  2.714254E+0000  1.077442E+0000
  1.132237E+0000  4.980942E+0000
 -4.694132E+0000  7.427193E-0001
  3.486073E+0000 -5.964778E+0000
  9.326455E-0001  7.464334E-0001
  2.679572E+0000  2.054829E+0000
 -2.382249E+0000  9.042353E-0001
 -4.370297E+0000 -2.485290E+0000
  5.287827E-0001 -3.550882E-0001
  1.946879E+0000 -1.662607E-0001
 -1.904514E+0000  2.739084E+0000
 -1.277650E+0000 -8.862837E-0001
  1.562101E+0000 -6.216653E-0001
  1.686579E+0000 -1.349457E-0001
 -1.293949E+0000  3.493092E+0000
 -6.121504E-0001  1.666447E-0001
 -3.525489E+0000 -2.624559E-0001
 -6.442935E-0001 -1.819380E+0000
  3.875254E+0000  9.609134E-0001
 -8.488241E-0001  8.987020E-0001
 -2.066035E+0000 -5.422082E-0001
  1.153172E+0000 -3.696715E+0000
 -1.175039E+0000  1.370049E+0000
  2.430627E+0000  1.493446E+0000
 -3.727946E+0000  1.364198E+0000
 -2.025566E+0000 -2.396587E+0000
  3.285403E+0000 -2.286604E+0000
  1.342889E+0000  4.989251E+0000
 -4.561385E+0000  1.615355E+0000
  1.002833E+0000 -2.803009E+0000
  4.740361E-0001  1.414850E+0000
  6.379130E-0001  3.565480E+0000
 -2.373369E-0001 -1.193456E+0000
 -3.207643E-0001 -7.101085E-0001
  3.902888E+0000 -1.324659E+0000
 -4.424328E-0001  2.743867E+0000
 -3.516061E-0002 -1.223119E+0000
 -7.979005E-0001 -2.344009E+0000
  1.147478E+0000  4.662484E-0001
 -5.628732E-0001 -3.011272E-0002
  1.058607E+0000 -2.679472E+0000
  1.991673E+0000  1.387918E-0001
 -2.730459E+0000  3.667622E+0000
 -4.870952E-0001 -6.732633E-0001
 -2.264281E+0000 -2.655168E+0000
  2.438204E+0000 -6.235256E-0001
  3.758590E-0001  4.454444E+0000
 -2.103527E+0000  5.570377E-0001
 -2.748281E+0000 -3.540836E+0000
  3.897546E+0000 -1.094254E+0000
  4.480088E+0000  4.651083E+0000
 -6.338373E+0000  1.575865E+0000
 -2.052080E+0000 -4.641771E+0000
  1.741521E+0000 -2.286414E+0000
  2.153195E-0001  4.250901E+0000
 -2.962922E+0000  2.899036E+0000
 -1.060370E+0000 -3.568948E+0000
  2.621763E+0000 -1.024724E+0000
  1.166346E+0000  1.491914E+0000
  3.693864E-0001  5.967460E-0001
 -2.018321E+0000  5.658108E-0002
  4.633911E-0001 -1.788298E+0000
  2.284887E+0000  1.532775E+0000
 -5.845953E-0001  1.143501E+0000
 -1.587479E+0000 -3.212050E-0001
  2.020165E+0000 -4.602930E-0001
  1.074629E+0000  2.659621E+0000
 -2.140763E+0000  2.254562E-0001
  5.795842E-0001 -1.323163E+0000
  1.682775E+0000  5.598474E-0001
  2.701671E-0001  2.368968E+0000
 -1.106025E+0000  3.539462E-0001
  1.439150E-0001 -6.723084E-0001
 -7.279180E-0001 -7.387311E-0001
  4.691100E-0001  8.326659E-0001
  7.638874E-0002  9.695764E-0001
 -1.148714E+0000  3.524684E-0001
 -2.406719E-0001 -1.134120E+0000
  1.128572E+0000  1.592371E+0000
  9.363452E-0001  2.152025E-0001
 -1.605991E+0000 -5.752319E-0001
  1.630555E+0000 -5.461081E-0001
 -1.994172E-0001  5.975371E-0001
  2.748367E-0001  2.107491E+0000
  6.658106E-0001 -2.481667E+0000
 -1.822602E+0000 -8.833059E-0001
  2.938630E+0000  1.338472E+0000
 -2.397466E+0000  7.476925E-0001
 -1.474698E+0000  1.300419E+0000
 -5.586750E-0001 -3.713000E+0000
  2.389085E+0000 -1.886159E+0000
  2.037574E+0000  3.227376E+0000
 -4.127819E+0000  2.922995E+0000
 -2.297348E+0000 -2.474896E+0000
  3.429058E+0000 -4.470764E+0000
  1.404510E+0000  2.008867E+0000
 -2.610157E+0000  4.087510E+0000
 -2.018710E+0000 -9.625697E-0001
  8.665271E-0001 -3.989776E+0000
  3.580163E+0000  9.594818E-0001
 -6.473202E-0002  1.704689E+0000
 -3.128176E+0000  5.331246E-0001
  1.391992E+0000 -3.448357E+0000
  1.264890E+0000 -3.717120E-0001
  4.699684E-0001  2.342610E+0000
 -2.339264E+0000 -8.533544E-0002
  3.213302E+0000  3.547999E-0001
 -1.212713E+0000  6.729304E-0001
 -1.450495E+0000  9.665264E-0001
 -5.561735E-0001 -1.757045E+0000
  3.202147E-0001 -1.351807E+0000
  1.827231E+0000 -4.473811E-0001
 -8.365939E-0001 -6.762231E-0001
 -1.882458E+0000  9.626341E-0001
  1.593052E-0001 -2.925664E+0000
  2.176945E+0000  8.256808E-0001
 -4.761932E-0001  1.464024E+0000
 -2.353165E+0000  4.082800E-0001
  5.343187E-0001 -2.216749E+0000
  3.472847E+0000  4.059672E-0001
 -8.283850E-0001  8.563806E-0001
 -2.018680E+0000  2.433428E-0001
  1.370995E+0000 -1.511919E+0000
 -8.826041E-0001  1.831038E+0000
 -4.218691E-0001  1.656596E+0000
  1.060055E+0000 -1.379517E+0000
 -6.126858E-0001  3.658553E-0001
  1.640841E+0000 -1.654742E-0001
 -5.274720E-0001  1.608855E+0000
 -5.382293E-0001 -1.272199E+0000
 -1.629052E+0000  3.125222E-0001
  2.116992E+0000 -1.898123E+0000
  3.694214E-0001  1.160119E+0000
 -2.376493E+0000 -1.126719E-0001
  2.162221E+0000 -4.499688E-0001
  1.675540E+0000 -1.482420E+0000
  1.665984E-0001  2.992722E+0000
  1.474919E+0000  5.705127E-0001
 -2.199079E+0000  4.395856E-0001
  7.697458E-0001 -1.798549E+0000
  1.311825E+0000 -7.135156E-0001
  1.885163E-0001  1.312303E+0000
  5.206546E-0001  2.306440E-0001
 -2.494961E+0000  7.785215E-0002
  1.684356E+0000 -3.106243E+0000
  6.155325E-0001  5.384154E-0001
  1.369633E+0000  1.339925E+0000
 -2.856092E+0000 -9.112359E-0001
 -4.161118E-0001 -1.071147E+0000
  3.849227E+0000  3.110758E-0001
 -1.619896E+0000  2.199716E+0000
 -6.064332E-0001  3.655139E-0001
 -5.459567E-0001 -4.745834E-0001
  1.746825E+0000 -1.524819E+0000
 -1.875313E+0000  8.057894E-0001
  3.676555E-0001 -1.323495E+0000
 -2.470314E+0000 -2.411938E-0001
  2.206555E+0000  4.538798E-0001
 -1.041236E+0000  4.169956E+0000
 -5.108307E+0000  9.100656E-0001
  5.387484E-0001 -4.462659E+0000
  2.250600E+0000 -1.269392E+0000
  1.897185E+0000  3.243062E+0000
 -6.591095E+0000  3.662832E+0000
  7.494752E-0002 -4.958546E+0000
  3.262997E+0000  2.032332E+0000
  2.623739E-0001  3.438003E+0000
 -4.423918E+0000 -1.089183E+0000
  1.537916E+0000 -5.359219E+0000
  4.994884E+0000  1.016765E-0001
 -4.750239E-0001  4.777761E+0000
 -3.564847E+0000 -3.348444E-0001
 -4.476501E-0001 -3.394841E+0000
  4.203535E-0002  9.486955E-0002
  2.407456E+0000  4.151099E+0000
 -3.000231E+0000  2.091505E+0000
 -3.673126E-0002 -5.662860E+0000
  4.061577E+0000 -2.821662E+0000
  1.406524E+0000  3.261752E+0000
 -4.180715E+0000  7.178980E-0001
 -1.967412E+0000 -3.690577E+0000
  4.357446E+0000  4.856377E-0001
 -2.201826E-0001  3.618700E+0000
 -4.770302E+0000  4.565900E-0001
 -6.085548E-0001 -3.224918E+0000
  2.695399E+0000 -8.018796E-0001
 -1.097914E+0000  4.257415E+0000
 -7.846991E-0001 -2.131113E+0000
 -1.663052E-0001 -2.838601E+0000
  2.528068E+0000  1.037238E+0000
  5.019696E-0001  2.443224E+0000
 -4.999378E+0000  4.057480E-0001
  1.628269E+0000 -6.607803E-0001
  5.159241E-0001  3.010417E-0001
 -3.590567E+0000 -1.594642E+0000
  1.724376E+0000 -7.842268E-0001
 -5.607980E-0001  5.419115E+0000
 -3.462853E+0000  1.004704E+0000
 -1.231817E+0000 -2.935266E+0000
  8.889617E-0001 -2.624353E+0000
  1.346430E+0000  4.029175E+0000
 -1.262756E+0000 -6.855757E-0001
 -1.341417E+0000 -1.360992E+0000
  1.574347E+0000 -2.771239E+0000
  5.306484E-0001  1.949347E+0000
 -1.360694E+0000 -6.355104E-0001
 -4.934053E-0002 -3.661287E-0001
 -2.058872E+0000  1.376709E+0000
  1.685336E+0000  1.292097E+0000
  1.622370E-0001  2.104994E-0001
  2.915133E-0001  1.718744E+0000
  5.290629E-0001  1.702064E+0000
 -4.093213E+0000 -1.064567E+0000
  2.069442E-0001 -3.576740E+0000
  1.650194E+0000  5.138528E-0001
  1.089285E+0000  2.803088E+0000
 -4.221327E+0000 -1.183558E-0001
  1.205522E+0000 -4.985877E+0000
  3.631156E+0000 -4.961312E-0002
 -1.980842E+0000  3.709042E+0000
 -1.387046E+0000  8.727727E-0001
 -1.100081E+0000 -2.791223E+0000
  3.361086E+0000  1.013370E-0001
 -2.612368E-0001 -8.452123E-0002
  3.229743E-0001  9.024520E-0001
  1.528310E+0000 -8.687924E-0001
  6.573519E-0001  1.955633E+0000
 -2.231215E+0000 -5.930434E-0001
  2.050643E+0000  3.039963E+0000
 -2.329271E+0000  4.201070E+0000
 -1.469042E+0000 -5.703884E-0001
  2.401581E+0000 -2.301809E+0000
 -9.735319E-0002  2.898920E+0000
  6.669202E-0001  1.636486E-0001
 -7.394618E-0001 -6.587364E-0001
 -3.309851E-0002  1.689247E+0000
 -4.748582E-0001  1.044042E+0000
 -4.526992E+0000  6.490082E-0001
  1.727352E+0000 -2.663942E+0000
  2.266083E+0000 -1.934530E-0002
  1.120649E+0000  5.974125E-0001
 -2.731552E+0000  3.534807E+0000
  7.607008E-0001 -2.208047E+0000
  1.547600E+0000 -4.292824E-0001
 -2.385953E+0000  4.898423E+0000
 -1.284339E+0000 -2.658893E+0000
  6.393226E-0001 -3.928679E+0000
  2.540992E+0000  3.109140E+0000
  3.923850E-0001  1.765685E+0000
 -5.317917E+0000  6.243960E-0001
  2.186070E+0000 -2.961426E+0000
  3.033155E+0000 -5.343916E-0001
 -1.520307E+0000  3.806873E+0000
 -1.101759E+0000  1.289235E+0000
 -2.812679E+0000 -2.194817E+0000
  2.810148E+0000 -2.209591E+0000
 -6.156930E-0001  2.512263E+0000
  2.426235E-0001  4.559731E-0001
 -2.403675E+0000 -8.505195E-0002
  1.675520E+0000 -2.138536E+0000
  1.698761E+0000 -1.309933E+0000
 -1.486277E-0001 -1.010844E-0001
 -1.481814E+0000  2.948772E-0001
 -3.950039E-0001 -2.032666E+0000
  1.855334E+0000 -1.907908E+0000
 -3.831088E-0001  1.576130E+0000
 -7.580714E-0001  1.934822E+0000
 -3.571106E+0000 -3.249632E+0000
  2.307446E+0000 -2.196106E+0000
  4.323555E+0000  1.366946E+0000
 -3.907000E+0000  3.183571E+0000
 -5.812252E-0001  1.354810E+0000
  5.251411E-0001 -1.258686E+0000
  8.440094E-0001  2.618596E+0000
 -5.173708E-0001  1.511962E+0000
 -3.230417E+0000 -1.039835E+0000
  2.179637E+0000 -2.753013E+0000
  1.878790E+0000  2.477504E+0000
 -1.613702E+0000  1.361965E+0000
 -2.502449E+0000 -1.720412E+0000
  2.270891E+0000 -3.518879E+0000
  5.442619E-0001  3.062273E+0000
  1.722010E+0000  1.587668E+0000
 -7.373758E-0001  5.407896E-0001
 -1.856613E+0000 -1.260616E+0000
  5.103930E+0000 -1.289375E+0000
 -6.522211E-0001  3.673292E+0000
 -2.855731E+0000  7.113040E-0001
 -1.504602E+0000 -1.561861E+0000
  3.394814E+0000 -3.423245E+0000
  1.300791E+0000  4.182078E+0000
 -8.134590E-0001  3.304186E-0001
 -3.763142E+0000 -1.011539E+0000
  3.331496E+0000 -4.785891E+0000
  6.490668E-0001  4.451011E+0000
  1.584685E+0000  3.911872E+0000
 -6.407048E+0000 -4.921287E-0001
 -1.833503E-0001 -5.702073E+0000
  5.496130E+0000  1.633638E+0000
 -3.226017E+0000  3.347788E+0000
 -1.935945E+0000 -2.180288E+0000
  2.085587E+0000 -5.117236E+0000
  3.713659E+0000  2.578840E+0000
 -2.047750E+0000  1.794612E+0000
 -5.330765E+0000 -4.503075E+0000
  2.777727E+0000 -1.716268E+0000
  4.141818E+0000  2.833322E+0000
 -3.528314E+0000  3.686578E+0000
 -1.118056E+0000 -2.091254E+0000
  9.478354E-0001 -3.385036E+0000
  4.232979E+0000  3.923477E-0001
 -7.298155E-0002  4.457717E+0000
 -9.595668E-0001 -2.033623E+0000
  1.420560E+0000 -3.833646E+0000
  1.734084E+0000  1.235783E+0000
 -4.661170E-0001  2.831161E+0000
 -3.785507E+0000 -1.021768E+0000
  1.889664E+0000 -4.722532E+0000
  9.344013E-0001  3.691608E+0000
  5.304588E-0002  2.806279E+0000
 -1.709681E+0000 -9.488583E-0001
  1.269165E+0000  1.076219E+0000
  1.032094E+0000 -2.299573E+0000
 -1.521731E+0000 -1.312353E+0000
  1.830012E+0000 -1.303451E-0002
  4.908819E-0002 -1.048688E+0000
 -1.058232E+0000 -4.596488E-0002
  1.276943E+0000  1.395524E+0000
 -1.235894E+0000  3.071163E-0001
  2.738101E-0001 -1.335724E+0000
  3.371845E-0001  5.517766E-0001
  1.102814E+0000 -1.018542E+0000
  8.563025E-0001  8.056887E-0001
 -7.361423E-0001 -1.002653E+0000
  3.786290E-0001 -1.156262E+0000
 -9.698693E-0001  1.580901E+0000
 -9.882567E-0001 -4.263724E-0003
 -4.079537E-0001 -2.078473E+0000
  1.028464E+0000  7.651964E-0003
 -1.080135E+0000  1.168778E+0000
  2.027260E+0000  1.992794E-0002
 -2.219204E+0000  1.911306E+0000
  1.380259E+0000 -1.741876E+0000
 -4.538796E-0002  1.212748E-0001
  1.402674E+0000  8.785919E-0001
 -4.115366E-0001  1.176243E+0000
 -2.242984E+0000 -1.535130E+0000
  1.556424E+0000 -1.367277E-0001
  2.250874E+0000  2.589899E+0000
 -2.755544E+0000  8.658867E-0001
 -1.544099E-0001 -2.107852E+0000
 -2.747444E-0002 -1.441227E+0000
  4.018780E+0000  7.086784E-0001
 -4.397561E-0001  5.475529E-0001
 -1.372021E+0000  9.444058E-0001
 -1.728508E-0001 -2.294232E+0000
  2.255368E+0000 -2.163598E-0001
  1.347387E+0000  2.539454E-0001
 -2.746085E+0000 -2.739239E-0001
  1.833774E+0000 -3.665179E+0000
  8.815645E-0001  1.596519E+0000
  8.969675E-0001  1.048584E+0000
 -3.823173E+0000  5.905115E-0001
  2.933025E+0000 -2.413957E+0000
 -2.271312E+0000  2.476562E+0000
 -6.225411E-0001 -7.125723E-0001
 -1.361620E-0001 -1.430501E+0000
  8.104463E-0001  1.543733E+0000
 -6.474298E-0001 -1.683502E+0000
 -1.210948E+0000 -1.942508E+0000
  3.398592E+0000 -1.809431E+0000
 -5.191034E-0001  3.193694E+0000
 -2.465318E+0000  1.833749E+0000
 -1.954520E+0000 -2.526822E-0001
 -1.647828E+0000  5.352262E-0001
  1.833755E+0000 -4.415117E-0001
 -1.817483E+0000 -9.618476E-0001
  1.410228E+0000  1.668566E+0000
 -3.540381E-0001  9.478197E-0001
 -2.418734E+0000 -8.239756E-0001
  2.399986E+0000 -3.396642E+0000
  2.181308E+0000  6.554887E-0001
 -2.064914E+0000  2.257370E+0000
 -1.252640E+0000 -1.062236E+0000
 -1.012191E+0000 -8.119473E-0001
  1.132224E+0000 -1.753803E+0000
 -1.573988E+0000  3.446676E+0000
 -8.012466E-0001  1.555370E-0001
 -3.200995E-0001 -1.904971E-0001
 -6.636891E-0001  1.478997E-0001
  8.569788E-0002 -3.448483E-0001
 -7.490708E-0001 -1.082487E+0000
  1.848697E+0000  9.968112E-0001
 -6.177937E-0001  6.136051E-0003
 -1.270742E+0000 -1.983212E+0000
  2.155076E+0000 -1.857336E+0000
  1.235746E-0001  5.799491E-0001
 -4.708021E-0001  1.396832E+0000
 -7.426646E-0001 -2.021271E+0000
  1.079444E+0000  4.719253E-0001
  5.517652E-0001  1.330957E+0000
 -7.378293E-0001  2.284251E+0000
 -3.085324E+0000 -1.349017E+0000
 -5.626186E-0001 -3.472267E+0000
  1.655551E+0000  1.880102E-0001
 -9.392071E-0001  5.066864E+0000
 -5.302811E-0001 -3.976429E+0000
  1.539710E-0001 -1.315223E+0000
  1.728318E+0000 -7.487578E-0001
 -1.086002E+0000  3.540384E+0000
 -2.440402E+0000 -1.124125E+0000
  1.494877E+0000 -1.026638E+0000
  8.485052E-0001  6.265514E-0001
 -1.336009E+0000 -1.226785E+0000
  1.600557E+0000 -1.245237E+0000
 -2.583333E-0001  7.351035E-0001
 -2.247151E+0000 -1.743824E-0001
 -6.177302E-0001 -2.165323E-0001
  1.929670E+0000  5.930352E-0001
 -1.562032E+0000  1.141091E+0000
  9.442237E-0001 -4.282840E+0000
 -1.097458E+0000 -5.098703E-0001
  4.106789E+0000 -2.281268E+0000
 -1.186864E+0000  8.836783E-0001
  1.071012E+0000 -1.866578E+0000
 -4.845277E-0001  7.245101E-0001
  3.529416E+0000 -2.433210E+0000
 -3.049491E+0000  1.104058E+0000
  2.040581E+0000 -1.124085E+0000
 -7.562793E-0001 -1.562099E+0000
 -1.588468E+0000 -2.476875E+0000
  4.802723E+0000 -2.620488E+0000
 -2.382350E+0000  3.083840E+0000
  3.439404E-0001 -1.106287E+0000
  1.330716E+0000 -1.993100E+0000
  3.116317E+0000  1.922396E+0000
 -1.196667E+0000  1.741006E-0001
 -2.692967E+0000  3.264468E-0001
  1.884066E+0000 -5.479752E-0001
  1.414950E+0000 -1.153724E+0000
 -1.517735E+0000  5.966901E-0002
 -7.140150E-0001 -4.870143E-0001
  7.440302E-0001  1.413262E+0000
  6.963677E-0001  1.773474E-0001
  2.726573E-0001 -1.568075E+0000
  1.325193E+0000  9.886881E-0001
  1.589359E+0000 -3.989819E-0001
 -6.196358E-0001  6.087940E-0001
 -4.161104E-0001  1.083180E+0000
  1.084492E+0000 -1.270287E+0000
  9.683461E-0001  2.224695E-0001
 -2.100980E+0000  4.900467E-0001
  1.586846E+0000 -2.455794E+0000
  3.117061E-0001  9.132299E-0001
 -3.979655E-0001 -1.188581E+0000
 -1.802243E+0000 -9.625393E-0001
  2.338042E+0000 -5.138760E-0001
  9.655421E-0001  1.459482E+0000
  5.236451E-0001 -1.649149E+0000
  1.636119E-0001  3.871039E-0001
  5.744463E-0001  2.878149E+0000
  2.276566E-0001 -1.908999E+0000
 -3.850247E+0000  2.182058E-0001
  6.612970E+0000 -1.910712E+0000
 -3.093734E+0000  4.234078E+0000
 -1.393221E+0000 -2.029325E+0000
  1.101437E+0000 -3.812881E+0000
  3.044786E+0000  1.842554E+0000
 -1.812780E+0000  2.144344E+0000
 -1.849733E+0000 -6.807634E-0002
  2.299267E+0000 -2.222149E+0000
  2.131792E+0000  9.190697E-0001
 -6.644724E-0001  1.195428E+0000
 -4.226991E-0001 -1.939938E+0000
 -1.450980E+0000 -1.083185E+0000
  3.654427E+0000  1.677346E+0000
 -5.441551E-0001  1.539045E+0000
 -3.427922E+0000  9.226140E-0002
  2.691738E+0000 -1.682280E+0000
 -7.677649E-0001 -1.105207E-0001
  8.154047E-0001  1.069874E+0000
 -2.652306E+0000  2.674248E-0001
 -8.701842E-0001 -1.467964E+0000
  6.267047E-0001 -9.110869E-0001
  7.127788E-0001  3.575858E-0001
 -2.236947E+0000 -9.253217E-0002
  1.672297E+0000 -3.483664E+0000
  2.478834E-0001  4.534538E-0001
  1.082363E+0000  1.365186E+0000
 -1.582482E+0000  1.561110E+0000
 -1.375999E+0000 -2.599749E+0000
  3.055052E+0000 -8.605432E-0001
 -1.213406E+0000  2.636042E+0000
 -1.552371E+0000 -1.001678E+0000
 -1.155942E+0000  3.768466E-0001
  7.348772E-0001  1.305398E+0000
  9.342089E-0001  1.067818E+0000
 -2.475833E+0000  1.123096E-0001
  1.501522E+0000 -3.157520E+0000
  1.871354E+0000  1.466492E+0000
 -1.877447E+0000  3.047408E+0000
  5.201536E-0002 -3.623994E+0000
  3.044831E+0000 -9.899036E-0001
  2.414526E+0000  3.405396E+0000
 -2.969481E+0000  2.293756E+0000
 -1.806250E+0000 -4.485660E+0000
  3.374609E+0000 -2.210672E+0000
  2.402834E+0000  4.547623E+0000
 -2.800972E+0000  8.537551E-0001
 -1.067593E+0000 -3.613193E+0000
  2.029095E+0000 -1.611879E+0000
  1.743615E+0000  1.153788E+0000
 -2.224782E+0000  2.808345E+0000
 -4.081696E+0000  1.702367E-0001
  2.984859E+0000 -4.628398E+0000
  2.516182E-0001  3.293110E+0000
 -2.090510E+0000  3.715970E+0000
 -9.435613E-0001 -8.365979E-0001
 -1.841957E+0000 -1.378028E+0000
  3.940511E+0000 -3.718994E-0001
  2.433109E+0000  2.295499E+0000
 -2.143221E+0000  1.163727E+0000
 -4.325619E-0001 -5.713374E+0000
  2.166730E+0000 -1.731091E+0000
  1.171842E+0000  4.161551E+0000
 -1.101696E+0000 -8.254875E-0001
 -2.977457E+0000 -5.175934E+0000
  2.652812E+0000 -1.592455E+0000
  3.144516E+0000  2.089657E+0000
 -4.723139E+0000  2.008334E+0000
  6.840701E-0001 -2.937334E+0000
  1.845772E+0000 -1.752739E+0000
  3.086279E+0000  1.440428E-0001
 -2.721820E+0000  2.674351E+0000
  4.410159E-0001 -3.757055E+0000
 -8.868427E-0001 -3.215847E-0001
  5.241278E+0000 -3.861363E-0001
 -2.302519E+0000  2.896304E+0000
 -1.542956E+0000 -2.215442E+0000
  2.523964E-0001 -5.123091E-0001
  4.568477E+0000 -4.409788E-0001
 -4.080607E+0000  3.223619E+0000
  4.601593E-0001 -2.720606E+0000
  2.456733E+0000 -4.888814E-0001
 -8.610336E-0001  9.959599E-0001
 -2.805474E+0000  2.680111E+0000
  2.067600E-0001 -2.952449E+0000
  1.601744E+0000  7.959982E-0001
  8.630216E-0001  1.647311E+0000
 -2.168622E+0000 -8.167445E-0001
 -4.085731E-0002 -2.987196E+0000
  2.547250E+0000  9.644161E-0001
 -4.705132E-0001  2.360324E+0000
 -3.082451E+0000 -4.021356E-0001
  6.366770E-0001 -2.839237E+0000
  2.467410E+0000 -2.839243E-0001
 -2.330669E-0001  2.124852E+0000
 -3.350026E+0000  4.147482E-0001
 -8.728475E-0002 -3.700714E+0000
  3.176093E+0000  1.551512E+0000
  1.594723E+0000  3.125216E+0000
 -4.046808E+0000 -2.517623E-0001
 -1.112765E-0001 -3.820112E+0000
  1.811802E+0000 -6.213281E-0001
 -1.120795E+0000  3.340537E+0000
 -2.894363E+0000 -2.675097E+0000
  7.776636E-0001 -1.344044E+0000
  6.006987E-0001  5.081724E-0001
 -1.282824E+0000  1.244061E+0000
 -3.581403E-0001 -1.139567E+0000
  1.342716E-0001 -6.086171E-0001
  2.047147E+0000  2.547546E+0000
  5.186315E-0001  2.039277E+0000
 -2.915797E+0000 -1.981322E+0000
  3.870904E+0000 -3.461857E+0000
  8.175323E-0001  1.137187E+0000
 -1.059834E+0000  2.818569E+0000
 -1.973360E+0000 -1.191343E+0000
 -2.251121E+0000 -1.412873E+0000
  3.043573E+0000  1.350073E+0000
 -1.246021E+0000  3.948239E+0000
 -2.717377E+0000  8.835697E-0001
 -6.126963E-0001 -3.331230E+0000
  2.252720E+0000  2.846213E-0001
  9.175880E-0003  3.073902E+0000
 -1.122741E+0000 -2.163333E-0001
 -1.806668E+0000 -4.241407E+0000
  4.137881E+0000  9.032704E-0002
 -3.982896E-0001  1.795651E+0000
 -3.563791E+0000  1.379587E+0000
  1.372097E+0000 -2.990272E+0000
  1.710148E+0000  6.904197E-0001
  9.716222E-0001  4.375316E+0000
 -2.130649E+0000  4.276945E-0001
 -3.069416E+0000 -3.193213E+0000
  4.074917E+0000 -1.008274E+0000
  7.344266E-0001  3.229107E+0000
 -1.803028E-0001  1.013915E+0000
 -2.733608E+0000 -3.119616E+0000
  2.499470E+0000 -2.681855E-0001
  1.147526E+0000  4.341607E+0000
 -2.037896E+0000 -6.599181E-0001
 -2.134644E+0000  1.381880E+0000
  5.456694E-0001 -5.010131E-0001
  7.798032E-0001  1.598783E+0000
 -1.235428E-0001 -9.846018E-0001
 -1.998950E-0001  3.856273E-0001
 -1.828533E+0000  1.989014E-0001
  9.322620E-0001 -1.791731E+0000
  2.668847E+0000  2.479105E+0000
  1.272225E+0000  2.171389E+0000
 -3.300636E+0000 -6.091419E-0001
 -1.109476E+0000 -2.143333E+0000
  4.664287E+0000 -3.484955E-0001
 -1.169669E+0000  3.050549E+0000
 -3.921879E+0000 -9.039028E-0001
  1.770095E+0000 -5.093597E+0000
  3.647428E+0000  2.534249E-0001
 -8.159269E-0001  1.348608E+0000
 -1.284407E+0000 -1.886352E-0001
  6.490765E-0001 -1.585974E-0002
 -1.203153E+0000  1.559679E+0000
  3.842059E-0001  6.187079E-0001
 -1.322037E+0000 -1.503239E+0000
  3.745243E-0002  5.353915E-0001
 -5.998460E-0001 -9.886214E-0001
  5.057441E-0001  5.748778E-0001
  3.558631E-0001 -1.883271E+0000
 -1.593310E-0001  7.360683E-0002
  4.926796E-0001  2.012012E+0000
  1.252962E-0001 -1.729892E+0000
  1.000511E+0000 -1.994895E-0001
  1.311023E+0000  5.505894E-0001
 -1.156942E+0000 -1.924740E+0000
  8.698642E-0001  6.959091E-0001
  1.884002E+0000 -4.825119E-0001
 -3.530647E-0001  1.725157E+0000
 -6.009655E-0001 -2.228245E-0001
  4.216414E-0001 -1.477916E+0000
  2.212859E+0000 -9.065463E-0001
 -4.785484E-0001  2.548216E+0000
 -8.733746E-0001 -9.652146E-0001
  1.752843E-0001 -3.091362E+0000
  3.801673E-0001  7.114767E-0001
  1.277267E+0000  1.168675E+0000
 -2.553795E-0001  5.672142E-0001
 -2.089719E+0000 -2.749124E-0001
  2.841174E+0000  6.045992E-0001
 -1.438241E+0000  1.371771E+0000
 -1.606959E-0001 -2.105430E-0002
 -1.271918E-0001  1.779519E+0000
 -9.957647E-0001 -8.950940E-0001
 -2.543747E-0001 -4.598769E-0001
  8.207592E-0001 -1.223879E+0000
 -2.051897E-0001  2.020903E+0000
  8.823866E-0002  7.318492E-0001
 -7.189928E-0001 -1.356121E+0000
  1.681415E+0000 -1.314911E+0000
  6.615742E-0001  6.880000E-0001
 -1.271032E+0000  2.714092E+0000
 -9.413518E-0002 -1.862105E+0000
 -2.039953E-0001 -3.486741E-0001
  3.435610E+0000  7.891877E-0001
 -2.503807E+0000  3.826764E+0000
  2.095609E+0000 -3.388220E-0001
 -2.577943E+0000 -2.064749E+0000
  2.643626E+0000 -1.465320E+0000
  1.658466E+0000  1.477148E+0000
 -1.082229E+0000  4.076292E-0001
 -1.639102E+0000 -1.917613E+0000
  5.343739E-0001 -2.524428E-0001
  1.383803E+0000  7.791501E-0001
 -1.007079E+0000  2.163275E-0001
  9.667248E-0001 -4.152361E-0002
 -3.698287E-0001 -8.319628E-0001
  1.764622E-0001  1.799607E+0000
 -1.423019E+0000  9.403063E-0001
 -6.501624E-0002 -5.500230E+0000
  6.781543E-0001  1.134145E-0001
  3.406012E+0000  1.762158E+0000
 -4.460993E+0000  9.084040E-0001
  9.006069E-0001 -3.787099E+0000
  5.795140E-0001 -1.668329E-0001
  1.275136E+0000  6.649561E-0001
 -9.994149E-0002  9.904639E-0001
 -6.214761E-0001 -5.553213E-0001
 -1.886881E-0001 -4.809450E-0001
  1.240673E+0000  1.372447E+0000
  9.232665E-0001 -7.293530E-0001
 -3.049556E+0000  7.134873E-0002
  5.491197E+0000 -3.585872E+0000
  1.711890E+0000  2.983191E+0000
 -5.900282E-0001  2.067049E+0000
 -1.364874E+0000 -2.037726E+0000
  2.427721E+0000 -2.650823E+0000
  3.056680E-0001  2.550721E+0000
  8.225908E-0001  3.661708E+0000
 -2.309971E+0000 -7.987613E-0002
 -1.104054E+0000 -3.736614E+0000
  3.390789E+0000  2.094318E+0000
 -2.614497E+0000  2.842434E+0000
 -1.492867E+0000 -8.611170E-0001
  5.216553E-0001 -3.392614E+0000
  3.118325E+0000  6.861453E-0001
 -9.415648E-0001  2.923723E+0000
  9.431931E-0001 -7.987177E-0001
  2.107092E-0001 -5.137279E-0001
  7.603683E-0001 -8.680008E-0001
 -2.190094E-0001  1.594491E-0001
 -9.841328E-0001  1.326732E-0001
  1.349955E+0000  4.184607E-0001
 -2.013887E+0000  4.746808E-0001
  2.917745E+0000  6.891642E-0001
 -2.836627E+0000  2.200896E+0000
 -7.031635E-0001 -2.143334E+0000
 -5.483644E-0001 -1.396951E+0000
  1.601767E+0000  1.055631E+0000
 -2.173648E+0000  2.182302E+0000
 -1.376569E+0000 -1.312886E+0000
  6.864532E-0001 -3.031578E-0001
  7.157334E-0001  2.524137E+0000
  3.312662E-0001  1.873028E+0000
 -4.122560E+0000 -7.761398E-0001
  2.212185E+0000 -3.644946E-0001
  1.777825E+0000  1.725269E+0000
 -1.715726E+0000  2.881172E+0000
  2.025948E+0000 -8.818069E-0001
  6.825801E-0002 -3.137101E-0001
 -4.632370E-0001  2.328212E+0000
  1.227529E+0000 -1.888622E+0000
  6.667655E-0001 -2.397892E-0001
 -4.884537E-0002  1.932896E+0000
 -1.637847E+0000 -2.382143E+0000
  1.463510E+0000 -6.994215E-0001
  8.774249E-0001  2.342789E-0001
  2.661331E+0000  1.996446E+0000
 -3.201429E+0000  4.927027E-0001
 -1.708831E+0000 -1.225063E+0000
 -2.230613E-0001  2.665831E+0000
  8.531141E-0001  6.802903E-0001
 -1.989295E+0000 -2.438909E+0000
 -9.026045E-0002 -5.953902E-0001
  1.687466E+0000 -8.888090E-0001
 -1.819572E-0001  1.948964E+0000
 -4.507086E+0000  6.893101E-0001
  1.486402E+0000 -2.864337E+0000
  4.250990E+0000  5.222480E-0001
 -3.219462E+0000  1.964725E+0000
 -8.857732E-0001 -2.290208E+0000
 -6.140780E-0001 -1.058993E+0000
  2.912648E+0000  1.503598E+0000
 -6.232407E-0001  4.829549E+0000
 -9.945140E-0001 -1.501704E+0000
 -1.571376E+0000 -2.339815E+0000
  1.021689E+0000  1.579429E+0000
  2.960415E+0000  1.293368E+0000
 -2.111550E+0000  2.261235E+0000
 -1.020374E-0001 -1.679722E+0000
  5.009306E-0001 -2.405444E+0000
  9.805370E-0002  2.419911E+0000
  1.732075E+0000  9.109539E-0001
 -8.582043E-0001  8.566352E-0001
 -1.398408E+0000  6.118351E-0001
  2.504212E+0000 -9.952767E-0001
 -1.934170E+0000  2.425012E+0000
 -1.526620E-0001  2.052340E+0000
 -1.607800E+0000 -1.641532E+0000
  1.619897E+0000 -1.204853E+0000
  1.101366E+0000 -4.502290E-0002
 -2.564471E+0000  2.411851E-0001
  1.376514E+0000  2.466910E-0001
 -1.303992E+0000  3.410736E+0000
 -2.156448E+0000 -6.224662E-0001
  1.310394E+0000 -1.752573E+0000
  1.952355E+0000  9.585441E-0002
 -2.373161E+0000  2.545403E+0000
 -2.021425E+0000 -1.025209E+0000
 -3.215393E-0001 -3.162246E+0000
  4.472730E+0000  1.094165E+0000
 -5.518823E-0001  3.736305E+0000
 -3.126426E+0000  5.635745E-0001
  2.554789E+0000 -3.801304E+0000
  1.594204E+0000  2.264934E+0000
  2.014665E+0000  3.212372E+0000
 -5.583831E+0000  1.131811E+0000
  2.237979E-0001 -4.289942E+0000
  3.849844E+0000 -2.755841E-0001
  1.440525E+0000  3.785494E+0000
 -3.916871E+0000  7.183746E-0001
  1.562197E+0000 -1.920206E+0000
  2.337060E+0000  2.545699E+0000
  1.073797E+0000  1.241329E+0000
 -3.527783E+0000 -1.174527E+0000
  5.498542E+0000 -2.464525E+0000
  1.528083E+0000  2.333400E+0000
 -4.462747E+0000  3.353822E+0000
 -2.115752E+0000 -2.982532E+0000
  3.501962E+0000 -2.386238E+0000
 -4.739976E-0002  3.794801E+0000
 -1.836108E+0000  1.996031E+0000
 -2.878435E+0000 -3.213973E+0000
  2.875912E+0000 -2.067508E+0000
  1.892817E+0000  4.576618E+0000
 -4.922888E+0000  2.115559E+0000
  1.176000E+0000 -5.091270E+0000
 -5.979687E-0001 -1.981867E+0000
  5.631818E+0000  3.371684E+0000
 -2.054932E+0000  3.030865E+0000
 -1.607279E+0000 -4.013287E+0000
  8.893642E-0003 -1.991999E+0000
  7.214896E+0000 -1.993590E-0001
 -3.407672E+0000  4.934932E+0000
 -4.406958E-0001 -2.298607E+0000
  1.030403E-0001 -4.601594E+0000
  3.725231E+0000  4.205257E+0000
 -8.364831E-0001  3.499407E+0000
 -4.424397E+0000 -1.982823E+0000
  1.460625E+0000 -4.204599E+0000
  4.177563E+0000  2.915703E+0000
  6.023766E-0001  6.164813E+0000
 -6.246658E+0000 -1.258554E+0000
 -1.265115E-0001 -5.947980E+0000
  3.476256E+0000  1.157867E+0000
 -5.650760E-0001  4.677624E+0000
 -3.044914E+0000  1.224130E+0000
 -1.285812E+0000 -3.461509E+0000
  2.053191E+0000 -1.294368E+0000
 -1.411800E+0000  5.877452E-0001
  2.979317E+0000  8.556331E-0001
 -2.050114E+0000  1.380152E+0000
  6.134360E-0001 -2.398380E+0000
  1.452766E+0000  1.379169E+0000
 -3.159880E+0000  1.245722E+0000
 -9.608928E-0001 -2.820579E+0000
  1.295901E+0000 -2.571465E+0000
  1.595753E+0000  1.650096E+0000
 -4.419015E-0001  2.791685E+0000
 -4.414731E+0000 -2.384313E+0000
  1.064285E+0000 -3.703037E+0000
  3.768563E+0000 -3.023482E-0001
 -1.606239E+0000  3.122236E+0000
  7.717324E-0001 -3.544656E+0000
 -3.883631E-0001 -2.099577E+0000
  1.769851E+0000  7.848502E-0001
  1.360464E+0000  1.340682E+0000
 -1.598740E+0000  1.424781E+0000
  1.023539E+0000 -1.931339E+0000
  1.588380E-0001 -1.423990E+0000
  3.268800E-0001 -2.223108E-0001
  1.372182E+0000  8.674225E-0001
  8.799592E-0001 -1.983716E+0000
 -4.233812E-0001  2.414534E+0000
 -1.712712E-0001 -1.865219E-0001
 -2.051859E+0000 -3.000413E+0000
 -3.836181E-0001 -8.701999E-0001
  1.918111E+0000  1.495693E+0000
 -2.573737E-0001 -7.487157E-0001
 -1.975831E+0000 -6.487609E-0001
  2.102274E+0000 -2.262161E+0000
 -8.301166E-0001  2.190575E+0000
  9.579604E-0002  6.012699E-0001
 -3.131724E+0000 -8.028021E-0001
  3.705619E+0000 -1.292171E+0000
 -3.391165E-0001  4.254477E+0000
 -9.194051E-0001  8.165445E-0001
 -9.900833E-0001 -2.909456E+0000
  3.007861E+0000 -4.252793E-0001
  8.495239E-0001  8.835855E-0001
 -4.145145E+0000  1.611668E-0001
  2.152660E+0000 -1.887908E+0000
  2.711884E-0001  1.314075E+0000
  4.714811E-0001  1.355579E+0000
 -4.286685E+0000 -5.069323E-0001
  1.188598E+0000 -6.534765E-0001
  1.885374E-0001  5.485497E-0001
  1.171270E+0000  8.272186E-0001
  2.754515E-0002 -1.939314E-0001
 -9.309893E-0001 -1.031799E+0000
  2.203608E+0000  4.366376E-0001
 -8.413475E-0001  1.905249E+0000
 -1.962743E+0000 -2.462602E+0000
  1.171506E-0001 -3.637177E-0001
 -5.464993E-0001  9.022345E-0001
 -1.212270E+0000  1.744495E+0000
  1.761280E+0000 -4.097854E+0000
 -1.540927E+0000  1.733397E+0000
  1.424075E+0000 -1.919530E-0001
  9.296302E-0001  3.366925E+0000
 -6.852984E-0001  2.852908E-0001
  9.854848E-0001 -2.259803E+0000
  1.987826E+0000  1.558823E+0000
 -7.700689E-0001  6.553715E-0001
 -3.134603E-0001  2.145926E+0000
  4.800189E-0001 -1.499725E-0001
 -1.495935E+0000  1.643502E+0000
 -4.577893E-0001 -2.251177E+0000
  3.053836E+0000 -7.939578E-0002
  3.994038E-0001  1.987793E+0000
 -2.405254E+0000  1.008563E+0000
 -1.233975E+0000 -2.376458E+0000
  4.156130E+0000 -7.904230E-0001
  5.333448E-0001  5.361981E+0000
 -4.767023E+0000 -5.621866E-0001
 -4.337031E-0002 -3.750175E+0000
  4.365599E+0000 -2.315509E-0001
  1.557694E+0000  4.151535E+0000
 -5.482477E+0000  1.602640E+0000
 -9.603075E-0003 -2.641726E+0000
  1.286281E+0000 -1.109761E+0000
  2.886697E+0000  3.580342E+0000
 -3.103747E+0000 -6.273803E-0002
 -4.456147E-0002 -2.695404E+0000
  3.753947E+0000 -1.786832E+0000
  3.724864E-0001  4.947835E+0000
 -2.276061E+0000  8.504358E-0001
 -1.947945E+0000 -3.864232E+0000
  2.505954E+0000 -1.461751E+0000
  1.578804E+0000  1.900740E+0000
 -3.266911E+0000  1.594520E+0000
 -8.137488E-0001 -2.334938E+0000
  2.216726E+0000  1.946585E+0000
  1.130912E-0001  1.026437E+0000
 -8.578877E-0001  3.606332E-0001
 -6.235652E-0001 -2.484753E+0000
  1.555142E+0000  3.167293E-0001
 -3.540841E-0001  6.705606E-0001
  5.636870E-0001  1.959888E+0000
 -1.653187E+0000 -2.210633E+0000
  1.182020E+0000 -1.471755E+0000
  1.061760E+0000  1.440687E+0000
 -1.931892E+0000  3.169716E+0000
 -1.521837E+0000 -1.634200E+0000
  1.226217E+0000 -4.637299E-0001
  3.177950E+0000 -2.757639E-0001
 -3.885448E+0000  2.545597E+0000
  7.959630E-0001 -4.351452E+0000
  5.862043E-0001 -1.854842E+0000
  2.772879E+0000  1.888714E+0000
 -1.181978E+0000  3.199013E+0000
 -1.753489E+0000 -3.317983E+0000
 -3.315901E-0001 -3.757439E+0000
  1.060183E+0000  2.725362E+0000
 -1.412755E+0000  1.462641E+0000
 -1.369433E+0000 -1.087739E+0000
  3.971873E-0002 -6.920816E-0001
  1.053715E+0000  6.257839E-0002
  1.883923E+0000 -2.821832E-0001
 -3.767756E+0000  2.670443E+0000
 -1.672964E+0000 -1.478037E+0000
 -2.795529E-0001 -2.676584E+0000
  3.308791E+0000  2.035033E+0000
 -1.168430E+0000  1.955037E+0000
 -4.275191E+0000 -9.135707E-0002
  1.386093E+0000 -2.379745E+0000
  8.469224E-0001  3.739043E-0001
  3.123004E-0001  2.827832E+0000
 -2.975591E+0000 -1.437445E+0000
 -5.547453E-0001 -2.044428E+0000
  2.801905E+0000 -2.591115E+0000
 -1.291766E-0001  3.501151E+0000
 -8.755459E-0001  9.041334E-0001
 -5.512417E-0001 -4.921784E+0000
  1.988677E+0000 -2.718626E-0001
  2.258255E+0000  4.771314E+0000
 -2.642460E+0000 -3.776280E-0001
 -2.612309E+0000 -3.810962E+0000
  4.469078E+0000 -8.378886E-0001
  2.993348E+0000  3.096406E+0000
 -3.895120E+0000  1.960617E+0000
 -3.226960E+0000 -1.253721E+0000
  2.431750E+0000 -1.886001E+0000
 -1.237439E+0000  1.880604E+0000
  1.043117E+0000 -1.120914E+0000
 -4.287997E+0000  1.303967E+0000
  2.478497E+0000 -1.857624E-0001
  8.139481E-0001 -1.743518E+0000
 -2.045432E+0000  4.132078E-0001
  5.387144E-0001 -5.874288E-0001
 -2.695301E-0002 -1.672877E+0000
  1.087302E+0000  3.152307E+0000
  1.174285E+0000 -7.349934E-0001
 -3.498121E+0000 -1.090001E+0000
  3.349578E+0000 -3.587540E+0000
  1.420015E+0000  1.137433E+0000
 -1.101057E+0000  3.617309E+0000
 -2.823950E+0000 -6.799281E-0001
  1.770209E+0000 -4.662285E+0000
  1.583937E-0001  2.684566E+0000
 -2.878668E-0002  1.766569E+0000
 -5.198327E+0000 -6.815939E-0001
  2.696687E+0000 -2.247298E+0000
 -2.212421E-0001  2.503433E+0000
  2.158122E-0001  1.407562E-0001
 -5.298801E+0000  5.098790E-0001
  7.080659E+0000 -1.592935E+0000
 -1.056700E+0000  5.867529E+0000
 -1.830507E+0000 -1.763732E+0000
 -6.375199E-0001 -2.705418E+0000
  4.840015E+0000 -4.210539E-0001
 -2.074237E+0000  3.687791E+0000
 -2.570343E+0000  2.214482E-0001
  1.741433E+0000 -4.193434E+0000
  1.718953E+0000  4.041160E-0001
 -3.477962E-0003  1.365897E+0000
 -1.025526E+0000 -2.433153E+0000
  5.145766E-0001 -3.043124E+0000
  9.734843E-0001  2.698507E+0000
 -1.124926E+0000  2.215698E+0000
 -3.850298E+0000  3.550884E-0001
  3.703792E-0001 -3.751083E+0000
  2.556287E+0000 -1.102972E+0000
  1.004705E+0000  4.727161E+0000
 -2.968064E+0000  1.562161E+0000
  1.591908E+0000 -3.131108E+0000
 -1.678599E+0000  5.819892E-0001
  2.158529E+0000  2.477084E-0001
  3.346824E-0002  2.112680E+0000
  3.273894E+0000 -1.059180E+0000
 -3.997221E+0000  1.928089E+0000
  1.293756E+0000  1.317597E-0001
 -2.052373E+0000 -1.905449E+0000
  3.959059E+0000  6.289924E-0001
 -1.385528E+0000  3.307174E+0000
 -4.059919E+0000 -1.625968E+0000
  3.479320E+0000 -4.831012E+0000
  2.880121E+0000  3.464568E+0000
 -3.604019E-0001  4.757963E+0000
 -4.126468E+0000 -1.453817E+0000
  1.927007E+0000 -9.177067E-0001
  2.948433E+0000  1.097250E+0000
 -2.409375E+0000  2.335538E+0000
 -4.545256E+0000 -3.229062E-0001
  2.315328E+0000 -3.882192E+0000
 -1.026566E-0001  1.131994E+0000
  8.834310E-0001  2.719988E+0000
 -1.725387E+0000 -3.868678E-0001
  2.404512E+0000 -2.862231E+0000
 -5.469306E-0001  3.296446E+0000
 -4.323319E-0002  5.608916E-0001
 -5.620098E-0001 -9.077478E-0001
  1.089775E+0000 -4.478905E-0002
  2.206742E+0000  6.126767E-0001
 -5.116139E-0001  2.223751E+0000
 -8.064765E-0001  1.114058E-0001
  1.707477E+0000  9.973808E-0001
  1.783823E+0000  3.868819E+0000
 -3.087465E+0000 -3.082761E-0001
 -1.070768E+0000 -1.235269E+0000
  3.051162E+0000 -4.668161E-0001
 -4.948848E-0001  7.250100E-0001
 -1.517490E+0000 -5.518177E-0001
  7.044006E-0001 -1.976492E+0000
 -4.316415E-0001  7.909951E-0001
 -1.147972E+0000 -4.461351E-0001
 -1.226658E+0000  6.895588E-0001
  1.475081E+0000  1.704712E-0001
 -9.590699E-0001  1.660681E+0000
  1.317370E+0000 -3.237864E+0000
  6.347965E-0002 -5.213181E-0001
  4.110124E-0001  6.602121E-0001
 -3.460383E+0000  2.870902E+0000
  2.813953E+0000 -3.805910E+0000
 -2.085508E+0000  2.637141E-0001
  2.871916E+0000  1.354530E+0000
 -2.516889E+0000  5.102102E-0001
 -1.172284E+0000 -2.076914E+0000
  3.389945E+0000 -1.151817E+0000
 -1.162804E+0000  4.356177E+0000
 -2.067628E+0000  2.561121E-0001
  1.227301E+0000 -2.207395E+0000
  4.456838E+0000 -1.371851E-0001
 -1.536159E+0000  1.810445E+0000
 -6.290186E-0001  8.118164E-0001
 -3.250851E-0001 -1.131285E+0000
  2.197081E+0000  1.665899E+0000
 -1.430033E+0000  2.426360E+0000
 -3.163532E-0002 -4.047750E+0000
  1.481005E+0000 -1.352060E+0000
  2.835213E+0000  1.492645E+0000
 -7.671008E-0001  2.591733E+0000
 -1.920329E+0000 -2.022015E+0000
  1.982771E+0000 -1.535076E+0000
  2.427863E+0000 -5.026945E-0001
  1.765512E-0001  2.691742E+0000
 -5.478463E-0001  5.705358E-0001
  4.905995E-0001 -1.292251E-0001
  2.359496E-0001 -2.059286E+0000
 -9.928339E-0001 -1.132945E+0000
  3.119422E+0000 -2.824958E+0000
 -3.036719E+0000  2.218197E+0000
  1.174332E-0001 -8.588749E-0001
  9.428925E-0001 -2.076975E+0000
  1.237811E+0000 -1.549584E+0000
 -1.399083E+0000  1.800570E+0000
  4.422156E-0001 -1.760468E+0000
 -1.979487E+0000 -8.929599E-0001
  2.819337E+0000 -6.907325E-0001
 -3.261886E+0000  4.895287E-0001
  1.924037E+0000 -1.063038E+0000
 -2.127408E+0000 -2.278009E-0001
  7.213607E-0001 -1.606983E+0000
  1.026739E+0000  6.655269E-0001
 -1.571525E+0000 -2.088395E+0000
  1.059710E-0001  1.256064E-0001
  2.888836E+0000  6.993739E-0001
 -1.198818E+0000  1.531310E+0000
 -9.089606E-0001 -2.510924E-0001
  1.679860E+0000  7.811711E-0001
 -4.291485E-0001  4.437088E-0001
 -2.508633E+0000  4.923199E-0001
  9.143864E-0001 -2.161226E+0000
  2.074730E+0000  1.133922E+0000
 -1.274137E+0000  1.163692E-0001
 -2.094317E+0000 -4.625090E-0001
  2.809764E+0000 -1.352661E+0000
  1.757612E-0001  1.106750E+0000
 -6.525453E-0001  1.855435E+0000
 -2.137001E+0000 -4.212973E-0001
  1.375604E+0000 -1.204180E+0000
  1.361603E+0000  1.032026E+0000
 -1.541331E+0000  1.253316E+0000
 -1.863252E+0000  1.075586E+0000
  8.643139E-0001 -1.488455E-0001
  1.723410E+0000  4.557914E-0001
 -2.020739E+0000  1.272944E+0000
  6.862907E-0001 -1.942606E+0000
  1.466827E+0000 -2.640577E+0000
 -1.768995E+0000  1.619669E+0000
  9.514917E-0001  1.614270E+0000
  4.573319E-0002 -1.247449E+0000
 -1.542315E+0000 -4.678855E-0002
  4.235590E+0000  1.904461E-0001
 -4.077595E+0000  2.212216E+0000
 -2.134341E+0000 -1.642134E+0000
  3.711627E+0000 -2.739504E+0000
  1.270788E+0000  7.358543E-0001
 -1.659355E-0001  5.988281E-0001
 -6.083426E-0001 -2.235238E+0000
 -3.185764E-0001 -2.747366E+0000
  4.039922E+0000  1.096207E+0000
 -2.893435E+0000  4.153369E+0000
 -1.381916E+0000 -1.312858E+0000
  1.848668E+0000  3.280600E-0001
 -2.052450E-0001  1.211911E+0000
  1.438933E-0001 -1.460714E+0000
 -1.201160E+0000 -5.967076E-0001
  1.450159E+0000  4.097884E-0001
 -9.092202E-0002  2.761130E+0000
 -1.999546E+0000  9.005582E-0001
 -1.467883E+0000 -3.044316E+0000
 -1.604517E-0001  4.251469E-0001
  1.536899E+0000 -1.108060E-0001
 -1.481781E+0000  2.430236E+0000
  1.625037E-0003 -1.135350E+0000
  1.745178E+0000 -3.265673E-0001
 -1.068776E+0000  2.339687E+0000
 -1.406698E+0000 -1.216015E+0000
  2.869851E+0000 -3.309657E+0000
  1.162680E+0000  2.271268E+0000
 -3.462380E+0000  1.109587E+0000
  2.332000E-0001 -3.587270E+0000
  1.537178E+0000  6.923523E-0001
 -1.225206E+0000  4.534250E+0000
 -9.701688E-0001 -1.045304E+0000
 -1.565038E+0000 -2.259085E+0000
  6.212140E+0000  1.076285E+0000
 -2.690602E+0000  2.586642E+0000
 -6.733875E-0001 -1.754205E-0001
 -3.958616E-0001 -3.156815E+0000
  1.866669E+0000  3.682429E-0001
 -1.681200E+0000  1.016955E+0000
 -4.355176E-0001 -1.609614E+0000
  7.699633E-0001  7.150981E-0001
  1.498276E+0000  1.085270E+0000
 -2.113076E+0000  5.293466E-0001
  2.494099E+0000 -3.553878E-0002
  7.421877E-0001  1.360263E+0000
 -2.736737E+0000  7.732647E-0001
  1.373257E+0000 -3.215618E+0000
  1.587575E+0000  3.942522E+0000
  1.678893E-0001  2.839131E+0000
 -1.649959E+0000 -2.426915E+0000
  3.520048E-0001 -1.601445E+0000
  5.550539E-0001  1.692571E-0001
  6.526025E-0001  1.483356E+0000
  1.939437E-0001 -1.436077E+0000
 -6.041821E-0001  8.057895E-0001
  3.667619E-0001  2.615622E+0000
 -3.199265E+0000  2.348698E-0002
  2.033076E+0000 -3.291020E+0000
  3.755571E-0001  3.495116E-0001
  4.367008E-0001  2.996174E+0000
 -2.081605E+0000 -6.522959E-0001
  5.097837E-0001 -4.235373E+0000
  1.165917E+0000  1.065124E-0002
 -3.244028E-0002  1.989292E+0000
 -2.623716E+0000 -2.263775E+0000
 -7.993880E-0002 -2.618277E+0000
  5.224275E+0000  3.881793E-0001
 -2.458369E+0000  2.106559E+0000
 -1.678716E+0000 -3.825562E-0001
  1.414809E+0000 -1.399188E-0001
  4.254152E-0001  2.547644E+0000
 -2.900363E+0000  2.426399E-0001
  9.802025E-0001 -9.083434E-0001
  1.736629E+0000 -2.261633E+0000
  4.453717E-0001  1.323494E+0000
  2.107116E-0001  1.470354E+0000
 -1.691957E+0000 -1.304853E+0000
  1.941278E+0000 -1.670224E+0000
 -1.305377E+0000 -2.173364E-0001
  1.307329E+0000  5.555039E-0001
 -2.584245E+0000 -8.981864E-0001
 -5.987065E-0001 -5.707230E-0001
 -4.708747E-0001  5.418532E-0001
 -1.243068E+0000 -7.031329E-0001
  6.885545E-0002  4.793564E-0001
  7.616731E-0001 -2.197800E+0000
  1.664395E+0000  2.080376E+0000
 -4.355136E-0001  4.909625E-0002
 -1.982319E+0000 -4.881888E-0001
 -3.309490E-0002 -2.936711E+0000
 -1.077993E+0000 -2.508884E-0001
  3.230672E-0002 -2.049574E+0000
  3.705871E-0002 -8.449554E-0001
  1.829754E+0000  1.339019E+0000
 -1.924271E+0000  1.140690E+0000
  5.002280E-0001 -1.487038E+0000
 -1.297526E+0000 -2.012536E+0000
  1.436074E+0000  1.416492E+0000
 -7.034551E-0001  2.300282E+0000
  7.774201E-0001 -3.603941E+0000
 -4.746969E-0001  4.584566E+0000
 -2.243452E+0000  3.241306E+0000
 -2.679768E+0000 -2.280705E+0000
  2.434301E-0001 -3.615693E+0000
  1.679469E+0000  1.399803E+0000
 -1.122991E-0001  2.360168E+0000
 -2.969000E+0000 -1.321136E+0000
  1.508632E+0000 -4.150046E+0000
  1.898956E+0000  8.969618E-0001
  8.412737E-0002  1.761939E+0000
 -2.448529E+0000 -3.238922E-0001
  9.828637E-0001 -5.157254E-0001
  8.696277E-0001 -4.316750E-0001
 -9.647070E-0001 -1.221052E-0001
  1.280320E+0000 -2.331754E-0001
  1.262818E+0000  9.171869E-0001
 -1.126234E+0000  1.230124E+0000
 -3.589205E+0000 -3.548242E-0001
  2.523149E+0000 -2.077815E+0000
  1.607182E+0000  1.011066E-0001
  2.445686E-0001 -7.631033E-0001
 -1.697851E+0000  6.544180E-0001
  6.944314E-0001 -1.164446E+0000
  5.626115E-0001  1.402736E+0000
 -1.434496E+0000  2.680684E-0001
  6.758373E-0001 -1.899915E+0000
 -1.438647E-0001 -3.040578E-0001
  1.224910E-0001  6.708329E-0001
 -1.855508E+0000 -3.766908E-0001
 -2.052928E-0001  1.196286E+0000
  1.476929E+0000 -7.062433E-0001
 -9.385032E-0001  1.289116E+0000
  9.686207E-0001 -1.702581E+0000
 -8.600169E-0001  1.796577E+0000
  3.124402E+0000  1.420512E+0000
 -1.705346E+0000  2.004972E+0000
 -3.687965E-0001 -3.253212E-0001
  2.638761E+0000  2.571374E-0002
 -4.081586E-0001  1.195668E-0001
  6.856203E-0001  1.675395E+0000
 -1.510884E+0000  2.216107E+0000
 -9.821206E-0002 -1.440977E+0000
  6.433222E-0001  6.335142E-0001
 -6.663146E-0001 -3.535152E-0001
  1.889707E-0001  9.419385E-0001
 -3.766787E-0001 -1.050807E-0001
  1.755397E-0001 -1.601188E+0000
  1.260648E+0000 -1.366719E+0000
 -5.170794E-0001 -1.338448E-0001
 -1.054112E+0000 -4.481940E-0001
 -1.563051E+0000  8.905765E-0001
 -2.546221E-0001 -2.320353E+0000
  3.924449E+0000 -1.516965E+0000
  1.060447E+0000  1.958690E+0000
 -4.950304E+0000  2.135355E+0000
 -5.805649E-0002 -5.062877E+0000
  1.500467E+0000  1.243227E+0000
  5.020061E-0001  3.351421E+0000
 -3.371301E+0000  2.149855E+0000
 -1.548534E+0000 -3.003701E+0000
  2.790507E+0000 -1.770650E+0000
 -4.359848E-0001  2.065974E+0000
 -6.639662E-0001  1.072489E+0000
 -2.097257E+0000 -1.626919E+0000
  1.938409E+0000 -2.252692E+0000
 -5.031748E-0001  2.084410E+0000
  5.120004E-0001  2.438631E+0000
 -4.517034E+0000  1.461909E+0000
  3.849090E-0001 -3.660147E+0000
  3.046841E+0000 -1.238431E-0001
  9.424762E-0001  1.029357E+0000
 -4.015950E+0000 -4.889040E-0001
 -7.607764E-0001 -2.184453E+0000
  1.184111E+0000 -2.172562E+0000
  2.080205E+0000  1.976265E+0000
 -2.240766E-0001  3.808909E+0000
 -8.974356E-0001 -1.639303E+0000
  1.187754E+0000 -2.774063E+0000
  2.790243E+0000 -3.044576E-0001
 -1.960749E-0001  5.750462E+0000
 -1.288505E+0000 -2.009486E+0000
  4.294131E-0001 -2.178627E+0000
  2.721703E+0000  1.366313E+0000
 -3.674788E-0001  2.827688E+0000
 -6.115055E-0001  1.486720E+0000
 -1.425944E+0000 -2.476318E+0000
  3.877784E+0000 -7.895035E-0001
 -6.492470E-0001  4.297348E+0000
 -6.419700E-0001 -1.621466E+0000
  5.871415E-0001 -5.987705E+0000
  6.312814E+0000  3.947184E-0001
 -8.744946E-0001  7.862740E+0000
 -3.222746E+0000 -3.198258E+0000
 -1.035124E+0000 -3.993203E+0000
  4.653464E+0000 -7.070033E-0001
  1.929149E+0000  3.903615E+0000
 -3.730365E+0000 -7.707055E-0003
  1.797743E+0000 -2.197605E+0000
  8.015072E-0001 -7.614252E-0002
  6.712752E-0002  2.618182E+0000
 -1.694109E+0000  1.940478E+0000
 -3.609167E-0001 -1.856037E+0000
  2.263394E-0001 -2.336470E+0000
  1.635549E+0000  3.417143E+0000
 -6.615379E-0001 -1.932903E-0001
 -3.037905E+0000 -1.186044E+0000
  3.743642E+0000 -5.887942E-0001
 -4.034364E-0001  6.027637E-0001
 -2.861982E-0001 -8.822663E-0001
  7.009785E-0001 -1.267633E+0000
  6.719472E-0001  1.338408E+0000
  1.642036E-0001 -1.978165E+0000
  7.200213E-0001  1.176407E+0000
 -4.541028E-0001 -8.386986E-0001
 -1.385745E+0000 -1.259563E-0001
 -6.266909E-0001 -2.771862E+0000
  1.399965E+0000 -2.427794E-0001
 -3.241129E-0001  2.281075E+0000
 -1.853207E+0000  6.424892E-0001
 -1.025991E-0001 -2.279267E+0000
 -1.339385E+0000  4.399780E-0001
  3.497471E+0000 -1.738755E-0001
 -1.497946E+0000 -2.029331E+0000
  7.338112E-0001 -1.110329E+0000
  2.042157E+0000  1.232901E+0000
 -5.188421E-0001  1.865712E+0000
 -2.224306E+0000  1.537166E+0000
  2.679936E+0000 -3.107098E+0000
  8.055481E-0001  7.240071E-0001
  2.559837E+0000  1.903001E+0000
 -4.457433E+0000  2.430536E+0000
  4.798506E-0001 -1.136009E+0000
 -9.219159E-0001 -2.990033E-0001
  8.176598E-0001  3.551988E+0000
 -8.353686E-0001  1.454346E-0001
 -2.254352E+0000 -1.008529E+0000
  1.889592E+0000 -7.443178E-0001
 -3.541944E-0001  1.518545E+0000
 -1.164240E+0000  1.061532E+0000
 -1.463704E+0000  5.593290E-0001
  1.492750E+0000 -1.626841E+0000
 -6.218629E-0001  3.299394E+0000
  1.807025E-0001 -2.430348E+0000
 -8.470277E-0001 -6.108230E-0001
  3.317720E+0000 -2.048347E+0000
 -2.196941E+0000  1.016036E+0000
 -6.715898E-0001  7.855762E-0001
 -1.476799E+0000 -7.128160E-0001
  7.470195E-0002  6.072993E-0001
  7.773110E-0001  1.538967E+0000
 -4.188367E+0000 -1.143639E+0000
  2.273197E+0000 -5.127818E+0000
  5.222989E-0001  1.389910E+0000
  6.158347E-0001  2.381931E+0000
 -1.868003E+0000  1.801185E+0000
 -1.958389E+0000 -3.707931E+0000
  4.868069E+0000  7.149972E-0001
 -2.521645E+0000  5.936211E+0000
 -7.645578E-0001 -2.637766E+0000
 -6.190351E-0001 -3.780988E+0000
  3.178564E+0000  2.459728E+0000
 -1.650730E+0000  1.858432E+0000
 -3.397292E+0000 -2.282217E+0000
  2.474874E+0000 -6.274929E-0001
  1.344265E+0000  1.833069E+0000
 -3.946195E+0000  1.278314E+0000
 -3.761663E-0001 -2.275310E-0001
  1.833320E+0000  4.428150E-0001
 -2.853881E+0000 -2.371490E+0000
  5.943508E-0001  1.697892E+0000
  1.872007E+0000  7.772779E-0001
 -2.302926E+0000  7.713141E-0001
  1.505190E-0001 -7.555020E-0001
 -9.770289E-0001  1.043834E+0000
 -1.122668E-0001 -1.764687E-0001
  1.715796E+0000  8.033490E-0002
 -1.353724E+0000  2.922077E+0000
  2.199982E-0001 -1.680421E+0000
  3.302462E-0001 -1.683803E+0000
  2.585516E+0000  1.182062E-0001
 -1.674503E+0000  2.401509E+0000
 -3.167688E+0000 -2.106513E+0000
  3.300173E+0000 -3.484482E+0000
 -6.783454E-0001  2.740438E+0000
  4.039045E+0000  5.959843E-0001
 -3.947106E+0000 -8.776118E-0001
  8.811544E-0001  4.845934E-0001
  2.896438E+0000 -1.555102E+0000
 -3.091324E+0000  2.692110E+0000
  3.839144E+0000 -2.190961E-0001
 -1.190623E+0000  1.213780E+0000
  6.028502E-0001 -9.524834E-0001
 -2.355170E+0000 -7.463301E-0001
  3.084905E+0000  1.382753E-0001
 -1.708351E+0000  6.277836E-0001
 -1.672205E-0001 -1.063409E+0000
  1.869950E+0000 -2.872712E+0000
 -6.015492E-0001  1.493314E+0000
 -4.046581E-0001 -2.907565E-0001
 -2.007968E-0001 -1.288704E+0000
 -4.237116E-0001  5.195230E-0001
 -1.601183E+0000 -3.793783E-0001
  3.365954E+0000 -1.644914E+0000
  3.967395E-0001  3.504128E+0000
 -3.631520E+0000  1.343319E-0001
 -1.613966E+0000 -2.582072E+0000
  4.845680E+0000 -2.818913E+0000
 -7.896822E-0001  3.419134E+0000
  1.068451E+0000  4.743009E-0001
 -2.503768E+0000 -3.476176E+0000
  3.441172E+0000 -2.981649E+0000
  1.008274E+0000  3.434472E-0001
  3.019428E-0001 -3.394194E-0001
 -2.598774E+0000 -2.113639E+0000
  3.092575E+0000 -2.765374E+0000
  2.380911E-0001 -6.086677E-0002
 -2.365996E+0000  1.932459E+0000
 -1.353141E-0002 -1.011233E+0000
  2.462953E+0000 -1.457709E+0000
  5.197472E-0001  1.517170E+0000
  1.568458E+0000 -8.385588E-0002
 -3.380766E+0000 -6.591756E-0001
  1.422609E+0000  4.493933E-0001
  1.259677E+0000 -3.233373E-0001
 -2.130644E+0000 -1.484330E+0000
  1.554690E+0000  1.170824E-0001
 -1.011864E+0000  2.122611E+0000
 -1.468323E+0000  3.859178E-0001
 -5.024210E-0001 -2.655973E+0000
  1.421819E+0000  7.654746E-0001
  2.278888E+0000  1.416296E+0000
 -4.019628E+0000 -2.149719E+0000
  7.702862E-0001 -3.214994E+0000
  2.212517E+0000  2.393952E+0000
 -1.078262E+0000  2.833850E+0000
 -1.514034E+0000 -4.399341E+0000
 -5.145706E-0001 -1.690493E+0000
  4.562519E+0000  4.137295E-0002
 -3.128810E+0000  3.305877E+0000
 -2.246398E+0000 -3.017571E+0000
  2.050160E+0000 -3.257765E+0000
  2.118182E+0000  2.635134E+0000
  4.031697E-0001 -9.669730E-0002
 -4.816379E+0000 -5.872388E-0001
  2.260956E+0000 -4.107254E+0000
  4.296500E+0000 -2.645634E-0001
 -2.298598E+0000  4.194365E+0000
 -8.520726E-0001 -2.853929E+0000
 -2.480839E+0000 -2.227941E+0000
  3.717882E+0000 -2.160760E+0000
  1.341276E+0000  2.709236E+0000
 -4.894293E+0000  1.451314E+0000
  1.551601E+0000 -5.520416E+0000
  1.199475E+0000  3.800419E-0001
  2.569401E+0000  3.436495E+0000
 -2.318100E+0000  1.787291E+0000
 -1.129428E+0000 -3.468824E+0000
  2.322271E+0000 -1.732631E+0000
  1.502278E+0000  2.549235E+0000
 -2.209872E+0000  1.773551E+0000
 -4.808014E-0001 -1.786462E+0000
  2.029581E+0000 -2.374121E+0000
  3.521667E+0000 -1.499138E+0000
 -3.050633E-0002  2.722658E+0000
  8.659139E-0001 -3.399319E-0001
 -4.307281E+0000  1.132762E+0000
  3.145808E+0000 -4.400688E+0000
  4.294261E-0001  1.615031E+0000
 -2.882167E+0000  3.870533E+0000
  1.157415E+0000 -2.196293E+0000
  9.484457E-0001 -3.607214E-0001
  1.517423E+0000  2.014142E+0000
 -1.099137E+0000  1.566591E+0000
 -3.218139E+0000  2.236461E+0000
 -3.078302E-0001 -2.571636E+0000
  1.529468E+0000 -1.477575E+0000
  3.457083E+0000  2.956279E+0000
 -4.043614E+0000  2.203798E+0000
 -1.322702E+0000 -3.451646E+0000
  2.346628E+0000 -1.974309E+0000
  1.497996E+0000  4.917706E+0000
 -2.488490E+0000  7.720002E-0001
 -3.935874E+0000 -3.223606E+0000
  3.524018E+0000 -2.881029E+0000
  1.437988E+0000  6.794877E-0001
 -9.232840E-0001  2.920166E+0000
 -1.306888E+0000 -3.104820E+0000
  1.197217E+0000 -1.211944E+0000
  1.548404E+0000  4.678715E+0000
 -3.221261E+0000  3.015710E+0000
 -2.140325E+0000 -4.704648E+0000
  1.771651E+0000 -2.600179E+0000
  3.250099E+0000  2.307601E+0000
 -2.535898E+0000  3.442632E+0000
 -2.826076E+0000 -3.784928E+0000
  3.316429E+0000 -3.107194E+0000
  3.197563E+0000  2.735044E+0000
 -9.982272E-0001  3.310075E+0000
 -4.327078E+0000 -1.145440E+0000
  1.654974E+0000 -4.456719E+0000
  3.798373E+0000 -2.202230E-0001
 -9.490126E-0001  2.401817E+0000
 -3.478314E+0000 -2.686120E+0000
 -1.454107E+0000 -5.641821E+0000
  5.108758E+0000  4.352246E-0001
 -9.281813E-0001  6.287602E+0000
 -3.808543E+0000 -1.990963E+0000
 -6.495110E-0001 -4.223125E+0000
  5.459896E+0000 -1.328923E+0000
  1.007016E+0000  6.462825E+0000
 -6.015035E+0000 -4.708765E-0001
 -5.948066E-0001 -8.473443E+0000
  6.432289E+0000  9.745354E-0001
  9.624308E-0001  6.726590E+0000
 -7.966860E+0000  3.728446E-0001
  5.086977E-0001 -7.326585E+0000
  7.556455E+0000 -1.048624E+0000
 -2.397945E+0000  7.218482E+0000
 -3.250344E+0000 -1.217311E+0000
 -5.524565E-0001 -6.600468E+0000
  6.963277E+0000  4.619427E-0001
 -1.040722E+0000  4.739233E+0000
 -4.640813E+0000  1.128065E+0000
  5.581561E-0001 -6.215906E+0000
  3.223026E+0000 -2.477846E+0000
  2.122393E-0001  5.956913E+0000
 -6.995831E-0001  7.007803E-0001
 -2.490069E+0000 -3.162454E+0000
  2.222134E+0000 -1.200959E+0000
  2.956725E+0000  1.249128E+0000
 -2.268493E+0000  1.518793E+0000
 -1.680084E+0000 -3.090747E+0000
  3.088796E+0000 -1.766355E+0000
  1.710234E+0000  3.338008E+0000
 -4.756369E+0000  3.358942E+0000
 -3.117187E-0002 -5.502418E+0000
  1.631382E+0000 -7.820966E-0001
  1.741472E+0000  5.008266E+0000
 -4.038438E+0000  8.159138E-0001
 -6.131952E-0001 -3.590346E+0000
  5.753747E-0001  6.667254E-0001
  2.886674E+0000  1.354609E+0000
 -1.885150E+0000  1.733869E+0000
 -2.763203E+0000 -2.509437E+0000
 -5.354020E-0001 -4.974150E+0000
  4.434624E+0000  1.488925E+0000
  4.813593E-0001  2.774943E+0000
 -1.736430E+0000  1.242380E+0000
  1.991952E+0000 -1.823210E+0000
  2.945041E+0000  3.716593E+0000
 -7.767465E-0001 -6.226945E-0001
  2.830393E-0001 -1.957298E+0000
  6.751898E-0001 -8.744083E-0001
  1.739001E+0000  1.961079E+0000
 -1.314231E+0000 -8.676383E-0001
  4.537507E-0001 -8.781941E-0001
  7.056216E-0001 -2.357061E+0000
  2.017921E+0000  7.369586E-0001
 -1.477856E-0002  3.294814E+0000
 -1.087532E+0000  7.608902E-0001
 -6.367452E-0001 -8.672165E-0001
  3.068098E+0000  8.724051E-0001
 -1.993849E-0002  1.303632E+0000
 -2.236597E+0000 -1.401464E+0000
  4.184815E-0001 -1.567125E+0000
 -1.007904E+0000  2.180098E+0000
 -1.254171E+0000  3.337840E-0001
  1.002389E+0000 -1.906934E+0000
 -1.504763E+0000  3.483933E+0000
 -1.496132E+0000 -1.553024E+0000
 -1.309207E+0000 -1.368516E+0000
  6.255457E-0001  2.069725E+0000
  1.644941E+0000  2.581434E-0001
 -3.310158E+0000 -1.288723E+0000
  1.987604E+0000 -3.460243E+0000
 -6.587604E-0002 -4.107090E-0001
 -4.277906E-0001  8.117953E-0001
 -1.663377E+0000 -9.190082E-0001
  4.767680E-0001  1.251948E+0000
 -2.748723E-0001 -1.229246E+0000
 -1.330455E+0000 -3.572560E-0001
  1.755683E+0000 -3.791823E-0001
  1.187037E+0000  1.093337E+0000
 -1.742457E+0000  4.222354E-0001
 -6.404621E-0001 -3.462221E-0001
  9.640868E-0001 -2.708130E+0000
 -9.207218E-0001  1.267058E+0000
 -4.489063E-0001  1.958669E+0000
 -8.815033E-0001 -8.834216E-0001
  1.681593E+0000  8.572815E-0001
 -1.622747E+0000  2.321103E+0000
  7.069342E-0001 -2.161921E+0000
 -8.700765E-0001  2.710963E-0001
  6.028671E-0001  2.314384E-0001
  1.171386E+0000  1.144341E+0000
 -1.423865E+0000  1.414682E+0000
  2.057579E+0000 -3.282047E+0000
  1.357973E+0000  5.026985E-0001
 -2.115854E+0000  1.187689E+0000
 -4.017496E-0001 -1.743460E+0000
  6.583578E-0001  1.259927E+0000
 -2.656265E+0000  1.327720E+0000
  7.108017E-0001 -2.299487E+0000
 -3.872285E-0001  1.444830E+0000
  8.250726E-0002  3.876043E+0000
 -2.282323E+0000 -1.860270E+0000
  8.576197E-0001 -6.026797E-0001
  1.670307E+0000  1.494734E+0000
 -8.879981E-0001  2.406914E+0000
  9.274986E-0001 -2.999470E-0001
  1.114386E+0000 -2.355397E+0000
 -1.436592E+0000  1.710289E+0000
  1.751286E+0000  1.035372E+0000
 -1.789855E+0000  1.671501E+0000
  5.849890E-0001 -1.850982E+0000
  1.556512E+0000  2.784003E-0003
 -1.009937E+0000  8.604753E-0001
  7.006802E-0001 -3.059968E+0000
  7.524419E-0001  4.352727E-0001
  2.829851E+0000  1.591153E+0000
 -4.921888E+0000 -2.059434E-0001
  7.292592E-0001 -4.786588E+0000
  1.677693E+0000  1.921747E+0000
  2.065634E+0000  4.123900E+0000
 -4.858836E+0000 -1.377092E-0002
 -2.112891E-0001 -5.201902E+0000
  4.177516E+0000  4.255944E-0001
  2.205197E+0000  4.168392E+0000
 -7.485093E+0000  2.196688E+0000
  1.294108E+0000 -4.003631E+0000
  2.044556E+0000  1.374478E+0000
  3.793075E+0000  5.425221E+0000
 -5.910077E+0000  3.847904E+0000
 -2.176163E+0000 -5.735959E+0000
  3.114939E+0000  2.221682E-0001
  1.299473E+0000  4.153457E+0000
 -4.897409E+0000  2.273990E+0000
 -2.898774E+0000 -5.776712E+0000
  5.802594E+0000 -3.246550E+0000
  2.490974E+0000  4.987096E+0000
 -4.340455E+0000  2.372414E+0000
 -4.383035E+0000 -5.712950E+0000
  3.578559E+0000 -3.099572E+0000
  9.025514E-0001  3.564411E+0000
 -4.307123E+0000  2.352241E+0000
  2.465377E-0002 -5.291816E+0000
  1.991131E+0000 -7.545897E-0001
  2.623045E+0000  4.085214E+0000
 -5.799370E+0000  1.873309E+0000
  3.850458E+0000 -7.237551E+0000
  1.140213E+0000  2.045555E+0000
  4.987117E-0001  4.834470E+0000
 -1.098591E+0000 -1.755540E+0000
 -2.159984E+0000 -9.644500E-0001
  3.010773E+0000 -2.282460E+0000
  8.072099E-0001  3.173770E+0000
 -1.590724E+0000  4.436231E-0001
 -3.891287E-0001 -2.806150E+0000
  1.555766E+0000 -1.838465E+0000
  1.847134E+0000  2.355799E+0000
 -4.688390E-0001  2.395285E+0000
 -2.781727E+0000 -4.132306E-0003
  1.555016E+0000 -2.409273E+0000
  3.079764E+0000  1.291096E+0000
 -2.472633E+0000  1.069775E+0000
 -2.390238E+0000 -2.274663E+0000
  2.704120E+0000 -5.157648E-0001
 -1.523315E+0000  3.009935E+0000
 -4.965038E-0001  1.710334E+0000
 -9.907526E-0001 -8.263512E-0001
  1.662967E+0000 -5.371245E-0001
  2.834590E-0001  1.767537E+0000
 -3.819913E+0000 -1.000896E-0001
  7.571998E-0002 -3.489486E+0000
  3.090156E-0001  1.474259E+0000
 -3.440019E-0001  1.686924E+0000
 -2.544819E+0000 -7.526895E-0001
 -3.426448E-0001  1.329137E-0001
  4.381157E+0000  1.390654E+0000
 -2.658841E+0000  1.794393E+0000
 -1.445411E+0000 -4.190350E-0001
  8.147785E-0001 -3.915460E+0000
  1.578232E+0000  8.202094E-0001
 -1.955460E-0002  1.219340E+0000
 -8.110536E-0001 -1.558221E+0000
  2.436725E+0000 -3.816874E+0000
  6.386442E-0001  1.309573E+0000
  1.655165E+0000  1.641344E+0000
 -2.068611E+0000  9.358353E-0001
 -1.087045E+0000 -3.561225E+0000
  3.775282E+0000 -1.775710E+0000
 -1.221399E+0000  3.928414E+0000
 -5.385926E-0001  6.438697E-0001
 -1.453234E+0000 -2.956178E+0000
  3.891819E-0001 -4.578429E+0000
  3.454482E+0000  8.270717E-0001
 -3.746913E+0000  3.282284E+0000
  5.212356E-0002 -1.231824E+0000
 -1.559693E+0000 -8.934613E-0002
  4.485191E+0000  4.557991E-0001
 -3.723385E+0000  1.356796E+0000
  4.674042E-0001 -6.930289E-0001
 -1.266158E+0000  1.239992E+0000
  1.247323E+0000 -9.999946E-0001
 -2.370881E+0000 -1.060919E+0000
  2.330939E+0000 -2.369548E+0000
 -5.544212E-0001  9.077456E-0001
 -3.819226E-0001  1.924469E+0000
 -4.381019E+0000 -6.178152E-0001
  1.561992E+0000 -9.003388E-0001
  4.513290E+0000  2.200954E+0000
 -5.302065E+0000  5.169722E+0000
  4.476379E-0001 -4.704434E+0000
  2.795039E+0000 -2.672646E+0000
  9.672855E-0001  2.812173E+0000
  4.075121E-0001 -1.409446E+0000
 -4.477305E+0000  3.082511E-0001
  2.920324E+0000 -1.413762E+0000
 -3.946136E-0001  3.837751E+0000
 -3.068637E+0000 -9.913488E-0002
  3.353999E-0001 -8.325926E-0001
 -2.423563E-0001  4.910037E-0001
  4.107410E-0001 -2.891675E-0002
 -8.892031E-0001  8.611030E-0001
 -2.094133E-0001  7.907792E-0001
 -8.801321E-0001 -1.761686E+0000
 -6.171826E-0003 -2.021921E+0000
  1.436671E+0000  5.635425E-0001
 -2.280704E+0000  2.979202E+0000
  9.675635E-0001 -2.820406E+0000
  1.648259E+0000 -4.724736E-0001
  1.921883E-0001  1.755098E+0000
 -1.626724E+0000 -1.706388E+0000
  4.639168E-0001 -1.520126E+0000
  3.124190E+0000  1.010805E+0000
 -2.735401E+0000  3.361851E+0000
  1.373907E-0001 -1.954182E+0000
 -9.825382E-0001 -2.423002E+0000
  3.755871E+0000  1.551949E-0001
 -3.081859E+0000  2.974035E+0000
 -1.883873E+0000 -8.372810E-0001
  2.777719E-0001 -3.702923E+0000
  2.926294E+0000  1.047050E+0000
 -9.457659E-0001  4.417283E+0000
 -3.207918E+0000 -4.389037E-0001
  1.164541E+0000 -1.275214E+0000
  1.817003E+0000  8.017397E-0002
  8.050548E-0003  2.734070E+0000
 -3.034640E+0000  2.128235E+0000
 -6.190463E-0001 -2.588320E-0001
  3.040098E+0000 -1.186234E+0000
 -1.300093E+0000  2.389016E+0000
 -1.859566E+0000  6.564473E-0001
  1.763686E+0000 -7.364104E-0001
 -6.618688E-0001  1.862869E+0000
 -3.772734E-0001 -1.363107E+0000
 -6.657873E-0001 -1.345894E+0000
  1.909427E+0000 -2.945126E-0001
  3.615663E-0001  2.439241E+0000
 -4.838022E-0001  4.293589E-0001
 -1.286662E+0000 -1.362593E+0000
 -6.298554E-0002 -9.390388E-0002
  4.358410E-0001  6.365335E-0001
 -6.227616E-0003  1.904333E+0000
 -8.673784E-0002 -2.805395E+0000
 -4.636611E-0001  1.178064E-0002
  1.896740E+0000  3.778689E-0001
 -9.170570E-0001  3.245447E-0001
  7.860513E-0002 -3.125673E-0001
  2.090943E+0000  1.148823E+0000
 -1.220623E-0002  1.422983E+0000
 -1.687341E+0000 -1.142644E+0000
  1.122681E+0000 -1.108257E+0000
  9.949226E-0001  4.530353E-0002
 -2.406233E+0000  1.376309E+0000
 -1.734105E+0000 -2.123930E+0000
  1.053939E+0000 -1.025947E+0000
  4.011204E-0001  1.034434E+0000
  5.087303E-0001  8.070389E-0001
 -2.918688E+0000 -3.351423E+0000
  2.299997E+0000  3.400186E+0000
  1.758202E+0000  3.046392E+0000
 -4.669894E+0000  1.192650E-0001
  4.876813E-0002 -2.749345E+0000
  4.970359E+0000 -6.626571E-0001
 -5.314767E-0001  3.221808E+0000
  6.552138E-0001  3.079768E+0000
 -4.159279E+0000 -6.738285E-0001
  3.330362E-0001 -3.749127E+0000
  4.790918E+0000 -2.963604E-0001
 -3.872781E+0000  6.773234E+0000
 -3.173443E-0001 -1.143163E+0000
 -1.984789E+0000 -2.064989E+0000
  6.332771E+0000  2.879470E-0001
 -2.039803E+0000  2.552132E+0000
 -1.956557E+0000 -4.907274E-0001
 -5.479832E-0001 -2.260185E+0000
  2.519061E+0000 -1.031878E+0000
 -8.952064E-0001  1.886130E-0001
  2.746692E-0001 -4.629156E-0001
 -7.871641E-0001  3.694798E-0001
  1.905068E-0001  9.929229E-0002
  1.429368E-0001  1.071993E+0000
 -2.920640E+0000  6.987916E-0001
  9.647955E-0001 -3.189050E+0000
  8.189436E-0001 -2.462686E-0001
  9.032282E-0001  1.446415E+0000
 -1.642527E+0000  5.447418E-0001
  8.323470E-0001 -3.922452E+0000
  9.695566E-0001 -2.186054E-0002
  1.210594E-0001  2.348750E+0000
 -2.979509E+0000 -1.329752E+0000
  2.813989E-0001 -3.350524E+0000
  4.930878E-0001  2.300631E+0000
 -4.277722E-0001 -3.433453E-0001
 -7.877509E-0001  1.344434E+0000
  4.580459E-0001 -1.592150E+0000
  2.063516E+0000  2.543866E-0001
 -2.047276E+0000  3.137687E+0000
 -5.286327E-0001 -9.504686E-0001
  1.854475E+0000 -3.001208E+0000
  2.669686E+0000 -1.596660E-0001
 -1.348627E+0000  4.644513E+0000
 -1.790986E+0000  5.655798E-0001
  4.257031E-0001 -2.387409E+0000
  4.293641E+0000  3.921915E-0001
 -3.927752E+0000  1.765913E+0000
 -8.515256E-0001 -1.758690E+0000
  7.613432E-0001 -2.116169E+0000
  7.041223E-0001  1.541832E+0000
  2.743291E+0000  3.569130E+0000
 -1.308763E+0000 -1.350018E+0000
 -1.184771E-0001 -1.805612E+0000
  3.175165E+0000 -1.319652E+0000
 -1.003011E+0000  1.707900E+0000
 -1.156221E+0000  3.612296E-0001
 -6.564998E-0001 -1.336675E+0000
  1.172338E+0000  1.486970E+0000
  1.879425E-0001  2.275221E+0000
 -1.895925E+0000 -3.193160E-0001
  1.748800E+0000 -1.020296E+0000
  1.550263E+0000  1.613463E+0000
 -2.819894E+0000  3.066424E+0000
 -1.328805E-0002 -9.719076E-0001
  1.188321E+0000 -8.905603E-0001
  2.562338E+0000 -2.010282E-0001
  9.429214E-0001  2.248239E+0000
 -3.526317E+0000  7.102498E-0001
 -1.510132E+0000 -2.555746E+0000
  4.262755E+0000  2.948016E-0001
 -1.573135E+0000  4.266275E+0000
 -2.950749E+0000 -9.540383E-0001
 -7.744237E-0002 -2.414442E+0000
  3.526384E+0000 -1.597940E+0000
 -1.030629E+0000  3.385914E+0000
 -3.085967E+0000  2.878918E+0000
 -8.004191E-0001 -4.352155E+0000
  5.406089E+0000 -1.506281E+0000
  1.750359E+0000  4.313946E+0000
 -1.447446E+0000  2.830804E+0000
 -5.142556E+0000 -3.296208E+0000
  7.140990E+0000 -3.724268E+0000
  8.438372E-0001  4.504784E+0000
 -7.381854E-0001  1.970956E+0000
 -3.888796E+0000 -5.768446E+0000
  2.033827E+0000 -3.532311E+0000
  4.426485E+0000  4.371769E+0000
 -2.732895E+0000  4.920503E+0000
 -4.237526E+0000 -6.708563E+0000
  3.229888E+0000 -1.486692E+0000
  2.903234E+0000  3.391017E+0000
 -4.871117E+0000  3.541605E+0000
 -3.124563E+0000 -4.917016E+0000
  3.249144E+0000 -2.756402E+0000
  6.398009E-0001  5.579777E+0000
 -3.832242E+0000  2.646824E+0000
 -2.654526E+0000 -3.007025E+0000
  3.332894E+0000 -1.747006E+0000
  2.109512E+0000  2.228165E+0000
 -1.167557E+0000  1.877608E+0000
 -3.850188E+0000 -2.732875E+0000
  2.128750E+0000 -2.003423E+0000
  1.903703E+0000  1.461197E+0000
 -2.548636E+0000  3.232426E+0000
 -6.457487E-0001 -4.078081E+0000
  2.977851E-0001 -6.367343E-0001
  3.997552E+0000  3.214265E+0000
 -1.762177E+0000  2.869682E+0000
 -2.712641E+0000 -3.622334E+0000
  2.455791E+0000 -4.552059E+0000
  5.074114E+0000  2.818643E+0000
 -6.312885E-0001  4.804889E+0000
 -3.136690E+0000 -1.250288E+0000
  1.170553E+0000 -5.939032E+0000
  2.884245E+0000  2.274121E+0000
  9.362697E-0001  4.569156E+0000
 -3.453982E+0000  2.678529E+0000
 -1.082564E+0000 -3.260286E+0000
  1.327539E+0000 -1.681459E+0000
  1.771553E+0000  2.265235E+0000
 -1.694452E+0000  3.513612E-0001
 -3.205116E+0000 -6.771963E-0001
  1.948891E+0000 -2.521129E+0000
  2.537790E+0000  1.004011E+0000
 -2.388059E+0000  2.830415E+0000
 -3.309731E+0000 -2.170452E+0000
  3.593956E+0000 -6.070739E-0001
  1.365980E+0000  2.751969E+0000
 -2.500792E-0001 -8.999367E-0001
 -9.090355E-0001 -2.219622E+0000
  7.345423E-0001  2.145895E+0000
  2.676901E+0000  1.801288E+0000
 -3.419494E+0000  2.440247E+0000
 -5.659343E-0001 -3.011328E+0000
  3.476093E+0000 -5.548000E-0001
  1.239396E+0000  1.936922E+0000
 -3.832789E+0000  8.394419E-0001
  4.595838E-0001 -1.896436E+0000
  3.947432E-0001 -7.405409E-0001
  2.423285E+0000  1.315352E+0000
  8.784797E-0001  2.825359E+0000
  4.799528E-0001  9.133442E-0001
  3.876183E-0001 -7.417048E-0001
  7.060829E-0001 -2.435083E+0000
  1.167573E+0000  3.190264E+0000
 -2.388369E-0001 -7.048201E-0001
 -1.189300E+0000 -1.045156E+0000
  8.193125E-0001  1.909490E+0000
 -1.708058E-0001  2.403766E-0001
 -6.785273E-0002 -2.372553E-0002
 -3.254864E-0001  1.579054E-0001
 -1.211402E+0000 -5.226812E-0001
  3.141540E+0000 -2.466278E-0001
 -2.995409E+0000  1.008490E+0000
 -1.427844E-0001  2.980470E-0001
  4.034014E-0001 -7.153279E-0001
 -1.349465E+0000  1.095008E-0001
  5.035530E-0001 -1.157633E+0000
 -4.820023E-0001 -1.054386E+0000
  2.053087E+0000 -6.676456E-0002
 -2.181273E+0000 -1.452792E+0000
  6.938751E-0001 -1.216885E+0000
  3.840194E+0000  3.175268E+0000
 -4.679427E+0000  2.375080E+0000
 -2.201227E-0001 -3.425021E+0000
  1.588988E+0000 -9.873780E-0001
 -1.058096E+0000  4.117948E+0000
 -1.740908E-0001 -6.530996E-0001
 -2.455998E+0000 -1.090741E+0000
  1.789670E+0000  2.255981E+0000
  1.751533E+0000  1.387364E+0000
 -1.004131E+0000  1.733550E+0000
  1.942869E-0001 -1.881268E+0000
  3.385381E+0000 -1.825043E+0000
  2.603948E-0001  1.213518E-0001
 -4.845471E-0001 -1.028185E-0001
 -2.291662E+0000 -1.848569E+0000
  1.614789E+0000 -8.281371E-0001
  1.100544E+0000 -3.941440E-0001
 -2.694495E+0000 -2.197065E+0000
  5.938324E-0001 -9.197715E-0001
  4.050369E+0000 -2.367099E-0002
 -4.811390E+0000  4.253648E+0000
  1.049531E+0000 -2.897770E+0000
  2.079744E+0000 -2.260636E+0000
  1.042520E+0000  4.437884E+0000
 -2.910272E+0000  5.220836E-0001
 -2.137819E+0000 -2.593468E+0000
  1.952346E+0000 -6.175968E-0001
  3.005037E+0000  4.959006E-0002
 -4.797276E-0001  1.239910E-0001
 -7.636866E-0001 -2.961197E+0000
  1.487260E+0000 -1.446051E+0000
  8.162491E-0001  2.518379E+0000
 -1.293086E+0000  2.564562E+0000
 -2.808022E-0001 -1.150063E+0000
 -1.945898E+0000 -2.105934E+0000
 -8.655137E-0002  1.122330E+0000
  1.454760E+0000  5.678042E-0001
 -5.854573E+0000  1.522799E+0000
  3.751399E+0000 -4.496760E+0000
 -2.159695E-0001 -1.189618E+0000
  1.853250E+0000  2.824735E+0000
 -1.906191E+0000  1.060613E-0001
 -9.304301E-0001 -1.793816E+0000
  2.894371E+0000 -3.114886E-0001
  6.067921E-0001  2.806233E+0000
 -5.745789E+0000 -7.709093E-0001
  9.544467E-0001 -3.300291E+0000
  2.190369E+0000  7.636200E-0001
 -1.288484E+0000  1.994047E+0000
 -1.299692E+0000 -1.341206E-0001
  3.656363E+0000 -5.088823E+0000
  1.824916E+0000  2.258223E+0000
 -1.881252E+0000  1.084834E+0000
 -9.637615E-0001 -1.077430E+0000
  2.626204E-0001 -2.075738E+0000
  1.953584E+0000  8.060845E-0002
 -9.087362E-0001 -2.397881E-0001
 -5.845001E-0001 -1.853628E+0000
  1.947161E+0000 -3.363831E-0001
  2.032691E+0000  1.661723E+0000
 -4.676354E+0000 -9.418670E-0001
  3.131675E+0000 -1.888178E+0000
  4.599797E-0001  1.730093E+0000
 -1.128936E+0000  1.951511E+0000
  9.774365E-0001 -8.071264E-0001
 -1.535391E+0000 -2.339426E-0001
 -1.289512E+0000  6.561049E-0002
  1.498992E+0000  1.229882E+0000
 -1.514156E+0000  1.050504E+0000
  3.039114E+0000 -1.002013E+0000
 -5.233937E+0000  5.642803E-0001
  3.149591E+0000 -2.565331E+0000
 -1.304695E+0000  2.166669E+0000
  3.095775E-0001  1.280098E+0000
 -1.869781E+0000 -2.044476E+0000
  6.479434E-0001 -2.379937E+0000
  1.408489E+0000  4.233134E-0003
  9.721980E-0001  1.386428E+0000
 -2.809522E+0000  1.469226E+0000
  1.969256E-0001 -2.239148E+0000
  1.906158E+0000 -4.325352E-0001
  2.754392E+0000  1.150697E+0000
 -3.143241E-0001  2.153637E+0000
 -9.823104E-0001 -1.348168E+0000
  5.299820E-0001 -3.283463E+0000
  6.033229E-0001  1.593715E+0000
 -5.302084E-0001  1.279448E+0000
 -1.446622E+0000  2.174613E-0001
 -1.934356E+0000 -1.062522E+0000
  1.600340E+0000 -8.436941E-0001
  1.037406E+0000  1.844812E+0000
 -2.302393E+0000  1.312274E+0000
  8.290964E-0001 -1.685031E-0001
  1.432394E+0000 -5.751830E-0001
 -3.642020E-0001 -3.439375E-0001
 -3.985020E+0000 -3.487423E-0001
  1.660797E+0000 -9.740509E-0001
 -1.045386E+0000  4.488687E-0001
  8.229130E-0001 -6.900329E-0001
  3.975828E-0001 -1.464487E+0000
  1.396387E+0000  1.399085E+0000
  6.562613E-0001  1.243436E+0000
 -2.580739E+0000 -3.051273E+0000
 -5.083437E-0001 -2.196010E+0000
  3.296156E+0000 -1.487364E+0000
 -3.082693E-0001  1.044621E+0000
 -5.282245E+0000  1.088009E-0001
 -2.029884E-0001 -2.223791E+0000
  3.344278E+0000 -1.194013E+0000
 -6.074012E-0001  1.154700E+0000
 -1.366429E+0000  1.394021E+0000
  9.087675E-0001  1.435995E-0001
  1.203183E+0000  5.077247E-0001
 -7.477242E-0001  3.020459E+0000
 -3.254909E-0001 -1.923904E+0000
 -2.315110E+0000 -2.818857E+0000
  3.348884E+0000  2.895817E-0001
  1.576284E-0001  3.159036E+0000
 -3.476153E+0000 -9.231521E-0001
  9.198034E-0001 -3.930998E+0000
  1.711959E-0001  1.304787E+0000
  3.159745E-0001  2.316942E+0000
 -1.409784E-0001 -2.599898E+0000
 -1.632823E+0000 -2.544696E+0000
  2.784690E+0000  1.562689E-0001
 -1.752095E+0000  8.156116E-0001
  9.752787E-0001 -1.853670E+0000
 -1.125859E+0000  2.182802E+0000
  2.839686E+0000 -8.096311E-0001
 -4.216389E+0000  8.761806E-0001
  3.628820E+0000 -1.512469E+0000
 -2.696532E-0001  1.895275E+0000
 -1.202025E+0000  1.180973E+0000
  2.213860E-0001 -1.487665E+0000
 -9.987738E-0001 -4.451851E+0000
  2.948071E+0000  2.665287E+0000
 -8.150073E-0001  1.569264E+0000
 -1.457647E+0000  6.377055E-0001
  1.016779E+0000 -1.234737E-0001
  3.209057E-0001  8.647430E-0001
  1.264650E-0001  9.587271E-0001
  3.372122E-0001 -8.368458E-0001
  1.814407E+0000 -1.566063E+0000
  8.298550E-0002  1.393735E+0000
  1.573944E+0000  1.154453E-0001
 -1.703445E+0000  5.680929E-0001
 -7.903537E-0001 -2.358501E-0001
  1.013047E+0000 -8.808862E-0001
  3.369902E-0001 -4.579567E-0001
  9.440635E-0001  9.423883E-0001
  2.007438E+0000  1.608714E+0000
 -3.058809E+0000  1.927405E+0000
 -1.673583E+0000 -1.560423E+0000
  2.564963E+0000 -1.173941E+0000
  4.690392E-0001  1.141515E+0000
 -8.929105E-0001  2.785871E+0000
 -2.001514E+0000 -1.855272E+0000
  3.565605E-0001 -6.473988E-0001
  3.103176E+0000  2.200553E+0000
 -5.379483E-0001  1.276382E+0000
 -2.072573E+0000 -1.428533E+0000
  2.415624E+0000 -3.197707E-0001
  7.024672E-0001  2.523372E+0000
 -1.193636E+0000  6.282887E-0001
 -1.051257E+0000 -3.408151E+0000
  2.997678E+0000 -4.542051E-0001
 -1.236473E+0000  4.266639E+0000
 -2.654539E+0000 -8.301724E-0002
  8.818831E-0001 -3.650319E+0000
  2.739062E+0000 -1.301978E+0000
  8.284697E-0001  3.040391E+0000
 -3.722909E+0000  2.691944E-0001
  4.704894E-0001 -3.508254E+0000
  2.303404E+0000 -3.921454E-0001
  1.651166E+0000  3.280513E+0000
 -3.845981E+0000  4.994615E-0001
 -2.261236E+0000 -2.907289E+0000
  3.791743E+0000 -1.206152E-0001
 -4.782087E-0001  5.464624E+0000
 -3.538396E+0000 -1.747312E+0000
  2.542228E+0000 -5.772089E+0000
  2.679981E+0000  2.298234E+0000
 -1.642677E+0000  4.893400E+0000
 -1.861555E+0000 -9.535172E-0001
  9.690950E-0002 -4.174488E+0000
  2.894875E+0000  1.170544E+0000
  1.712585E+0000  4.977860E+0000
 -3.002822E+0000 -3.844642E-0001
 -1.854027E+0000 -2.305293E+0000
  2.836929E+0000 -2.278981E-0001
 -1.516061E+0000  3.490690E+0000
 -5.521241E-0001 -7.884546E-0001
 -7.666564E-0001 -4.648165E+0000
  1.218046E+0000  1.999854E+0000
  1.722151E+0000  2.560790E+0000
 -5.098503E+0000  1.815643E+0000
  1.029219E+0000 -4.554162E+0000
  7.920553E-0001  1.341221E+0000
  1.477894E+0000  1.126699E+0000
 -2.416138E+0000 -6.478789E-0001
  6.984951E-0001 -1.794594E+0000
  4.142685E+0000  1.873576E+0000
 -4.478281E+0000  4.046837E+0000
 -3.734584E+0000 -4.647881E+0000
  3.269100E+0000 -5.963485E+0000
  4.188012E+0000  4.908082E+0000
 -1.825181E+0000  4.740252E+0000
 -5.603930E+0000 -4.256066E+0000
  5.183199E+0000 -6.939259E+0000
  4.195814E+0000  4.833258E+0000
 -3.184686E+0000  3.907074E+0000
 -2.725975E+0000 -3.795312E+0000
  1.471161E+0000 -3.413057E+0000
  3.553925E+0000  3.454067E+0000
 -2.713256E+0000  2.259780E+0000
 -3.712078E-0001 -6.649155E-0001
 -9.224999E-0001 -3.365935E+0000
  4.324523E-0002 -2.352078E-0001
  3.722544E+0000 -2.396921E-0001
 -9.405598E-0001  3.595178E+0000
 -1.614650E+0000  1.795268E+0000
  1.118002E+0000 -1.315121E+0000
 -1.630840E+0000  1.302669E-0001
  9.326667E-0001  1.582244E+0000
 -2.896799E-0001 -1.083024E+0000
 -1.359812E+0000  7.152658E-0001
  2.007539E-0001  2.197308E-0001
  7.064019E-0001  1.750570E+0000
  1.223668E+0000 -6.158395E-0001
 -2.078673E-0001  1.393200E+0000
  1.228077E+0000 -3.242648E+0000
  1.752741E+0000 -1.948429E-0001
 -2.883640E-0001  3.632474E+0000
 -4.359276E+0000 -4.868061E-0002
  8.175901E-0001 -2.388858E+0000
  3.967136E+0000  4.036304E-0002
 -1.677665E+0000  2.730414E+0000
  1.626683E-0001 -6.824088E-0001
 -2.158179E+0000 -3.817555E+0000
  4.883686E-0001  1.700434E+0000
 -4.399756E-0001  1.367582E+0000
  2.482730E-0001  9.107146E-0002
 -5.132022E-0001 -8.335622E-0001
  4.379602E-0001  1.340034E-0001
  1.792668E+0000  1.378498E+0000
 -2.748976E+0000 -2.190284E-0002
 -7.842673E-0001  1.432877E+0000
  6.415798E-0001 -6.161393E-0001
  1.384292E+0000 -6.226834E-0001
 -1.245502E+0000  1.787328E+0000
  1.192223E+0000  6.756945E-0001
 -2.636639E+0000  4.975959E-0001
  2.526216E+0000  9.142148E-0002
 -7.469668E-0001  1.805499E+0000
  2.171740E-0001  9.603014E-0001
 -1.704947E+0000 -3.651542E+0000
 -1.052900E-0001  4.236039E-0001
  4.000899E+0000 -1.480084E-0003
 -1.564421E+0000  1.441993E+0000
  2.447116E-0002 -1.543418E+0000
  6.408213E-0001 -1.024998E+0000
  2.842210E+0000  1.638279E+0000
  2.543529E-0001  4.206827E-0001
 -1.041913E+0000 -2.780658E-0001
  2.132338E+0000 -1.804473E+0000
  3.955812E-0001 -5.483178E-0001
  5.700214E-0001 -1.066300E+0000
 -2.253035E+0000  3.497112E+0000
  5.422927E-0001 -1.589127E+0000
 -2.774990E+0000 -7.838539E-0001
  3.693210E+0000 -1.477438E+0000
 -8.085599E-0001  3.610982E+0000
 -1.881671E+0000  1.570658E-0001
 -7.179121E-0001 -7.756479E-0001
  1.785600E-0001  1.844074E+0000
  1.826776E+0000  1.882887E+0000
 -3.535835E+0000 -4.542519E-0001
  7.385103E-0001 -1.516536E+0000
  8.673698E-0001  2.186226E+0000
 -2.113355E+0000  4.801475E-0001
  1.342702E+0000 -3.373057E+0000
 -1.008662E+0000  2.961136E+0000
  3.286235E+0000  2.780884E+0000
 -5.242534E+0000  2.593700E+0000
  1.260828E+0000 -4.450669E+0000
 -1.573937E-0001  2.528506E-0001
  1.169734E+0000  9.974849E-0001
 -2.617064E+0000  1.966116E-0002
  2.297518E+0000 -1.903107E+0000
  1.392706E+0000 -1.454765E+0000
 -2.420546E-0001  3.516518E+0000
 -3.604587E+0000 -2.220078E+0000
  7.855954E-0001 -3.159309E+0000
  2.514774E+0000 -1.316040E+0000
  8.214499E-0002  5.483111E+0000
 -3.859579E+0000  2.219729E-0002
  4.895810E-0002 -4.105719E+0000
  4.475287E+0000  2.121688E+0000
 -2.381289E+0000  4.378393E+0000
 -3.544123E+0000 -1.954613E+0000
  1.960792E-0001 -4.396966E+0000
  4.192716E+0000  3.159636E-0001
 -5.035169E-0001  3.751035E+0000
 -2.003574E+0000  5.629797E-0001
 -1.375900E+0000 -3.794347E+0000
  4.247174E+0000 -5.571090E-0001
  3.068187E-0001  4.342371E+0000
 -3.300841E+0000 -1.333503E+0000
  1.712342E+0000 -2.301958E+0000
  4.185441E+0000  1.807909E+0000
 -2.805988E+0000  4.947217E+0000
 -4.306710E+0000 -3.663002E+0000
  1.267553E+0000 -3.621852E+0000
  4.183071E+0000 -3.743148E-0001
 -1.292040E+0000  5.589753E+0000
 -1.952714E+0000  2.013328E-0002
  7.599253E-0001 -3.378675E+0000
  1.820327E+0000  1.324935E+0000
  1.306950E+0000  2.964292E+0000
 -1.760751E+0000  6.504267E-0002
 -9.960477E-0002 -3.607680E+0000
  2.879698E+0000  3.375364E-0001
  4.206469E-0001  2.652385E+0000
 -1.901415E+0000  3.034551E+0000
 -7.873796E-0002 -6.136970E-0001
 -1.233494E-0001 -1.366450E+0000
 -2.236382E-0001 -5.370479E-0001
  9.529151E-0001 -1.537222E+0000
 -2.180483E-0001  9.005597E-0001
 -1.123176E+0000 -8.360731E-0001
 -8.355089E-0001 -4.444012E-0001
  1.289798E+0000 -7.873048E-0002
 -1.516096E-0001  1.146425E-0001
 -1.756865E+0000  1.812573E+0000
  1.691890E+0000 -1.498248E+0000
 -1.602350E+0000  9.489221E-0001
  3.962639E-0001 -7.118730E-0001
 -3.935147E-0001  3.019709E+0000
 -2.009199E+0000 -9.520625E-0001
 -2.985850E-0001 -1.718805E+0000
  1.258611E+0000  1.217167E+0000
  5.183468E-0001  4.961646E-0001
 -6.369451E-0001  3.490214E-0001
 -3.379139E-0001  3.323290E-0002
 -5.991294E-0001 -1.766396E+0000
  2.058554E+0000  7.341359E-0001
 -1.638992E-0001  2.460477E+0000
 -2.182764E+0000  3.685010E+0000
  3.872047E-0001 -2.825001E+0000
  1.330770E+0000 -1.762481E+0000
  3.278574E+0000  3.586852E+0000
 -2.850864E+0000  4.088460E+0000
 -4.031558E-0001 -3.687901E+0000
  4.450879E-0001 -1.884248E+0000
  3.737274E+0000  3.318822E+0000
 -3.538539E+0000  4.041234E+0000
 -1.883315E+0000 -4.988390E+0000
  3.069047E+0000 -1.322882E+0000
  3.433749E+0000  1.919018E+0000
 -4.492079E+0000  2.393425E+0000
  8.062834E-0001 -4.073986E+0000
  3.075628E+0000  1.607762E+0000
  7.543195E-0001  3.456289E+0000
 -2.301702E+0000 -1.373260E+0000
 -4.599646E-0001 -2.035236E+0000
  3.304672E+0000  1.713650E+0000
 -1.664639E+0000  1.612307E+0000
 -1.966066E-0001 -8.124110E-0001
  2.054398E+0000 -2.000081E-0001
 -1.712629E-0001  3.367957E+0000
 -1.295055E+0000 -4.631512E-0001
 -1.006994E+0000 -2.127686E+0000
  2.007920E+0000  6.085313E-0002
 -1.366151E-0001  7.299585E-0002
 -1.146088E+0000  1.401593E+0000
 -1.780439E+0000 -2.502223E-0002
 -4.529761E-0001 -6.776523E-0001
  1.356317E+0000  7.399791E-0001
 -1.255331E+0000  1.161933E+0000
 -1.404326E+0000 -2.557554E+0000
 -6.317328E-0003 -2.751970E+0000
  2.658168E+0000  4.765267E+0000
 -1.267146E+0000  2.723242E+0000
 -4.707802E+0000 -1.205868E+0000
  3.753986E+0000 -3.398774E+0000
 -2.209113E+0000  4.033813E+0000
  1.112061E+0000  1.817506E-0001
 -2.752588E+0000 -1.531641E+0000
  2.627311E+0000 -1.945023E+0000
  1.007418E+0000  1.425664E+0000
 -2.002963E+0000  4.192608E+0000
 -4.428755E-0001 -2.572891E+0000
  5.437492E-0001 -3.663494E-0001
  2.827727E+0000  1.801921E+0000
 -4.169953E+0000 -2.898589E-0001
  1.634216E+0000 -1.158165E+0000
 -1.740150E-0001 -4.236407E-0001
  2.917325E+0000 -1.103038E-0001
 -2.822643E+0000  2.272823E+0000
 -1.126584E+0000 -2.023517E+0000
  2.134091E+0000 -2.768646E+0000
  2.861350E+0000  2.451127E+0000
 -1.601688E+0000  2.166818E+0000
  4.426265E-0001 -1.346730E+0000
  1.904683E+0000 -4.499719E-0001
 -1.659376E-0001  3.372493E+0000
  1.674239E+0000 -7.151543E-0002
 -1.553662E+0000 -1.444331E+0000
  6.295149E-0002 -1.527404E+0000
  1.476729E+0000  8.889225E-0001
 -1.675738E+0000 -8.259168E-0001
 -2.537318E-0001 -2.189140E+0000
  3.298484E+0000 -7.771429E-0001
 -3.171441E+0000  2.372934E+0000
 -3.793692E-0001 -8.280154E-0001
  8.924335E-0001 -2.451454E+0000
  1.240049E+0000  2.246432E+0000
 -1.734964E+0000  9.439297E-0001
 -5.814082E-0001 -2.611158E+0000
  9.664535E-0001  8.030313E-0003
  7.987209E-0001  2.806235E+0000
 -1.431198E-0001  9.445595E-0001
 -9.767784E-0001 -1.349783E+0000
 -6.066836E-0001 -1.197190E-0001
 -1.753679E-0002  4.559464E-0001
  1.411301E+0000 -6.051803E-0001
 -4.285159E-0001  2.589291E-0001
 -1.493008E+0000 -4.045155E-0001
  1.429917E+0000  9.423660E-0001
 -1.261340E-0001  7.602989E-0001
 -8.255065E-0001  2.304189E-0001
 -4.165194E-0001 -7.480831E-0001
  1.070196E-0001  3.100172E-0001
 -3.502795E+0000  2.609609E+0000
  2.755456E+0000 -2.336040E+0000
 -2.265401E+0000  7.535116E-0001
  2.790126E+0000  2.884838E+0000
 -1.541624E-0001 -9.181933E-0001
 -2.983729E+0000  2.475148E+0000
  5.002168E+0000 -2.684574E+0000
 -2.235698E+0000  1.583479E+0000
  5.430161E-0001 -1.416958E-0001
  7.123600E-0001 -1.231156E+0000
  1.785577E+0000 -1.178403E-0001
 -1.904522E+0000  1.507577E+0000
 -4.768502E-0001 -1.547515E+0000
  1.247946E+0000 -2.046944E+0000
 -1.131014E+0000  2.860482E+0000
  2.613194E+0000  3.294154E-0001
 -1.891614E+0000  2.439589E-0001
 -7.990933E-0001 -2.258163E+0000
  1.041352E+0000  1.462397E+0000
  1.777419E+0000  3.370420E-0001
 -3.444058E+0000  2.569216E+0000
 -1.484571E+0000 -4.532416E-0002
 -1.476448E+0000 -1.544150E+0000
  6.121516E-0001  5.322472E-0001
  1.489203E+0000 -9.467696E-0002
 -1.049171E+0000 -6.853759E-0001
 -9.709755E-0001 -1.380457E+0000
  2.920732E+0000 -4.941443E-0001
 -2.475933E+0000  1.851200E+0000
  7.787214E-0001 -2.855714E+0000
 -1.664603E+0000 -6.163106E-0001
  2.813902E+0000 -2.257123E-0001
 -3.386575E-0001  7.281022E-0001
 -2.375057E+0000  1.632007E+0000
  1.565788E+0000 -3.988088E+0000
  7.793384E-0001  2.373286E+0000
  1.852674E+0000 -1.220689E+0000
 -3.730941E+0000  1.483221E+0000
  1.966587E+0000 -1.881420E+0000
 -9.181524E-0001  7.643535E-0001
 -6.816439E-0001  8.658465E-0001
 -2.073927E+0000 -3.744141E-0001
  2.145050E+0000 -2.654457E-0001
 -8.445486E-0001  3.202164E+0000
 -5.848711E-0001 -3.374795E-0001
 -1.314631E+0000 -1.783043E+0000
  2.427926E+0000 -4.008232E+0000
  2.320846E+0000  2.349874E+0000
 -2.609642E-0002  1.355236E-0001
 -1.859668E+0000 -2.768852E+0000
  1.012665E+0000  1.572954E+0000
  4.588928E-0001  5.963055E-0001
 -3.076389E+0000  9.126803E-0001
  6.558823E-0001 -5.553606E-0002
  1.958038E+0000 -3.117290E+0000
 -2.965750E+0000  1.942067E+0000
  1.396394E+0000 -6.983774E-0001
 -6.015057E-0001 -1.973284E+0000
 -2.248283E-0002  2.307311E+0000
  1.766259E+0000  5.478690E-0001
 -4.862035E+0000  2.280856E+0000
  5.136949E-0001 -2.740413E+0000
  1.988485E+0000  1.929901E-0001
  8.768903E-0001  2.964424E+0000
 -1.649191E+0000 -3.939057E-0001
 -2.264180E+0000 -3.435738E+0000
  5.323132E+0000 -8.441841E-0001
  5.272528E-0001  2.511435E+0000
 -2.709317E+0000 -5.118794E-0001
  3.823057E-0001 -4.254027E+0000
  3.012892E+0000 -3.577800E-0001
  1.358279E+0000  3.141864E+0000
 -9.927761E-0001  1.681166E+0000
 -3.320273E+0000 -3.745206E+0000
  2.979322E+0000 -2.288753E+0000
  2.304668E+0000  3.011116E+0000
 -2.576258E+0000  4.547424E+0000
 -2.958266E+0000 -4.345894E+0000
  3.217818E+0000 -1.402382E+0000
  2.982716E+0000  3.232059E+0000
 -2.241057E+0000  1.117714E+0000
 -2.185982E+0000 -2.610478E+0000
  2.218271E+0000 -1.046331E+0000
  1.967071E+0000  1.801024E+0000
 -1.170602E+0000  1.432749E+0000
 -4.418566E-0001 -2.668336E+0000
 -8.985032E-0001 -3.867931E+0000
  2.880632E+0000  1.752518E+0000
 -3.193919E+0000  3.986696E+0000
 -9.194276E-0001 -2.532831E+0000
 -6.407544E-0001 -2.541416E+0000
  2.415883E+0000  1.364362E+0000
 -8.788899E-0001  6.702298E-0001
 -2.742347E+0000 -3.835902E+0000
  4.083782E+0000 -1.201169E+0000
  9.145327E-0001  1.788066E+0000
 -2.148340E+0000  1.349828E+0000
 -1.059780E+0000 -2.417717E+0000
  1.829156E+0000 -6.952186E-0001
 -1.439821E-0001  1.206015E+0000
  7.626472E-0001 -5.180313E-0001
 -2.088606E+0000 -1.305937E-0001
  9.968995E-0001 -3.642543E-0001
 -1.069935E+0000  3.762887E-0001
 -8.115348E-0001 -4.746038E-0003
  3.347136E-0001 -2.778382E+0000
  8.046925E-0001  9.254257E-0001
  1.813037E+0000 -1.269645E+0000
 -1.314459E+0000 -1.062224E+0000
  1.276572E+0000 -9.376289E-0001
 -6.865508E-0001 -3.625351E-0001
  9.493845E-0001  2.698118E-0001
 -1.110444E+0000  3.052623E+0000
 -1.754570E+0000  5.858710E-0001
 -5.914687E-0002  2.061876E-0001
  2.486097E+0000  6.785929E-0001
 -2.401967E+0000  1.036024E-0001
 -8.236644E-0001 -1.769172E+0000
  2.839161E-0001  5.452239E-0001
 -1.344670E-0001 -1.605517E+0000
  7.787885E-0001  1.345803E-0001
 -3.949966E-0001 -1.118137E+0000
  1.754156E+0000 -2.132818E+0000
 -2.088998E-0001 -1.992744E+0000
  2.127901E+0000  2.016978E+0000
 -7.494506E-0002  7.752426E-0001
  1.112016E-0001 -2.003775E+0000
  1.758070E+0000 -1.375931E+0000
 -2.263169E+0000  2.156836E+0000
  7.135914E-0001 -2.955708E-0002
 -1.902166E+0000  5.988925E-0001
  1.331806E+0000 -2.588499E+0000
  4.175199E-0001 -1.014086E+0000
 -1.287793E+0000  1.095827E+0000
 -1.417653E+0000 -1.243862E+0000
  4.786596E-0001 -1.749221E+0000
 -4.355741E-0001  1.400300E+0000
  9.142942E-0001  7.081950E-0001
 -1.325476E+0000 -1.811046E+0000
  3.957286E+0000 -1.550913E+0000
 -7.004856E-0001  2.375941E+0000
  8.374394E-0001 -1.035859E+0000
 -2.396093E+0000 -3.892461E+0000
  1.868659E+0000  4.923952E-0001
  8.849200E-0001  1.068901E+0000
 -2.190126E+0000 -5.596884E-0001
  1.082511E+0000 -3.434793E+0000
  1.875264E+0000 -8.549088E-0001
  5.738363E-0001  3.936625E+0000
 -2.651096E+0000 -8.837239E-0004
 -7.301992E-0001 -2.112899E+0000
  3.490575E+0000 -8.034372E-0001
  2.197051E+0000  5.080409E+0000
 -4.034436E+0000  2.337568E+0000
 -1.634692E+0000 -4.782384E+0000
  2.222936E+0000 -3.672557E+0000
  2.165977E+0000  2.395902E+0000
 -7.143404E-0001  2.004301E+0000
 -3.272356E+0000 -1.935002E-0001
  6.268462E-0001 -2.728438E+0000
  2.416563E+0000 -1.163077E+0000
  5.307349E-0001  1.943478E+0000
 -2.781395E+0000 -5.095181E-0001
 -9.121204E-0001 -2.644156E+0000
  3.375627E+0000 -3.640865E+0000
  7.056279E-0002  3.065093E+0000
 -2.595271E+0000  1.832622E+0000
 -4.999560E+0000 -2.189996E+0000
 -3.336112E-0002 -3.009919E+0000
  4.811955E+0000  1.063766E+0000
 -3.570853E+0000  3.438214E+0000
 -3.226356E+0000 -1.681597E+0000
  1.146529E+0000 -4.940886E+0000
  1.939793E+0000  3.019862E+0000
 -4.207499E-0001  4.832877E+0000
 -4.727744E+0000 -3.480893E+0000
  8.330633E-0001 -3.141627E+0000
  5.647440E+0000  2.636179E+0000
 -2.621278E+0000  4.939303E+0000
 -2.145492E+0000 -1.235310E+0000
  8.119340E-0001 -3.639469E+0000
  4.548740E+0000  1.570109E+0000
 -2.454061E+0000  3.890395E+0000
  2.519236E-0001 -1.191544E+0000
 -3.762958E+0000 -3.047354E+0000
  6.650626E+0000 -2.111851E+0000
 -1.936710E+0000  4.593091E+0000
 -5.117880E-0001 -1.404566E+0000
  1.553823E-0001 -3.137552E+0000
  1.717828E+0000  3.102866E+0000
  6.260844E-0001  3.424445E+0000
 -3.672585E+0000  3.774974E-0001
  2.040399E-0001 -2.205494E+0000
  3.245622E+0000 -2.556405E+0000
 -1.366824E+0000  4.573299E-0001
 -2.541391E+0000  1.923902E+0000
  2.675529E+0000 -1.047811E+0000
  1.707180E-0001  1.678922E-0001
 -1.135293E+0000  8.118436E-0001
  2.303328E-0002  5.960400E-0001
 -4.677436E-0001 -1.148658E+0000
  5.346488E-0002 -3.942220E+0000
  2.655392E+0000  4.706110E+0000
 -1.282293E+0000  6.636143E-0001
 -2.800318E+0000 -4.341195E+0000
  3.410076E+0000 -1.448332E+0000
  1.359942E+0000  3.098152E+0000
 -5.640792E+0000  4.369150E-0001
  1.941336E+0000 -5.502130E+0000
  2.493374E+0000  5.692276E-0001
  2.418886E+0000  2.038924E+0000
 -5.478775E+0000  2.218503E+0000
  2.522605E+0000 -1.739600E+0000
  2.557917E-0001  9.248102E-0001
 -2.937699E+0000  1.344223E+0000
  3.542037E-0001 -1.849148E+0000
  2.548645E+0000 -2.082745E-0001
 -4.014601E-0001  2.156967E+0000
 -1.496591E+0000 -9.453671E-0002
  1.280077E-0001 -4.778510E+0000
  9.049773E-0001 -1.767299E+0000
  4.568431E+0000  2.496538E+0000
 -1.817310E+0000  3.415326E+0000
 -4.855079E+0000 -1.474440E+0000
  3.426267E-0001 -2.414248E+0000
  2.155494E+0000  2.581037E+0000
 -7.268100E-0001  1.949564E+0000
 -3.266911E+0000 -1.976999E+0000
  1.284874E+0000 -3.266045E+0000
  5.175513E-0001  2.617737E-0001
 -1.745493E-0001  3.096697E+0000
 -1.240806E+0000 -1.580363E+0000
  1.547434E+0000 -5.945181E-0001
  2.705410E+0000  4.666848E-0001
 -2.754763E+0000  1.214907E+0000
  1.720493E+0000 -2.957023E+0000
  6.335334E-0001  4.496627E-0001
  1.467049E-0001 -1.767823E-0001
 -2.024107E+0000  1.549293E+0000
  4.297948E-0001  7.229274E-0001
 -5.922925E-0001 -4.343892E-0001
 -1.430195E+0000 -2.175157E+0000
  8.743849E-0001 -5.718834E-0001
  1.345768E+0000  1.859799E+0000
 -1.291153E+0000  1.122272E+0000
 -3.075014E+0000 -2.303112E+0000
  2.626409E+0000 -3.332301E+0000
  7.267164E-0001  1.349577E+0000
 -6.709425E-0001  1.170452E+0000
 -2.433362E+0000 -1.800750E+0000
  3.345560E+0000 -3.013454E+0000
  1.954611E+0000  2.104552E+0000
 -1.315707E+0000  2.390223E+0000
 -1.141549E+0000 -1.043307E+0000
 -2.384738E-0001 -2.981505E+0000
  4.128507E+0000  1.197209E+0000
 -1.010295E+0000  2.114803E+0000
 -1.138238E-0001 -1.714851E+0000
  5.626017E-0001 -1.244337E+0000
  1.207033E+0000  8.258968E-0001
 -1.066447E-0001  2.466899E+0000
 -2.999114E+0000 -6.825170E-0001
  1.665159E+0000 -4.337073E+0000
  8.551432E-0001 -1.942290E-0001
 -1.778623E-0001  3.952371E+0000
 -3.055164E+0000 -2.861140E+0000
 -9.798739E-0001 -3.034952E+0000
  2.319425E+0000  5.651665E-0001
 -8.436722E-0001  2.645135E+0000
 -2.087892E+0000 -1.452792E+0000
  2.106619E+0000 -1.714823E+0000
  4.417272E-0001 -7.270920E-0002
 -1.662280E+0000  6.402850E-0001
  6.114817E-0001 -1.769589E+0000
 -2.339783E-0001 -1.299619E+0000
  9.031881E-0001  2.126476E-0001
  2.043226E-0001  5.098871E-0001
 -3.910617E+0000 -2.878491E-0001
  4.207477E-0001 -2.584710E+0000
  2.263755E+0000  4.470919E-0001
 -1.788514E+0000  4.680737E+0000
 -2.131670E+0000 -7.371227E-0001
 -1.416209E+0000 -3.941809E+0000
  3.564300E+0000  4.358522E-0001
 -1.925192E+0000  4.297382E+0000
 -1.321217E+0000 -8.016313E-0001
 -9.781025E-0001 -3.275412E+0000
  3.240190E+0000  3.411347E-0001
 -4.792601E+0000  4.013358E+0000
 -5.206881E-0001 -2.826042E+0000
 -2.396198E+0000 -1.847917E+0000
  6.008098E+0000 -2.931708E+0000
 -2.986227E+0000  6.561245E+0000
  4.809476E-0001 -1.701220E+0000
 -1.007844E+0000 -2.039687E+0000
  3.693736E+0000 -2.665764E-0001
 -3.881576E-0001  2.265501E+0000
 -3.491130E+0000  2.240339E-0001
  1.198601E+0000 -3.931639E+0000
  1.083148E+0000 -7.459399E-0001
  4.684492E-0001  1.773445E+0000
 -1.485277E+0000 -5.231368E-0001
  3.732998E-0001 -8.442739E-0001
 -1.194027E-0001  1.031586E-0001
 -2.529842E-0001  1.016884E+0000
 -1.939949E-0001  1.681696E+0000
  9.332353E-0001 -1.223728E+0000
  3.215963E-0001 -3.937014E+0000
  2.200144E+0000  1.359012E-0001
 -4.792521E-0001  2.613390E+0000
 -1.899143E+0000 -3.747291E-0001
  3.973512E-0001 -9.633383E-0001
  2.187578E+0000  3.061858E+0000
  1.117154E+0000  2.461550E-0001
 -2.798042E+0000  1.503386E+0000
 -1.289513E+0000 -4.148953E+0000
  3.448470E+0000 -1.248969E+0000
  7.317181E-0001  4.771829E+0000
 -5.651079E+0000 -1.054892E+0000
  1.000005E+0000 -4.281623E+0000
  4.933938E+0000  5.199376E-0001
 -1.379374E+0000  5.322517E+0000
 -3.330161E+0000 -1.686034E+0000
 -2.289702E+0000 -6.092725E+0000
  5.437780E+0000  4.397877E-0001
 -4.888492E-0001  4.679412E+0000
 -5.406941E+0000  1.658545E-0001
  2.301622E-0001 -6.699954E+0000
  3.645183E+0000  2.574566E+0000
  3.498687E-0001  4.737448E+0000
 -4.641316E+0000 -1.127838E+0000
 -4.662469E-0001 -2.918144E+0000
  2.532142E+0000  1.448450E+0000
 -8.989869E-0001  1.900907E+0000
 -7.652705E-0001 -1.107186E+0000
 -2.381088E+0000 -1.942660E+0000
  2.374513E+0000  2.340651E-0001
  1.004009E+0000  3.626460E+0000
 -1.427609E+0000  2.453332E+0000
 -1.065453E+0000 -1.139416E+0000
  1.483842E+0000 -3.024755E+0000
  1.197522E+0000  3.887680E+0000
  1.763479E-0001  1.570337E-0001
 -3.737884E+0000 -1.590555E+0000
  3.185425E+0000 -1.694941E+0000
 -1.003743E+0000  4.448362E+0000
 -1.048997E+0000  4.652783E-0001
 -6.237371E-0001 -2.564016E+0000
  2.335601E+0000 -8.214009E-0001
  1.250267E+0000  2.369420E+0000
 -1.462282E+0000  3.632360E-0002
 -1.486405E+0000  4.952766E-0001
  1.832882E+0000 -1.861613E+0000
  2.669261E+0000  1.991346E+0000
 -1.346680E+0000  1.888013E+0000
 -1.589666E+0000 -1.179431E+0000
  1.395331E+0000 -2.063015E-0001
  4.104341E-0001 -1.622694E+0000
  1.136409E+0000  1.098655E+0000
  4.136100E-0001  2.947930E-0001
  1.864150E-0001 -1.343926E+0000
 -1.480476E-0001  2.603479E+0000
 -5.288744E-0001  8.753149E-0001
  1.571496E-0001 -2.915769E+0000
 -3.265884E-0001  1.960539E+0000
  7.068080E-0003 -1.018961E+0000
 -2.169084E+0000 -1.022945E-0001
 -2.107692E-0001  2.624650E-0001
  2.320010E+0000  4.676595E-0001
 -2.259121E+0000  1.200039E+0000
  2.576383E-0001 -1.706731E+0000
  3.752599E+0000 -9.991771E-0001
 -2.148392E+0000  3.788385E+0000
  3.577535E-0001 -1.637736E+0000
 -1.647778E+0000 -2.690086E+0000
  1.032363E+0000 -1.375718E+0000
 -1.125781E+0000  4.777123E+0000
 -1.484539E+0000  1.029341E+0000
 -1.114274E+0000 -3.750795E+0000
  3.110835E+0000 -2.196377E+0000
  2.239344E+0000  3.035475E+0000
 -1.904070E+0000  1.892278E+0000
 -3.419833E+0000 -1.580155E+0000
  3.099085E+0000 -2.599713E+0000
  7.016557E-0001  2.180241E+0000
 -2.044186E+0000  3.129936E+0000
 -2.943728E+0000 -2.329380E+0000
  2.490444E+0000 -4.661607E+0000
  1.308943E+0000  2.210699E+0000
  1.020615E+0000  2.657873E+0000
 -3.570870E+0000 -2.440748E+0000
  2.105482E+0000 -4.341352E+0000
  4.099717E+0000  1.170736E+0000
 -1.047044E+0000  1.893452E+0000
 -2.154498E+0000 -1.428949E+0000
 -1.412896E+0000 -9.886562E-0001
  3.484866E+0000 -1.228649E+0000
  1.087951E+0000  3.139741E+0000
 -5.389869E+0000  4.666338E+0000
 -2.033019E+0000 -2.552061E+0000
  3.655742E+0000 -2.323060E+0000
  4.174845E-0001  2.457525E+0000
 -2.153795E+0000  2.449098E+0000
 -1.394784E+0000 -4.911248E+0000
  1.426803E-0001 -7.496557E-0001
  4.927183E+0000  1.891869E+0000
 -5.403878E+0000  7.033752E+0000
  6.473340E-0001 -2.230397E+0000
 -7.436097E-0001 -3.722464E+0000
  4.813639E+0000  3.120479E+0000
 -2.686326E+0000  3.619716E+0000
 -5.599507E+0000 -2.580746E+0000
  2.043336E+0000 -5.731847E+0000
  7.062561E+0000  4.330874E+0000
 -4.182468E+0000  6.443213E+0000
 -5.480905E+0000 -5.618110E+0000
  3.753102E+0000 -5.131219E+0000
  6.757413E+0000  3.537122E+0000
 -3.727211E+0000  6.480793E+0000
 -6.264150E+0000 -5.924933E+0000
  4.781947E+0000 -6.120693E+0000
  7.026370E+0000  5.162511E+0000
 -6.790839E+0000  5.646810E+0000
 -4.167200E+0000 -6.206244E+0000
  3.147227E+0000 -2.744714E+0000
  3.475266E+0000  3.567761E+0000
 -3.561333E+0000  1.977004E+0000
 -2.499759E+0000 -2.747694E+0000
  1.072309E+0000 -1.911088E+0000
  2.065111E+0000  1.662892E+0000
 -2.081412E+0000  1.140373E+0000
 -3.607796E+0000 -5.924426E-0001
  9.837075E-0001 -3.721261E+0000
  2.510429E+0000  2.342186E+0000
 -1.162660E+0000  9.608324E-0001
 -2.066750E+0000  3.600507E-0002
  1.032287E+0000 -1.823246E+0000
  2.213115E+0000 -6.245383E-0001
 -2.553563E+0000  3.649810E+0000
  3.813429E-0001 -2.799692E+0000
 -2.236928E+0000 -5.032229E-0002
  3.141724E+0000  1.937409E+0000
 -2.960087E+0000 -2.448448E-0001
 -1.582766E+0000 -3.281399E+0000
  3.080119E+0000 -2.724727E+0000
  2.205879E+0000  1.038891E+0000
 -2.166081E+0000  3.084730E+0000
 -9.782978E-0001 -1.994708E+0000
  3.103599E+0000 -3.654581E+0000
  5.186956E-0001  2.591885E+0000
 -4.017327E-0001  2.611301E+0000
 -3.646430E+0000 -1.549434E+0000
  1.955593E+0000 -2.167151E+0000
  4.038662E+0000  1.643253E+0000
 -1.987207E+0000  7.185588E+0000
 -1.326880E+0000 -4.720977E+0000
  1.835342E-0001 -3.468417E+0000
  5.087399E+0000  5.657407E+0000
 -3.429765E-0002  3.193992E+0000
 -5.987840E+0000 -9.994050E-0001
  2.984636E+0000 -3.310056E+0000
  2.565791E+0000  2.692074E+0000
 -2.721049E+0000  3.745899E+0000
 -2.023829E+0000 -1.265878E+0000
  1.104512E+0000 -1.893580E+0000
  4.167744E+0000  3.352783E+0000
 -8.597722E-0001  3.717040E+0000
 -4.320069E+0000 -1.730290E+0000
  3.445736E+0000 -5.353789E+0000
  2.397780E+0000  3.532625E+0000
 -6.097308E-0001  5.600253E+0000
 -4.753884E+0000  4.051906E-0001
 -1.126698E+0000 -5.095242E+0000
  5.284631E+0000  6.152620E-0001
  1.746020E-0001  3.392841E+0000
 -3.838167E+0000 -2.317223E+0000
  4.111128E+0000 -3.206716E+0000
  8.642133E-0001  3.780303E+0000
 -2.005907E+0000  1.410078E+0000
  1.273663E+0000 -1.917975E+0000
  2.630465E-0001 -3.502198E-0001
  2.479466E+0000  1.705522E+0000
 -3.566235E+0000  2.287412E-0001
  1.733158E+0000 -7.052542E-0001
  1.631520E+0000 -1.094554E-0001
 -5.797807E-0001  4.625630E+0000
 -1.412364E+0000  8.339036E-0001
 -4.959759E-0002 -2.875050E+0000
  4.778697E+0000 -2.479887E+0000
 -3.771661E-0002  2.165356E+0000
 -1.735179E+0000 -5.011639E-0002
 -5.373954E-0001 -2.035356E+0000
  1.884203E+0000  5.553907E-0001
 -9.104769E-0002  1.946667E-0001
 -2.313788E+0000 -9.219274E-0001
  1.601481E+0000 -2.131706E+0000
  1.584804E+0000  1.123608E+0000
 -3.677906E+0000  2.145243E+0000
 -4.529940E-0002 -2.327767E+0000
  1.393860E+0000 -3.103220E+0000
  3.317688E+0000  1.782582E+0000
 -2.517546E+0000  5.099093E-0001
  5.824261E-0001 -3.575602E+0000
  2.953710E+0000 -2.785102E+0000
  1.731032E+0000  3.360399E+0000
 -2.314753E+0000 -2.017453E-0001
 -3.710701E+0000 -3.670492E+0000
  4.599106E+0000 -2.612557E-0001
  1.579484E+0000  4.516021E+0000
 -5.322373E+0000  1.635848E+0000
 -6.682276E-0001 -4.981037E+0000
  3.876397E+0000 -3.331852E+0000
  1.754760E+0000  5.426883E+0000
 -3.139675E+0000  2.417698E+0000
 -5.405047E+0000 -5.919819E+0000
  2.967007E+0000 -5.108367E+0000
  6.832255E+0000  3.022423E+0000
 -1.387742E+0000  7.758166E+0000
 -6.536075E+0000 -1.345283E+0000
  2.510349E+0000 -6.507623E+0000
  5.122359E+0000  3.349286E+0000
 -2.357259E+0000  6.595228E+0000
 -4.478540E+0000 -2.658800E+0000
 -1.444272E+0000 -6.275647E+0000
  3.739048E+0000  1.858758E+0000
  1.412313E+0000  4.017933E+0000
 -6.640045E+0000 -7.951615E-0001
  2.085759E+0000 -5.163339E+0000
  4.390169E+0000  3.040796E+0000
 -4.024586E-0001  4.312355E+0000
 -5.168534E+0000 -1.604799E+0000
 -7.750589E-0002 -4.972337E+0000
  3.876523E+0000  1.593056E-0001
 -1.922112E+0000  4.962514E+0000
  3.991238E-0002 -1.555904E+0000
  3.223627E-0001 -1.009257E+0000
  1.548219E+0000  3.607127E-0001
  1.197175E-0001 -4.911301E-0001
 -6.652427E-0001 -8.015576E-0003
 -1.772337E+0000  1.275766E+0000
 -4.296148E-0002 -1.419395E+0000
  1.297071E+0000 -2.035618E-0001
 -2.618073E-0001  1.153559E+0000
 -8.833193E-0001  5.745141E-0001
 -2.112147E+0000 -2.008361E+0000
  1.442951E+0000 -3.342553E+0000
  2.648773E+0000  1.043546E+0000
 -1.422514E+0000  2.670057E+0000
 -2.605334E+0000  1.094883E+0000
  3.458607E-0001 -1.959048E+0000
  2.835061E+0000 -1.714477E+0000
 -1.625385E+0000  3.407237E+0000
 -8.553561E-0001 -5.416432E-0001
 -8.434546E-0002 -2.677451E+0000
  3.781395E+0000 -6.343010E-0001
 -1.855026E+0000  2.793523E+0000
 -1.068624E+0000 -1.416517E+0000
 -1.432412E-0001 -2.498184E+0000
  3.434834E+0000  4.226845E-0001
 -7.721813E-0001  2.317260E+0000
  2.119067E+0000 -3.625870E-0001
 -1.193441E+0000 -1.867679E+0000
 -1.076093E-0001 -1.453437E+0000
  4.189732E+0000 -4.170711E-0001
  7.494248E-0001  3.091149E+0000
 -2.060152E+0000  1.964919E+0000
 -3.291209E-0001 -9.039507E-0001
 -6.174582E-0001 -3.851897E+0000
  3.825499E+0000  1.988544E+0000
 -1.223461E+0000  4.281029E+0000
 -1.710272E+0000 -2.142639E+0000
  4.976345E-0001 -2.158633E+0000
  3.189819E+0000  1.546457E+0000
 -1.353307E+0000  6.108329E-0001
 -2.052930E+0000 -8.916693E-0001
  2.178949E+0000 -1.284812E+0000
 -8.711570E-0001  3.972250E-0001
 -1.321625E+0000  1.834718E+0000
  7.873528E-0002 -4.177005E+0000
  1.458584E+0000  1.313824E+0000
 -2.385143E+0000  1.738529E+0000
 -2.782471E+0000 -1.239871E+0000
  2.723937E+0000  2.464223E-0002
  7.849242E-0001  2.126095E+0000
 -2.087989E+0000  1.585306E+0000
 -1.187848E+0000 -3.164986E+0000
  7.785089E-0001 -2.202979E+0000
  2.145435E+0000  1.739130E+0000
 -1.040206E+0000  1.509020E+0000
 -6.674765E-0001 -1.695629E+0000
  8.906187E-0001  9.336049E-0001
 -2.293578E+0000  1.503834E+0000
 -4.293431E-0001 -2.800551E+0000
  1.222560E+0000 -1.932388E+0000
  1.548124E+0000  2.535333E+0000
 -7.128617E-0001  1.407861E+0000
 -3.336556E+0000 -6.747844E-0001
  1.133120E+0000 -9.009299E-0001
  2.527162E+0000  1.094939E+0000
 -5.515886E+0000  1.236619E+0000
  2.319701E+0000 -2.616097E+0000
 -1.613942E+0000  1.882256E-0001
  1.686308E+0000  3.767549E+0000
  3.048725E-0001 -1.605427E+0000
 -2.420937E+0000  4.310810E-0002
  4.963294E+0000 -7.147560E-0001
 -2.405434E+0000  1.772359E+0000
  4.455130E-0001 -1.459230E+0000
 -1.336886E+0000 -8.917617E-0001
 -8.795455E-0001 -3.124520E-0001
  8.715266E-0001  6.568640E-0002
 -1.800386E+0000 -8.911373E-0001
 -1.462641E+0000 -2.433767E-0001
  5.388703E+0000 -2.550776E+0000
 -7.222269E-0001  2.941325E-0001
 -4.135556E-0001  7.344794E-0001
 -9.803568E-0001 -1.411858E+0000
  1.021527E+0000 -6.903010E-0001
  1.906262E+0000  4.316546E-0001
 -1.263881E+0000  1.610460E+0000
 -3.126222E-0001 -8.866506E-0001
  2.325537E+0000 -1.718984E+0000
 -1.044737E+0000  2.760698E-0001
  4.152624E+0000 -6.516378E-0001
 -4.984594E+0000  1.921359E+0000
  1.992036E+0000 -3.457626E+0000
  1.127980E+0000  5.157503E-0003
  1.062981E+0000  3.928405E+0000
 -3.275591E+0000 -8.434464E-0001
  8.826319E-0002 -3.100057E+0000
  1.411759E+0000 -9.744335E-0001
  1.350960E+0000  3.169043E+0000
 -6.366262E-0001 -1.361162E-0001
  4.359820E-0001 -2.045912E+0000
  3.061381E-0001  6.075220E-0001
 -1.867044E-0001 -1.010504E+0000
  2.172063E-0001 -1.055266E+0000
  1.787159E+0000 -9.314347E-0001
 -3.449040E-0001  1.809411E+0000
  2.968762E-0001  2.089320E-0002
 -1.580653E+0000 -2.403246E-0001
  2.095802E+0000 -3.101561E-0001
  6.420733E-0001 -1.010759E+0000
  1.488271E-0002 -1.555140E-0001
  5.644422E-0001  6.052608E-0001
  6.875435E-0001 -2.973687E+0000
  3.454095E-0001 -2.016326E+0000
  4.255151E-0001 -6.350721E-0001
  1.999346E+0000  2.237554E+0000
  3.551090E-0001 -7.912349E-0001
 -1.586230E+0000  1.813890E+0000
  1.932513E+0000 -1.061789E-0001
 -2.560907E+0000 -1.569629E+0000
  2.782472E+0000 -4.906521E+0000
  1.769092E+0000  3.442335E+0000
 -1.629201E+0000  2.803084E+0000
 -3.285674E+0000 -2.414041E+0000
  2.729181E+0000 -4.337878E+0000
  4.707615E+0000 -7.632675E-0001
 -2.447871E+0000  5.111833E+0000
 -1.212660E+0000 -1.473062E+0000
  7.436521E-0001 -3.167554E+0000
  2.764804E+0000  1.510397E+0000
  5.924562E-0001  9.491627E-0001
 -2.511247E+0000 -1.518984E+0000
  1.876205E+0000 -2.392891E+0000
 -7.987275E-0001  2.263652E+0000
  1.661790E+0000 -1.374270E-0001
 -3.026559E+0000 -1.064743E+0000
  4.497834E+0000 -2.898669E+0000
 -1.274739E+0000  2.250685E+0000
 -1.217852E+0000  9.677449E-0001
 -3.705161E-0001 -1.773099E+0000
  2.559035E+0000 -3.188530E-0001
  1.272139E+0000  1.582553E+0000
 -1.328020E+0000  1.235151E+0000
 -5.215351E-0001 -2.426542E+0000
  1.677616E+0000 -6.332038E-0001
  2.464578E+0000  2.812472E+0000
 -3.256556E+0000  5.128164E-0002
  8.528910E-0001 -4.051455E+0000
  2.415649E+0000  2.265441E-0001
  8.392455E-0001  1.190900E+0000
  4.688294E-0001  1.471756E+0000
 -9.215197E-0001  8.888366E-0001
 -1.299727E+0000 -1.747582E+0000
  3.315416E+0000 -3.679650E+0000
 -6.594770E-0001  5.445299E+0000
  1.238590E+0000  2.108812E+0000
 -4.150134E+0000 -2.106832E-0001
  2.947328E+0000 -6.605782E+0000
  3.717055E+0000  2.700222E+0000
 -1.561427E+0000  3.664167E+0000
 -4.140033E+0000 -2.682657E+0000
  6.490309E+0000 -1.989594E+0000
 -2.204072E+0000  4.934464E+0000
  2.961066E-0001  1.247003E-0001
 -3.095428E+0000 -2.562495E+0000
  5.133857E+0000 -1.408984E+0000
  9.633299E-0002  3.034347E+0000
 -5.269681E-0001  1.036036E+0000
 -2.749977E+0000  8.994721E-0001
  1.728333E+0000 -8.825220E-0001
  1.636443E+0000  8.044294E-0001
 -2.647321E+0000  4.003835E-0001
 -1.376650E-0001 -1.195379E+0000
  1.003782E+0000 -1.353284E+0000
  3.350736E-0001  1.092403E+0000
  4.806929E-0001  1.443762E+0000
  3.537233E-0002 -8.389437E-0001
  1.256629E+0000  1.426597E+0000
  2.063890E+0000  3.009816E-0001
 -1.629675E+0000  2.438488E+0000
  2.698030E+0000 -9.310774E-0001
  1.013056E-0001 -2.030780E-0001
  7.808505E-0001  1.340830E+0000
  3.525213E-0001 -1.452652E+0000
  1.183996E-0001 -1.663873E+0000
  1.365714E-0001 -1.674885E+0000
  7.385307E-0001  2.315114E+0000
 -8.800462E-0001 -1.912404E-0001
 -1.593442E+0000  3.065996E-0001
  2.583120E+0000 -3.167842E+0000
  1.036375E+0000  1.411879E+0000
 -7.116430E-0001  1.456518E+0000
 -1.832816E+0000  1.276310E+0000
  1.963233E+0000 -3.303489E+0000
  1.877811E+0000 -9.523834E-0001
  4.918372E-0001  5.083640E+0000
 -1.247956E+0000  3.687876E-0001
 -2.485198E+0000 -1.640917E+0000
  9.622783E-0001 -4.580295E+0000
  2.423925E+0000  1.841573E+0000
 -1.575771E+0000  5.114234E+0000
 -4.682524E+0000 -4.038510E+0000
  6.790332E-0001 -3.227004E+0000
  3.840602E+0000  4.600642E-0001
 -4.913714E+0000  4.166484E+0000
  1.609364E-0001 -3.108025E+0000
  2.197935E+0000 -2.473073E+0000
  1.383497E+0000  4.198283E+0000
 -2.853047E+0000  6.467478E-0001
 -2.277681E+0000 -6.661052E-0001
  3.711865E-0001 -2.783270E+0000
 -4.093160E-0001  3.065608E+0000
 -2.638697E-0001 -7.354978E-0001
 -2.261473E+0000  1.075747E+0000
  1.289434E+0000  8.050538E-0002
 -3.997974E-0002 -3.238412E-0001
 -3.077166E+0000 -9.674288E-0001
  2.602290E+0000  1.296511E+0000
  6.058414E-0001 -1.812005E+0000
 -1.515572E+0000 -7.878053E-0002
  3.571656E+0000  2.624949E+0000
 -2.501142E+0000  7.270984E-0001
 -3.978414E+0000 -1.970042E+0000
  1.384289E+0000 -3.360243E+0000
  2.995157E+0000  2.681217E+0000
 -3.004894E+0000  1.867342E+0000
 -9.255106E-0001 -4.171835E-0002
  9.802350E-0001 -9.965897E-0001
 -1.024424E+0000 -1.658098E-0001
  1.936579E+0000 -1.516090E+0000
 -3.588598E+0000 -2.912405E-0001
  2.904593E+0000 -1.373899E+0000
  1.047956E+0000  1.338354E+0000
 -1.446692E+0000  1.406354E+0000
 -6.529199E-0001  1.740269E+0000
  9.947298E-0001 -1.555720E+0000
 -2.812879E-0001  3.245275E-0001
  1.197196E+0000 -1.004768E+0000
 -5.785419E-0001 -2.104329E+0000
 -1.633820E-0001  1.839164E+0000
 -5.653913E-0001  1.818814E+0000
  1.806201E-0001 -2.044715E+0000
  2.208416E+0000 -9.704627E-0001
  2.471700E+0000  1.375736E+0000
 -1.572496E+0000 -5.220249E-0001
 -2.109814E+0000  1.666040E-0001
  3.016693E+0000 -6.279703E-0001
 -1.103157E+0000  1.062999E+0000
  1.171621E+0000  1.103077E+0000
  7.925163E-0001 -1.549924E+0000
  1.029276E+0000  1.851913E+0000
 -1.068566E+0000  8.339953E-0001
 -2.304320E+0000 -2.481151E+0000
  2.050039E+0000  8.435916E-0001
  1.228873E+0000  1.897406E+0000
 -2.084327E+0000  1.015856E+0000
  5.916597E-0001 -6.562966E-0001
  1.662705E+0000  1.744396E+0000
 -5.595708E-0002 -9.634384E-0001
 -2.009718E+0000 -2.150249E+0000
  2.989573E-0001 -9.240116E-0001
  1.965033E+0000  2.821739E+0000
 -2.303737E+0000  1.516879E+0000
 -3.788342E+0000 -4.203122E-0001
  2.064002E+0000 -5.120560E+0000
  4.486606E+0000  2.944799E+0000
 -2.733028E-0001  4.284295E+0000
 -4.401347E+0000 -4.999946E-0001
  3.638193E+0000 -4.172225E+0000
  1.734283E+0000  4.985784E-0001
  3.733555E-0001  3.978580E+0000
 -2.936152E+0000 -8.309199E-0001
 -1.521376E+0000  1.706004E-0001
  3.584893E+0000  3.982255E-0001
  1.081322E-0001  4.284982E+0000
 -1.758150E+0000  5.441621E-0001
 -3.689686E-0001 -4.778167E+0000
  2.763545E+0000 -1.481016E+0000
  4.623659E-0001  2.183032E+0000
 -1.626473E+0000  8.038556E-0002
  6.554990E-0001 -1.218599E+0000
  9.692160E-0001 -9.372220E-0001
 -8.423845E-0001  1.745831E+0000
  3.590572E-0001 -8.616156E-0001
  1.373624E+0000 -4.350207E+0000
  2.305005E-0001  2.922850E-0001
  1.249392E+0000  1.488875E+0000
 -3.654792E-0001 -1.660829E+0000
 -6.036259E-0001 -1.020005E+0000
  2.160114E+0000 -5.407286E-0001
  2.746861E-0001  8.950332E-0001
  4.970134E-0001 -6.578371E-0001
 -2.624179E-0001 -6.603996E-0001
  1.793813E+0000  2.940377E-0002
 -1.075825E+0000  1.388728E+0000
 -7.216745E-0002 -4.247315E-0001
 -2.365687E-0001 -1.280924E+0000
 -1.529594E+0000 -9.412073E-0001
  1.893200E+0000 -9.195768E-0001
  1.229866E+0000 -1.240452E+0000
  1.680790E+0000  1.917450E+0000
 -7.130471E-0001 -1.214890E+0000
  3.877763E-0001 -3.818014E+0000
  2.542825E+0000  8.128821E-0001
  8.537111E-0001  4.468814E-0001
 -5.014057E+0000 -4.373549E-0001
  3.425358E+0000 -3.369799E+0000
  1.501703E+0000  1.818976E+0000
  3.477568E-0001  2.090656E+0000
 -2.080489E+0000 -1.186064E+0000
 -1.478006E+0000  1.201712E-0002
  2.719272E+0000 -2.069042E+0000
  4.534450E-0001  1.399512E+0000
 -2.454757E-0001 -2.150582E-0001
 -1.358270E+0000 -2.758055E+0000
  2.845557E+0000 -2.384874E+0000
  1.571579E+0000  1.278556E+0000
 -2.632576E+0000  2.103462E+0000
 -1.351927E+0000 -3.975980E+0000
  2.121762E+0000 -3.076688E-0002
  5.118186E-0001  1.439080E+0000
 -2.767774E+0000  1.514627E-0001
 -6.204913E-0001 -2.763145E+0000
  9.276059E-0001 -1.868356E+0000
  2.106735E+0000  2.923757E+0000
 -1.960973E-0001  2.662275E+0000
 -3.103372E+0000 -4.685221E+0000
  2.240259E+0000 -1.854822E+0000
  2.421149E+0000  2.410107E+0000
 -1.758579E+0000  2.187676E+0000
  6.193497E-0001 -5.807842E+0000
 -1.703861E-0001  6.770400E-0001
  2.998208E+0000  3.592661E+0000
 -3.453752E+0000  7.797086E-0001
 -1.807270E+0000 -3.600605E+0000
  3.115813E+0000 -1.678305E+0000
  8.661588E-0001  2.032755E+0000
 -1.309083E+0000  1.827847E+0000
 -1.501244E+0000 -4.152764E+0000
  3.466068E-0001 -2.823775E+0000
  4.071605E+0000  3.177335E+0000
 -3.553801E+0000  1.736906E+0000
 -3.044962E+0000 -2.420170E+0000
  5.655693E+0000 -2.775216E+0000
 -9.005631E-0001  3.992248E+0000
 -1.918832E+0000  2.509009E-0001
 -2.264407E+0000 -3.345472E+0000
  2.362064E+0000 -1.163446E+0000
 -1.168749E+0000  2.946462E+0000
 -1.577647E+0000  2.179505E+0000
 -2.773382E+0000 -4.027955E+0000
  1.795936E+0000 -3.656773E-0001
  7.648200E-0001  4.911170E-0001
  6.169477E-0001  1.533366E+0000
 -4.175261E+0000  5.750834E-0001
  4.685785E+0000 -2.190680E+0000
 -4.422739E-0001  7.085862E-0001
  7.864446E-0002  1.977655E+0000
 -1.662776E+0000  2.381442E+0000
  1.551723E+0000 -2.366332E+0000
 -2.316732E+0000  9.828788E-0001
  3.726500E-0001 -8.368356E-0001
  2.424934E-0001 -4.461777E-0001
 -3.453101E-0001  1.167518E+0000
 -2.114797E+0000 -2.813868E-0002
  3.035382E+0000 -1.425834E+0000
 -2.536492E+0000  2.910371E+0000
 -1.062076E+0000 -2.019406E+0000
  1.699335E+0000 -2.096915E+0000
  2.076250E-0001  3.123508E+0000
 -1.814578E+0000  5.917723E-0001
 -2.455820E+0000  7.764619E-0001
  2.653536E+0000 -2.093094E+0000
  1.202197E-0001  2.134219E+0000
  6.019688E-0001  1.935550E+0000
 -6.852295E-0001 -6.238142E-0001
 -1.475120E+0000  6.895425E-0001
  2.851542E-0002  1.105905E-0001
 -7.031609E-0001 -1.297792E+0000
 -1.729940E+0000 -4.563086E-0001
  1.561657E+0000 -2.368809E+0000
  1.293271E-0001 -2.339295E+0000
  1.470277E+0000  3.652762E+0000
 -4.481115E-0001  2.674535E+0000
 -2.004240E+0000 -6.891019E-0001
 -2.110208E+0000  6.917702E-0001
  1.096432E+0000 -2.220887E-0001
 -7.436055E-0001  2.665775E+0000
  2.933556E-0001 -2.123451E+0000
 -2.296455E+0000  4.311770E-0001
  1.980239E+0000  3.011092E+0000
  2.903581E-0001 -9.509083E-0001
 -3.707118E+0000  3.419232E-0001
  4.582387E+0000 -1.409385E+0000
 -1.032646E+0000  1.946301E+0000
 -2.914283E+0000  6.523849E-0001
 -8.715712E-0001 -4.043048E+0000
  3.364456E+0000 -9.963882E-0001
  1.950253E-0001  3.094958E+0000
 -3.577380E+0000 -4.206935E-0001
 -3.685663E-0001 -2.968330E+0000
  2.261925E+0000 -1.412609E-0001
  1.561866E+0000  4.225247E+0000
 -3.128157E+0000 -4.643010E-0001
 -2.009424E+0000 -2.832354E+0000
  2.992045E+0000 -4.601847E-0002
  1.580781E+0000  3.220681E+0000
 -3.273205E+0000 -2.727586E-0001
  1.490348E+0000 -3.203608E+0000
  9.992281E-0001  1.462552E+0000
 -2.442833E+0000  2.918744E+0000
 -2.444481E+0000 -2.584292E+0000
  1.866978E+0000 -2.443153E+0000
  2.144550E+0000  2.044270E+0000
 -4.001206E+0000  3.649284E+0000
 -1.073303E+0000 -5.416461E+0000
  2.637091E+0000 -3.948492E+0000
  2.430142E+0000  4.583657E+0000
  9.616146E-0001  6.339896E+0000
 -4.235868E+0000 -3.375303E+0000
 -1.625567E-0001 -4.417322E+0000
  4.181099E+0000  9.122960E-0001
 -1.199224E+0000  4.000417E+0000
 -3.255011E+0000  2.981633E+0000
 -2.331071E+0000 -4.071656E+0000
  5.187879E+0000  3.462441E-0001
  5.091224E-0001  3.361199E+0000
 -4.102941E+0000  1.940450E+0000
  3.683722E-0002 -4.472406E+0000
 -3.639388E-0001  9.357360E-0001
  1.868062E+0000  1.939984E+0000
 -1.143311E+0000  8.016435E-0001
 -1.179226E+0000 -2.992032E-0001
  3.385721E+0000 -1.276714E+0000
 -3.215899E+0000  3.912785E+0000
 -1.821496E+0000  7.102575E-0002
 -7.726905E-0001 -2.014108E+0000
  1.659514E+0000  2.634567E+0000
  1.033020E+0000  5.945908E-0001
 -1.313867E+0000  1.096205E+0000
  1.902452E+0000  1.169096E+0000
 -1.890663E+0000 -1.142858E+0000
  1.215957E+0000 -1.009040E+0000
  5.294199E-0001 -1.953120E-0001
  7.554984E-0001  2.281666E+0000
 -5.664050E-0001  2.237200E+0000
 -3.445095E-0001 -7.318895E-0001
 -1.959959E+0000 -2.494619E+0000
  5.724897E+0000 -1.502492E-0001
 -9.307793E-0001  4.270510E+0000
 -2.660671E+0000 -4.197891E+0000
 -1.301497E+0000 -2.683750E+0000
  3.762001E+0000  1.543991E+0000
 -2.888486E+0000  3.538298E+0000
 -1.726349E+0000 -1.381214E-0001
  7.538124E-0001 -3.696786E+0000
  2.688822E+0000  2.109853E+0000
  6.366408E-0002  1.542138E+0000
 -1.398474E+0000 -5.739165E-0001
 -2.362714E+0000 -5.556561E-0001
  1.018128E+0000 -6.034615E-0001
  1.788039E+0000 -3.907108E-0001
  7.288993E-0002 -1.709483E-0001
  5.635941E-0002  1.723880E+0000
  8.489231E-0001  1.462738E+0000
 -2.695814E+0000 -1.877532E-0001
  2.466772E+0000 -1.643417E+0000
  5.287930E-0002  2.911574E+0000
  2.042746E+0000  8.051277E-0001
 -3.716813E+0000  4.407555E-0001
  1.568252E+0000  7.023491E-0003
  9.209234E-0001 -2.172018E+0000
 -1.644815E+0000 -1.952040E+0000
  2.317258E+0000  1.560602E+0000
 -8.026207E-0001  7.143407E-0002
 -2.616732E-0001  2.658046E-0001
  1.833037E+0000 -3.273321E+0000
  6.615638E-0001  2.485539E-0001
  4.295939E-0001  4.483454E-0002
 -2.708328E+0000  4.641780E-0001
  5.907923E-0001  4.231996E-0001
 -2.388743E-0002  2.192014E+0000
 -2.919004E-0001 -1.614964E-0001
  3.347785E-0001 -3.446968E-0001
  3.095981E+0000  2.624878E+0000
 -2.391192E+0000  3.637938E-0001
  8.931278E-0001 -2.902894E+0000
 -1.145864E+0000 -2.099793E-0002
 -1.976170E-0001  7.526687E-0001
 -1.525405E-0001 -9.240638E-0001
  3.843736E-0001 -1.497851E+0000
  3.706544E-0001 -2.089833E-0001
 -3.151347E-0001 -1.724719E+0000
  1.987795E+0000 -1.508969E+0000
 -1.576420E+0000 -6.055899E-0002
  1.134556E+0000 -9.344408E-0001
 -2.997962E-0001 -9.045605E-0001
  7.708844E-0001 -1.099586E+0000
  2.314478E+0000  9.778895E-0001
 -1.175109E+0000  3.254774E+0000
 -1.237233E+0000 -4.127647E-0001
 -1.312683E+0000 -2.512647E+0000
  2.494170E+0000 -7.604145E-0001
  1.273146E+0000  8.097903E-0001
 -1.758048E+0000  5.077406E-0001
  3.926913E-0001 -1.192225E+0000
 -2.722720E-0001  8.164289E-0001
  1.014993E+0000 -1.541398E+0000
 -1.088640E+0000 -3.476852E-0002
  1.020288E-0001  9.239512E-0001
  7.844030E-0001 -1.175582E+0000
 -1.368621E+0000  6.873394E-0001
 -7.960043E-0002  4.321758E-0001
 -1.150878E+0000  1.631496E+0000
 -1.850355E+0000 -7.014114E-0001
  1.806541E+0000 -3.966752E+0000
  1.135827E+0000 -1.248883E+0000
  7.864337E-0001  2.101824E+0000
 -2.181375E+0000  1.216177E+0000
 -2.771795E-0001 -2.171635E+0000
  2.278891E+0000 -1.475356E+0000
  3.014987E-0001  8.948141E-0002
 -1.737962E+0000  2.277185E+0000
  9.309495E-0001 -2.260016E+0000
  1.875916E+0000  5.560090E-0002
  3.528744E-0001  1.085521E+0000
 -2.263848E-0001 -8.566791E-0001
 -9.973019E-0001 -2.057177E-0001
  3.047263E+0000 -4.726674E+0000
 -2.141702E+0000  6.744097E-0001
  2.251241E+0000  2.967797E-0001
 -3.132228E+0000  6.618487E-0002
  2.089247E+0000 -1.548405E+0000
  7.289425E-0001  1.964856E-0001
  2.643399E+0000  1.355962E+0000
 -1.480311E+0000 -1.817650E-0001
 -1.394147E-0002 -1.940592E+0000
  1.529606E+0000  1.997579E+0000
 -1.471976E+0000  3.033576E-0001
 -7.369626E-0001  7.735543E-0002
 -1.283339E+0000 -1.451643E+0000
  4.180961E-0001  2.935210E-0001
  2.950690E-0001  2.389244E+0000
  6.772435E-0002  6.689133E-0001
 -1.686603E+0000 -6.465464E-0001
 -1.449323E+0000 -1.042502E+0000
  3.337963E+0000  1.704786E+0000
  1.317853E+0000  1.151723E+0000
 -3.625903E+0000 -2.201938E+0000
 -5.365360E-0001 -1.788040E+0000
  3.148719E+0000 -7.448349E-0001
  5.611124E-0001  4.978931E+0000
 -1.420859E+0000  1.658886E+0000
 -3.907149E+0000 -7.154348E-0001
  2.683266E+0000 -2.545661E+0000
  2.769338E+0000  2.611286E+0000
 -1.942039E+0000  3.531758E+0000
 -2.605906E+0000 -5.258796E-0001
  1.953874E+0000 -4.737815E+0000
  1.927449E+0000  2.516182E+0000
 -5.296858E-0002  1.346309E+0000
 -5.848401E+0000  1.169027E-0001
  2.506905E+0000 -3.272891E+0000
  1.154243E+0000  1.473294E+0000
 -1.564333E+0000  3.402316E+0000
 -1.629584E+0000  8.073761E-0001
  1.335367E+0000 -3.017148E+0000
  8.725151E-0001  8.404813E-0001
 -2.179396E-0002  4.637012E+0000
 -1.290488E-0001 -2.376229E+0000
 -1.972430E+0000 -2.030999E+0000
  4.390279E+0000 -4.365869E+0000
 -3.267311E-0001  4.043272E+0000
 -6.226616E-0001  3.386877E+0000
 -4.211771E+0000 -3.231561E+0000
  1.280900E+0000 -4.107927E+0000
  4.493239E+0000  1.097735E+0000
 -1.434083E+0000  3.595062E+0000
 -3.331681E+0000 -1.102925E+0000
  5.532166E-0001 -5.296591E+0000
  1.383014E+0000  6.341726E-0001
  3.213086E+0000  2.134769E+0000
 -3.162061E+0000  1.583166E+0000
  7.249043E-0001 -3.141036E+0000
 -1.575810E-0001  7.679522E-0001
  2.413136E+0000 -7.798955E-0001
 -3.799965E+0000  8.916855E-0001
  8.242333E-0001 -2.728771E+0000
  4.143465E-0001 -4.594914E-0001
  1.807860E+0000  1.299060E+0000
  3.582077E-0001  5.916271E-0001
 -1.232444E+0000 -1.334140E+0000
  3.241134E+0000  2.847681E-0001
 -6.083332E-0001  2.195108E+0000
 -3.321724E+0000  8.305490E-0001
  1.067358E+0000 -2.146761E+0000
  1.334783E+0000  1.215239E+0000
 -1.417403E-0001 -1.154372E+0000
 -1.547603E-0001  5.773528E-0002
  7.897672E-0001  1.213447E-0001
  2.223625E-0002  8.392106E-0001
 -2.111723E+0000 -1.439890E+0000
  1.563916E+0000 -1.031158E+0000
  3.183300E+0000  2.636116E+0000
 -3.885417E+0000 -1.343303E-0001
 -2.311281E+0000 -3.676968E+0000
  3.855992E+0000 -1.072764E+0000
 -1.146202E-0001  4.160954E+0000
  9.580348E-0001  1.059915E+0000
 -2.429737E+0000 -1.036000E+0000
  2.018242E+0000 -3.234944E+0000
 -5.152861E-0001  1.503430E+0000
 -3.934341E-0001 -8.385845E-0001
 -1.075192E+0000 -1.446900E+0000
  2.590083E+0000 -1.159117E+0000
 -5.107324E-0001  4.425535E+0000
 -4.301639E+0000 -8.604379E-0001
 -1.437479E+0000 -2.629420E+0000
  4.797761E+0000  6.794709E-0001
 -1.666991E+0000  4.885319E+0000
 -6.932070E+0000 -1.118285E-0001
  1.013804E+0000 -7.023911E+0000
  1.795004E+0000  1.230107E+0000
  6.082578E-0001  5.649044E+0000
 -3.676027E+0000  4.604547E-0001
 -1.714879E+0000 -4.494316E+0000
  3.927245E+0000  1.144465E+0000
  3.581869E-0001  3.323884E+0000
 -3.900313E+0000  2.290675E+0000
  1.084796E+0000 -1.989605E+0000
 -1.470446E+0000  8.000128E-0001
  2.257094E-0001 -2.524205E-0001
 -2.161037E+0000  1.860915E+0000
 -9.565389E-0001 -1.445600E+0000
 -7.842631E-0001  4.314539E-0001
  2.752557E+0000  8.585813E-0001
 -4.260032E+0000  1.155418E+0000
  1.062932E+0000 -2.661334E+0000
  3.472917E-0001  3.478174E-0001
  8.650302E-0001  1.314659E+0000
 -1.941094E+0000 -1.780934E+0000
 -6.220638E-0001 -1.355418E+0000
  3.436127E+0000  1.363914E+0000
 -1.873399E+0000  1.757586E+0000
 -2.872291E+0000  5.054745E-0001
  3.955151E+0000 -3.890278E+0000
 -1.199784E+0000  1.207311E+0000
  2.128798E+0000  2.131297E+0000
 -3.654737E+0000 -9.617834E-0001
 -6.075422E-0001 -2.908352E+0000
  4.652588E+0000  1.208113E+0000
 -9.738575E-0001  3.101508E+0000
 -4.830959E+0000 -2.194333E+0000
  2.732349E+0000 -3.656139E+0000
  1.407607E+0000  2.983597E+0000
 -3.501785E-0001  3.320387E+0000
 -1.208551E+0000 -2.506104E+0000
  9.969704E-0001 -2.511782E+0000
  2.222845E+0000  3.206700E-0001
  4.067495E-0001  2.741015E+0000
 -8.258184E-0003  1.483867E+0000
 -2.017479E+0000 -1.874341E+0000
  1.305227E+0000  1.066257E+0000
 -5.401702E-0001 -1.034095E+0000
 -1.537192E+0000  9.290975E-0001
  4.560336E-0001 -3.353923E+0000
 -8.245610E-0001 -1.134691E+0000
  1.764849E+0000  1.369061E+0000
 -6.937197E-0001  5.142927E-0001
 -6.975645E-0001  1.743469E+0000
 -1.863150E-0001 -1.376335E+0000
  1.517020E+0000 -1.212009E+0000
 -1.317275E+0000  2.066333E+0000
 -1.978958E-0001 -1.646837E+0000
 -6.040650E-0001 -2.827671E+0000
  9.300762E-0001 -1.785954E+0000
  2.517365E+0000  1.912488E+0000
 -4.044536E+0000  5.554356E+0000
 -7.360387E-0002 -2.289336E+0000
  6.948355E-0002 -2.760106E+0000
  4.367689E+0000  1.166887E+0000
 -2.242033E-0001  2.262940E+0000
 -3.888300E+0000 -2.449125E+0000
  8.974119E-0001 -5.522755E+0000
  5.500064E+0000  1.144112E+0000
 -2.513048E+0000  3.968892E+0000
 -1.517800E+0000 -3.259661E-0001
 -2.508993E+0000  7.369362E-0002
  4.825926E+0000 -1.022400E+0000
 -2.889476E+0000  2.862962E+0000
 -1.052628E+0000 -2.341135E+0000
  2.158929E+0000 -4.049987E+0000
  5.823784E-0001  1.529300E+0000
 -1.248125E+0000  8.261236E-0001
 -3.088664E+0000  1.762925E+0000
  2.103366E+0000 -2.088194E+0000
  1.334002E-0001 -1.568684E+0000
 -5.504714E-0001  6.180075E-0001
  1.093172E+0000 -1.234955E+0000
 -1.089492E+0000 -1.095374E+0000
 -5.064221E-0001  9.156832E-0002
  1.162123E+0000  3.332173E-0001
 -4.733776E-0001  6.333803E-0001
  1.503814E+0000 -1.509263E+0000
 -3.683680E-0001  5.086087E-0001
  7.582252E-0001 -4.261004E-0001
 -8.449042E-0001 -4.754229E-0002
 -8.816053E-0001 -8.033021E-0001
  8.626698E-0001  7.421955E-0001
 -1.303910E+0000  1.353686E+0000
  1.887220E+0000 -2.336877E+0000
 -9.185499E-0001 -4.312666E-0001
  1.068888E+0000  2.614615E-0001
 -2.376450E+0000  4.873633E-0001
 -3.250673E-0001 -3.085588E-0001
  1.898658E-0001 -1.286107E+0000
  3.222490E+0000 -8.196201E-0001
 -1.299410E+0000  3.652135E-0001
 -1.883022E+0000 -9.101121E-0001
  2.014531E+0000 -1.078388E+0000
 -2.445872E+0000  1.648085E-0003
  2.577457E+0000 -2.185034E+0000
 -1.761169E+0000  1.926165E+0000
  6.732648E-0001  5.033452E-0002
 -2.358964E+0000 -1.470581E+0000
  3.724740E+0000 -3.310167E+0000
  1.976371E+0000  2.686182E+0000
 -8.298338E-0001  2.546546E+0000
 -8.566775E-0001 -2.422501E+0000
  7.346450E-0001 -4.387908E-0001
 -1.278725E-0001  2.151988E+0000
  5.186399E-0001  2.277622E+0000
 -6.371713E-0001 -2.742717E+0000
  5.371863E-0001 -1.861868E+0000
  2.657849E+0000  2.034879E-0001
 -2.036342E+0000  3.230860E+0000
 -1.326223E+0000 -3.021896E+0000
 -8.831413E-0001 -2.941952E+0000
  5.946317E-0001  7.885593E-0001
 -1.637191E-0001  3.032975E+0000
 -9.722576E-0001  9.594196E-0002
 -8.757858E-0001 -3.831689E+0000
  3.374772E+0000  1.035142E-0001
  1.940745E+0000  1.836249E+0000
 -2.941413E+0000  2.146852E+0000
  1.294524E+0000 -1.178131E+0000
 -2.234423E+0000 -6.133520E-0001
  1.066218E+0000  1.671056E+0000
  2.971087E-0001 -5.437943E-0001
  3.331587E-0001 -9.706786E-0002
  2.443308E-0001 -5.093236E-0002
 -1.000601E+0000 -2.417755E-0001
  1.497125E+0000 -8.111262E-0001
 -8.772195E-0001 -1.650361E-0001
 -2.724675E-0001  1.154102E+0000
 -1.437078E+0000 -9.018928E-0001
 -1.547725E+0000  1.924654E+0000
 -5.160739E-0001  1.456333E+0000
  1.244921E-0001 -1.249514E+0000
 -4.823832E-0001  3.479726E+0000
 -6.504424E-0001 -5.245925E-0001
  6.848438E-0001 -1.490026E+0000
  2.107698E+0000 -8.916586E-0001
 -9.401699E-0001  3.896461E+0000
 -1.740138E+0000 -1.084123E+0000
  2.523446E-0001 -2.153600E+0000
  2.211643E+0000 -1.851987E+0000
 -4.618594E-0001  1.548178E+0000
 -1.400999E+0000  4.617055E-0001
 -2.851043E-0001 -7.458770E-0001
 -5.634985E-0001 -9.725416E-0001
 -2.062947E+0000  4.339480E-0001
  2.038031E+0000 -9.691034E-0001
 -1.633286E-0001  1.296579E+0000
 -2.049720E+0000  1.154141E+0000
 -1.008154E+0000 -2.513285E+0000
  1.270697E+0000 -6.063736E-0001
  1.109630E+0000  3.902939E+0000
 -3.380957E+0000  1.530418E+0000
 -2.844038E+0000 -2.133327E+0000
  3.852770E+0000 -6.338726E-0001
 -4.346372E-0001  6.412907E-0001
 -2.855197E+0000  1.273156E+0000
  1.964382E+0000 -1.776180E+0000
  2.981227E-0001  1.368284E+0000
 -1.167492E+0000 -5.021879E-0001
 -2.314424E-0002 -9.069661E-0001
  9.727953E-0001 -1.699817E+0000
  2.071774E+0000  1.275638E+0000
 -1.285369E+0000  3.214941E+0000
 -3.585506E+0000  5.402794E-0001
  7.477792E-0001 -2.195731E+0000
  1.420038E+0000 -1.642713E+0000
 -9.275830E-0001  2.721446E+0000
 -1.388188E+0000 -1.448609E+0000
 -1.608020E+0000  7.089328E-0001
  2.144650E+0000  1.360222E+0000
 -1.310512E+0000 -1.903764E-0001
 -3.002896E+0000 -8.459800E-0001
  2.239736E+0000 -1.814726E+0000
  3.292670E-0001  2.332430E+0000
  6.054634E-0001  8.901403E-0001
 -2.174710E-0002  3.278251E-0001
  2.783680E-0001 -1.540522E+0000
 -2.883287E-0001 -1.386756E-0001
 -6.737290E-0001  5.076507E-0001
 -1.977058E-0001 -1.605026E+0000
  1.151274E+0000 -2.614787E-0001
  1.159556E-0001  8.739779E-0001
 -3.205597E+0000  6.926404E-0001
 -3.001426E-0001 -1.500261E+0000
  6.795458E-0001  8.913611E-0001
 -1.042978E-0001 -1.781939E-0001
  7.044952E-0001 -3.209689E+0000
 -1.484822E+0000  1.528043E+0000
  2.577518E+0000 -9.558247E-0001
 -3.762682E+0000  1.481546E+0000
  1.794745E+0000 -2.583236E+0000
 -1.191984E-0001  8.129291E-0001
 -1.605541E+0000 -1.322748E+0000
 -2.038799E+0000 -2.085709E+0000
  2.796366E+0000 -1.297629E+0000
 -3.440157E-0001  2.078156E+0000
 -3.590610E+0000  1.170387E+0000
  4.229894E-0001 -4.070048E+0000
  1.514099E+0000  7.964605E-0001
  2.380051E+0000  2.576577E+0000
 -2.303627E+0000  2.189799E+0000
 -1.763602E+0000 -1.926203E+0000
  9.854566E-0001 -1.763008E+0000
  1.292946E+0000  3.114311E+0000
  1.000426E+0000 -5.193171E-0001
 -3.239333E+0000 -3.094612E-0001
  9.671808E-0001 -2.821632E+0000
  1.548074E+0000  8.072927E-0001
  1.346410E+0000  3.694800E+0000
 -3.411427E+0000  1.488260E+0000
 -1.388764E+0000 -1.732012E+0000
  1.125288E+0000 -3.198436E+0000
  2.057642E+0000  1.570836E+0000
 -1.876019E+0000  1.038474E+0000
 -2.379079E+0000 -4.560423E-0001
  9.916491E-0001 -1.231470E+0000
  2.819791E+0000  2.133424E+0000
 -1.527232E+0000  3.030758E+0000
 -1.678161E-0001  6.989620E-0001
  2.520246E+0000 -2.177039E+0000
  8.429289E-0001  1.813621E+0000
 -3.893379E-0001  1.665751E+0000
 -2.102113E+0000 -1.352886E+0000
  3.644580E-0001 -2.029780E+0000
  2.387266E+0000  2.544881E+0000
 -4.286148E+0000  5.385871E-0001
 -9.820316E-0001 -4.221259E+0000
  1.116658E+0000 -2.127044E+0000
  3.185963E+0000  4.245431E+0000
 -2.016237E+0000  2.811842E+0000
 -3.886862E+0000 -1.550714E+0000
  4.089681E+0000 -3.913502E+0000
 -7.971030E-0001  1.425419E+0000
  1.094401E+0000  2.681200E+0000
 -2.273371E+0000 -8.719644E-0002
  3.728822E-0001 -2.191851E+0000
 -7.160933E-0001  3.901847E-0001
  9.436742E-0001  2.233978E+0000
  7.510196E-0001 -5.831842E-0001
  1.193634E+0000 -9.420195E-0001
  2.770807E+0000 -3.059652E+0000
 -1.543581E-0001  1.117760E+0000
  3.273386E-0001 -1.325372E+0000
 -2.393310E+0000  2.385693E+0000
  2.339536E+0000  6.773151E-0001
 -5.080034E-0001  8.030797E-0001
 -4.200584E-0001 -1.070678E+0000
 -1.425909E+0000  1.249020E+0000
  3.417728E-0001 -1.057534E+0000
  2.843827E+0000 -1.329624E+0000
 -4.605208E-0001  1.907315E+0000
  5.578937E-0001  3.757147E-0001
 -9.353450E-0001 -5.953762E-0001
 -1.610877E+0000 -1.355170E+0000
  2.108358E+0000 -1.617671E-0001
  2.164647E+0000  1.953770E+0000
 -3.153012E+0000  1.022792E+0000
  3.657388E-0001 -4.035886E+0000
  1.644177E-0001  4.377594E-0001
  3.377323E+0000  3.402711E+0000
 -7.039607E+0000  1.811478E+0000
 -5.945776E-0001 -5.559025E+0000
  5.506410E+0000 -1.997285E+0000
  1.143676E+0000  6.761812E+0000
 -3.393949E+0000  1.232019E+0000
 -1.353619E+0000 -4.055536E+0000
  1.544467E+0000 -2.430569E+0000
  3.040126E+0000  2.197532E+0000
 -3.583884E+0000 -2.573320E+0000
 -1.094430E+0000 -1.273073E+0000
  2.893361E+0000 -2.753581E-0001
 -1.437801E+0000  1.196452E+0000
 -2.244807E-0001 -5.978402E-0001
  2.075007E-0001  5.995597E-0001
 -7.401118E-0001 -1.810178E-0001
 -1.953429E+0000  1.765671E+0000
  1.089091E+0000 -1.551635E+0000
 -2.582638E+0000  1.129391E+0000
  3.236383E+0000 -4.970754E-0001
 -3.373053E+0000  1.726201E+0000
  7.798864E-0001 -2.387873E+0000
  8.746595E-0001 -1.041190E+0000
  7.429158E-0001  1.242976E+0000
  3.035242E+0000  2.452608E-0001
 -1.539981E+0000 -3.685082E-0001
  1.193883E+0000 -1.447699E+0000
 -4.692598E-0002  3.701076E-0002
  1.857339E-0001  2.893705E+0000
 -2.592563E+0000  2.030627E+0000
 -2.769459E+0000 -4.252443E+0000
  2.213112E+0000 -1.357155E-0001
  2.308651E+0000  1.093500E+0000
 -1.583349E+0000 -2.814702E-0001
 -3.018916E-0002  3.924776E-0001
  3.315179E+0000  4.671496E-0003
 -1.656654E+0000 -3.920983E-0001
 -2.520273E+0000  1.927026E-0002
  2.709627E+0000 -3.361834E+0000
  4.136917E-0001  2.791180E+0000
 -2.144215E+0000  1.333675E+0000
 -1.911315E+0000 -4.438510E+0000
  2.777252E+0000 -9.057397E-0001
  9.369687E-0001  1.762829E+0000
 -7.575549E-0001  9.422406E-0001
 -1.775394E+0000 -1.735553E+0000
  2.542189E+0000 -1.177475E-0001
  1.368818E+0000  3.070761E+0000
 -3.767872E+0000 -1.821780E+0000
  1.803899E+0000 -4.122240E+0000
  2.828126E+0000 -1.243291E+0000
 -2.311187E+0000  2.959635E+0000
 -2.907791E+0000 -6.147042E-0001
 -1.488999E+0000 -3.523634E+0000
  3.640842E+0000  3.342225E-0001
 -6.023704E-0001  2.381126E+0000
 -3.310363E+0000 -9.566192E-0001
  1.274912E+0000 -2.187157E+0000
  1.610580E+0000 -1.592630E+0000
 -1.877947E+0000  1.557784E+0000
 -6.933332E-0001  1.337059E+0000
 -9.123302E-0001  1.234844E+0000
 -1.215997E+0000 -2.004345E+0000
  1.145197E+0000  1.144459E-0002
  3.942097E-0001  6.379459E-0001
 -1.642746E+0000  1.346542E+0000
 -1.027588E-0002 -2.393855E+0000
  5.150879E-0001 -1.372085E+0000
  3.458137E-0001  6.370495E-0001
 -1.157834E+0000  3.436410E-0002
 -1.368906E+0000 -2.227397E+0000
  3.072180E+0000 -1.711260E+0000
  8.234560E-0001  2.589925E+0000
 -1.014910E+0000  6.282267E-0001
 -1.209708E+0000 -9.270058E-0001
 -2.325424E+0000 -6.377454E-0001
  2.715587E+0000  7.536269E-0002
  6.560159E-0001  3.437044E+0000
 -3.449833E+0000  3.707514E+0000
  1.471351E+0000 -3.441241E+0000
  2.450256E+0000  5.804706E-0001
  3.416668E-0001  4.750613E+0000
 -4.888651E+0000  2.686433E-0001
 -2.121171E-0001 -4.803933E+0000
  4.282453E+0000 -1.059820E+0000
 -2.607055E-0001  4.323339E+0000
 -1.785723E+0000  4.736681E-0001
 -5.699030E-0001 -4.332307E+0000
  2.806660E+0000  5.186269E-0001
  5.271146E-0001  3.142048E+0000
 -1.611917E+0000  2.802580E-0001
 -3.467233E-0001 -1.400527E+0000
  1.681743E-0001  1.489588E+0000
  1.440758E+0000  3.160191E+0000
 -3.969813E+0000  3.024289E+0000
  1.284557E+0000 -2.234330E+0000
  5.888243E-0001  2.098974E-0001
  1.265501E+0000  2.648664E-0001
 -1.288014E+0000  1.129539E-0001
 -2.371315E+0000 -3.027626E+0000
  2.982323E+0000  6.438068E-0002
  2.113983E-0001  3.507111E+0000
 -3.461172E+0000 -1.334046E-0001
 -2.275041E-0001 -4.493666E+0000
  3.263351E+0000  1.623304E+0000
  1.035932E+0000  3.400664E+0000
 -3.002895E+0000 -2.409749E-0001
 -3.831864E-0002 -4.347373E+0000
  4.907501E+0000 -6.866283E-0001
 -1.952378E+0000  4.068489E+0000
 -1.904715E+0000  1.135417E+0000
  1.053431E+0000 -5.542537E+0000
  2.533591E+0000  2.715566E+0000
  7.123316E-0001  3.193212E+0000
 -3.071009E+0000 -8.396648E-0001
  1.526561E+0000 -3.797730E+0000
  1.666157E+0000  9.604305E-0001
 -7.114219E-0001  2.538994E+0000
 -3.061708E+0000 -1.468511E+0000
 -2.071279E+0000 -1.734238E+0000
  4.393977E+0000 -2.349583E+0000
 -1.969649E-0001  2.555308E+0000
  7.225807E-0002  2.160072E+0000
 -2.191374E+0000 -2.284964E+0000
 -2.674381E-0001 -1.243528E+0000
  4.760755E+0000 -2.638851E+0000
 -2.313275E+0000  1.765856E+0000
 -3.308749E-0001 -2.722742E-0001
  1.168884E+0000 -2.370707E-0001
  2.116433E+0000  7.371570E-0001
 -1.640831E+0000  3.185460E+0000
 -1.329118E+0000 -6.458067E-0001
  1.979237E+0000 -3.108250E-0001
 -1.101622E+0000 -6.495274E-0001
  1.408999E+0000 -3.581069E-0001
 -1.022219E-0001  1.743349E+0000
  1.158077E+0000  3.747266E-0001
 -1.926526E+0000  3.168150E+0000
  1.920396E+0000  1.265693E+0000
 -3.868344E+0000  4.762347E-0001
  2.434868E+0000 -2.602425E+0000
  1.903523E+0000  9.858637E-0001
 -2.720254E+0000  3.664453E+0000
  9.043134E-0001 -2.409472E+0000
 -1.232922E+0000 -9.215637E-0002
 -4.375681E-0001 -2.879376E-0001
  4.146262E-0001 -1.646935E+0000
  9.140835E-0001  3.259139E+0000
  3.611688E-0001 -6.796208E-0001
 -1.565335E+0000 -1.075803E+0000
  1.448577E+0000  5.521986E-0001
 -5.151621E-0001  1.036832E+0000
 -1.182967E-0001 -5.429200E-0001
  1.446744E+0000 -9.862361E-0001
 -2.269567E+0000  2.121917E+0000
  1.071159E+0000 -2.234320E+0000
  9.979067E-0001 -6.954160E-0001
  2.219484E+0000  1.927394E+0000
 -1.577538E+0000  1.902782E+0000
 -4.170691E-0001 -6.807714E-0001
  4.021251E-0002 -1.572884E+0000
  1.978877E+0000 -9.733394E-0001
  7.901722E-0002  2.356864E+0000
 -3.025801E+0000  2.072811E+0000
  5.206580E-0001 -3.982879E+0000
  2.519008E-0001  2.441683E+0000
  1.632345E+0000  1.913061E-0001
 -5.832341E-0001 -1.006982E-0001
 -6.464148E-0001 -2.485650E+0000
 -1.147232E-0001 -2.935889E-0001
  1.924298E+0000 -7.863273E-0001
  1.566993E-0002  2.402773E+0000
 -2.099947E+0000  2.353246E+0000
 -1.342292E+0000 -1.579814E+0000
  2.112704E+0000 -2.842203E+0000
  5.351933E-0001  2.203699E+0000
 -9.529916E-0001  2.924531E+0000
 -2.022476E+0000 -1.915474E+0000
  1.074897E+0000 -2.166568E+0000
  3.082022E+0000  2.467251E+0000
 -2.939979E+0000  2.323401E+0000
 -2.759165E+0000  1.020675E+0000
  3.161800E+0000 -3.688789E+0000
  4.390803E-0001  4.965812E-0001
 -2.236797E+0000  1.394169E+0000
 -4.089724E-0001 -1.717035E+0000
  1.690349E+0000 -2.997378E+0000
  6.081563E-0001  1.367089E+0000
  3.940479E-0001 -7.295948E-0001
 -1.468044E+0000 -1.342512E+0000
 -4.153875E-0001 -1.143685E+0000
  2.077002E-0001 -8.727146E-0002
 -1.967560E+0000  1.202841E+0000
 -5.733727E-0001 -2.530294E+0000
  1.795984E+0000  2.746048E+0000
  6.852286E-0001  8.863848E-0001
 -1.976899E+0000 -3.654670E-0001
 -1.343985E-0001 -1.923094E+0000
  1.733337E+0000  5.797125E-0001
 -4.893011E-0001  2.941918E+0000
 -1.345751E+0000 -3.988748E+0000
  7.363036E-0001  4.092483E-0001
  1.059482E+0000  1.116734E+0000
 -4.123156E+0000 -1.582881E+0000
  1.998055E+0000 -2.014364E+0000
  1.901856E+0000  2.780126E+0000
 -1.721306E+0000  1.274120E+0000
 -1.104955E+0000 -3.155845E+0000
  1.205731E+0000 -2.983891E+0000
  1.145560E-0001 -1.426389E-0001
 -5.380525E-0001  1.265549E+0000
 -1.459974E+0000  2.177952E+0000
  1.858946E+0000 -1.995858E+0000
 -1.923952E+0000 -8.693276E-0001
  2.205569E+0000  2.646167E-0001
  1.240395E+0000  5.170534E-0001
 -1.890610E+0000 -1.605521E+0000
  1.435695E+0000 -1.113097E+0000
  2.039887E+0000  8.826591E-0001
 -2.712385E+0000  2.728617E+0000
 -3.569388E-0001 -1.361714E+0000
 -1.556552E+0000 -2.138795E+0000
  6.548430E-0001 -1.327707E+0000
 -1.966361E-0002  1.797245E+0000
  7.551493E-0001 -1.572983E+0000
 -5.159041E-0001  9.514364E-0001
 -1.313784E+0000  8.981965E-0001
 -7.131337E-0001 -2.398009E+0000
 -1.128966E+0000  1.274503E+0000
  1.215502E+0000 -6.336658E-0001
 -7.957038E-0001 -3.433498E-0001
  1.522031E+0000  7.725039E-0001
 -1.119613E+0000  2.222303E+0000
  1.271324E+0000 -1.895158E+0000
 -3.439653E-0001  1.358873E+0000
  1.512728E+0000 -4.117406E-0001
 -1.606442E+0000 -6.368736E-0001
  1.852666E+0000  8.658655E-0002
 -1.379946E+0000  5.975203E-0001
  5.499871E-0001 -3.114913E+0000
  1.776053E+0000 -6.496635E-0001
 -6.890786E-0002  2.475038E+0000
 -2.641594E+0000 -7.138639E-0001
  1.213022E+0000 -4.863212E+0000
 -1.024555E-0002 -5.572741E-0001
  2.901201E+0000  6.884580E-0001
 -1.408179E+0000  1.608998E+0000
  1.645014E+0000 -2.533157E+0000
  3.641265E-0002  2.635954E-0001
 -1.137986E+0000  8.619164E-0001
  1.389430E+0000  3.190880E-0003
 -1.364911E+0000 -1.858549E+0000
  1.897110E+0000 -7.762514E-0001
  1.142907E-0002  2.874043E+0000
 -6.959321E-0001  8.055721E-0002
 -4.601017E+0000 -1.697024E+0000
  1.749198E+0000 -2.047908E+0000
  4.046195E+0000 -9.945837E-0001
 -3.945862E+0000  4.627386E+0000
  1.133170E+0000 -4.646758E+0000
  5.161219E-0001 -1.512679E+0000
  1.212096E+0000  4.508689E+0000
 -9.340908E-0001 -3.269837E-0002
 -3.977627E+0000 -2.191230E+0000
  4.780622E+0000 -2.957787E+0000
  8.367768E-0001  3.060098E+0000
 -2.594453E+0000  4.685284E-0001
  3.941860E-0001 -2.370287E+0000
  2.323082E-0001 -3.805456E-0002
 -9.391241E-0001  4.261651E+0000
 -6.569538E-0001  1.295870E-0001
 -3.228132E+0000 -1.126786E+0000
  4.440407E+0000 -2.104981E+0000
 -1.240728E+0000  2.675694E+0000
 -2.109905E+0000 -3.730225E-0002
 -2.088205E+0000 -3.433553E+0000
  3.755360E+0000  1.434886E+0000
 -1.747528E+0000  4.258738E+0000
 -2.893136E+0000 -2.593472E+0000
 -8.053843E-0001 -3.190325E+0000
  2.649029E+0000  3.910377E-0001
  4.508891E-0002  4.897334E+0000
 -1.285620E+0000 -9.244694E-0001
 -1.182561E+0000 -3.618404E+0000
  4.032724E+0000  9.797486E-0001
 -2.316461E-0001  3.118691E+0000
 -4.221904E+0000 -5.861004E-0001
  2.260603E+0000 -2.646997E+0000
  1.592774E-0001  1.249218E+0000
  5.501071E-0001  1.377302E+0000
 -3.596754E-0001 -9.589689E-0001
 -1.391246E+0000 -3.164323E+0000
  3.968489E+0000 -2.007558E-0001
  2.252657E+0000  1.184557E+0000
 -3.415936E+0000  4.287181E+0000
 -2.331675E+0000 -3.904827E+0000
 -5.981895E-0001 -3.382910E+0000
  2.749971E+0000  4.095579E+0000
 -2.273810E-0001  2.646733E+0000
 -5.351080E+0000 -2.758122E+0000
  1.469856E+0000 -3.799881E+0000
  4.924216E+0000  3.444832E+0000
 -1.425569E+0000  5.680468E+0000
 -5.878688E+0000 -1.317592E+0000
  4.359629E+0000 -6.714198E+0000
  4.110134E+0000  3.888139E+0000
 -1.764612E+0000  5.940733E+0000
 -3.400273E+0000 -3.470201E+0000
  1.031294E+0000 -5.653629E+0000
  3.149517E+0000  2.285562E+0000
 -1.388134E+0000  2.966175E+0000
 -4.406357E+0000 -1.904948E+0000
  7.887666E-0001 -4.822041E+0000
  4.390966E+0000  4.530144E-0001
 -1.168007E+0000  3.344538E+0000
 -6.900583E-0001  1.056024E+0000
 -2.406336E+0000 -2.431835E+0000
  1.680358E+0000 -2.249798E+0000
  3.344380E+0000  2.146584E+0000
 -2.447480E+0000  4.408642E+0000
  6.816178E-0001 -2.919153E+0000
  1.755802E+0000 -1.717298E+0000
  1.696841E+0000  9.843992E-0001
 -2.352628E+0000  1.048758E+0000
  8.443467E-0001 -6.453119E-0001
  6.799740E-0001  6.855375E-0001
  4.121359E-0001  6.631758E-0001
 -3.636324E+0000 -1.877669E-0001
  1.524100E+0000 -4.386920E+0000
  1.413679E+0000  3.220778E-0001
  1.186791E+0000  3.104433E+0000
 -4.251382E+0000 -2.687184E+0000
  7.668145E-0001 -4.317344E+0000
  5.283192E+0000  2.049737E+0000
 -2.998411E+0000  2.435020E+0000
 -3.063509E+0000 -1.165961E+0000
  2.069444E+0000 -5.019640E+0000
  5.090849E+0000  2.776577E-0001
 -1.726388E+0000  6.003155E+0000
 -2.452289E+0000 -6.182803E-0002
  7.877785E-0001 -2.955641E+0000
  7.184440E+0000  1.684142E+0000
 -1.696982E+0000  3.043477E+0000
 -8.879635E+0000 -9.448750E-0001
  5.479176E+0000 -7.484611E+0000
  1.540861E+0000  3.384899E+0000
  1.058977E+0000  2.598382E+0000
 -3.238323E+0000 -2.664971E+0000
  1.600242E+0000  2.778889E-0001
  2.848179E+0000  3.847271E+0000
 -1.848427E+0000  3.666219E+0000
 -2.959835E+0000 -3.443870E+0000
  2.733407E+0000 -5.426189E-0001
  7.530256E-0001  8.531082E-0001
 -6.168343E-0001  2.524971E+0000
 -2.477461E-0001 -1.630379E+0000
  3.044931E+0000 -5.793221E-0001
  7.602715E-0001  2.603719E-0001
 -8.257233E-0001 -4.556877E-0001
  9.549030E-0001 -1.919797E+0000
  2.277512E+0000  1.945932E+0000
  5.429629E-0001 -5.640664E-0001
 -4.912175E-0001  9.336845E-0001
 -1.480375E-0001 -1.574178E+0000
  8.792405E-0001 -8.235720E-0001
  1.865458E-0001  1.714979E+0000
 -2.054145E+0000  6.617673E-0002
  6.965961E-0001  3.916446E-0002
  2.276200E+0000  7.603382E-0001
 -2.936532E-0001 -1.914610E-0001
 -1.815488E+0000 -6.691179E-0001
  1.996634E+0000  8.925733E-0001
  1.931952E-0001  1.291676E+0000
 -3.723411E+0000 -6.522504E-0001
 -1.118133E+0000 -2.537945E+0000
  1.050068E+0000 -4.324958E+0000
  3.268014E+0000  2.307339E+0000
 -1.002106E-0001  2.716010E+0000
 -2.766958E+0000 -2.396294E+0000
  2.278836E+0000 -5.979471E-0001
  2.267530E+0000  2.140529E+0000
 -1.419393E+0000  2.520574E+0000
 -2.321440E+0000 -9.492527E-0001
  4.571596E+0000 -1.325248E+0000
  4.128685E-0002  8.842401E-0001
  2.563612E-0001 -4.640470E-0001
 -5.361782E-0001  1.151405E+0000
  2.262383E-0003 -6.649291E-0001
  9.584498E-0003  7.894224E-0001
 -1.568826E+0000 -6.189215E-0001
  2.068852E+0000 -3.595897E-0001
 -1.184642E+0000  2.745286E+0000
  2.361406E-0001  1.302750E+0000
 -1.454512E-0001 -2.880764E+0000
 -7.430632E-0001 -1.202248E-0001
  1.863021E+0000 -8.896035E-0001
 -5.861914E-0001  3.808692E+0000
  8.002464E-0001 -2.903272E+0000
 -1.925679E+0000 -3.009934E-0001
  2.615081E+0000 -3.382959E+0000
 -1.525114E+0000  3.592432E+0000
  6.970503E-0001 -4.795019E-0001
 -3.532883E+0000 -3.873932E-0001
  4.120218E+0000 -1.078623E+0000
 -1.743527E+0000  1.476334E+0000
  1.463089E+0000  6.139954E-0001
 -2.467925E+0000  9.519382E-0001
  1.485678E+0000  2.262672E+0000
 -2.582898E+0000  2.687030E+0000
 -8.778571E-0002  8.657903E-0001
 -1.896753E+0000 -5.696455E-0001
  1.000895E+0000  1.056109E+0000
  9.831887E-0001  9.351523E-0001
 -3.413556E+0000 -5.415920E-0001
  5.052899E-0001 -3.412327E+0000
  1.593083E+0000 -1.665142E+0000
 -2.244804E-0001  2.307028E+0000
 -3.527126E-0001  3.333707E-0001
 -2.291954E+0000  4.166134E-0002
  7.339444E-0001 -8.533380E-0001
 -1.412372E-0001  1.412888E+0000
 -6.214844E-0001  1.562693E+0000
 -2.888710E+0000 -2.256055E+0000
  9.382556E-0001 -1.656168E-0001
 -1.010411E-0001  5.729220E-0001
 -4.328750E+0000 -1.081982E+0000
  2.721230E+0000 -2.804017E+0000
 -4.938517E-0001  2.077626E+0000
  1.448368E+0000  2.507533E+0000
 -2.795712E-0001 -2.267228E+0000
 -3.014657E+0000 -2.725612E+0000
  2.602636E+0000  2.561360E+0000
  7.820685E-0001  3.171171E+0000
 -2.449418E+0000  8.030770E-0001
 -1.575843E+0000 -1.746153E+0000
  1.013860E+0000  4.810691E-0001
  5.815932E-0001 -5.211872E-0001
 -1.438138E+0000 -9.045774E-0001
  1.818528E+0000  3.097208E-0001
 -9.760833E-0001  1.115238E+0000
  8.978497E-0001 -2.505357E+0000
 -6.424607E-0001  1.074418E+0000
 -1.324243E+0000  1.862511E+0000
  3.709545E-0001 -3.535516E+0000
  1.931639E+0000 -2.728806E+0000
  2.186693E+0000  1.386721E+0000
 -4.094776E+0000  1.440117E+0000
 -2.751648E-0001 -4.799835E+0000
  2.542345E+0000  2.944782E-0001
  2.469738E+0000  2.446351E+0000
 -1.774740E+0000  1.388804E+0000
 -9.133433E-0001 -3.457258E+0000
  2.238508E+0000  9.306285E-0001
 -3.507792E-0001  9.563883E-0001
 -4.729705E+0000 -5.961537E-0001
  2.174459E+0000 -2.299937E+0000
  7.770568E-0001  3.202395E+0000
 -1.121636E+0000  2.089671E+0000
  4.067885E-0001 -4.970959E+0000
  2.216535E+0000 -2.980730E-0001
  2.572364E+0000  2.367567E+0000
 -2.285578E+0000  1.456932E+0000
 -4.310533E+0000 -1.498662E+0000
  5.868975E+0000 -6.149010E+0000
  1.749714E+0000  4.516421E+0000
 -2.257822E+0000  5.131333E+0000
 -5.488346E+0000 -4.434788E+0000
  4.101346E+0000 -5.329101E+0000
  4.375434E+0000  4.656171E+0000
 -2.347493E+0000  3.924327E+0000
 -3.494669E+0000 -9.723142E-0001
  3.572883E+0000 -4.404186E+0000
  2.064052E+0000  4.552414E+0000
 -1.335382E+0000  5.130837E+0000
 -4.387327E+0000 -3.004348E+0000
  2.507323E+0000 -1.586993E+0000
  2.155060E+0000  5.128690E-0001
  9.262940E-0001 -5.410014E-0001
 -2.642689E+0000 -1.719442E+0000
  2.660525E+0000 -1.853770E+0000
 -9.272935E-0001  1.321369E+0000
 -1.491986E+0000  8.404532E-0001
 -1.453340E+0000 -1.920375E+0000
  6.730882E-0001 -5.699865E-0001
  4.225798E+0000  3.008213E+0000
 -2.301562E+0000  4.295273E+0000
 -1.046055E+0000 -1.136291E+0000
  6.261816E-0001 -6.522786E+0000
  5.940614E+0000  4.388251E-0001
  2.538008E-0002  5.288416E+0000
 -5.916050E+0000  1.530924E-0001
  2.192653E+0000 -4.028868E+0000
  3.873090E+0000 -9.198137E-0001
  4.748050E-0001  4.220046E+0000
 -2.933884E+0000 -3.587233E-0001
  3.633360E-0001 -4.449321E+0000
  2.473924E+0000  3.484692E+0000
 -1.084515E+0000  3.254812E+0000
 -6.450338E+0000 -2.245144E+0000
  3.684159E+0000 -2.426573E+0000
  2.746401E+0000  8.719810E-0001
  4.297138E-0001  2.142772E+0000
 -2.553968E+0000  2.212356E+0000
 -1.897784E+0000  1.414802E-0001
  2.788337E+0000  1.993507E-0001
 -2.030313E-0001  1.840938E+0000
 -1.807753E+0000 -2.263479E+0000
 -2.552126E+0000 -8.984285E-0001
  2.702104E+0000 -1.173439E+0000
 -2.709953E+0000  3.955506E-0001
  1.070725E-0001 -2.656388E+0000
  1.757896E+0000  4.446124E-0002
  1.991039E-0001  9.379583E-0001
 -5.362410E-0001 -3.274634E-0001
 -1.683204E+0000 -1.611794E+0000
  1.846402E+0000 -3.106008E+0000
  3.239620E-0001 -5.821714E-0001
  1.853707E+0000  8.126439E-0001
 -6.765747E-0001 -3.039372E-0001
 -9.852284E-0002 -2.713171E+0000
  8.828518E-0001 -5.522445E-0003
  6.299585E-0001  1.471753E+0000
 -1.153294E+0000  8.593955E-0001
  9.056481E-0001 -9.370914E-0001
  4.546425E-0001  3.467640E+0000
 -3.094291E-0001 -1.016997E+0000
 -1.890998E+0000 -7.303682E-0002
  2.318722E+0000 -1.238353E+0000
 -4.889127E-0001  1.381361E+0000
 -6.773499E-0001  1.040999E+0000
 -4.818186E-0001  6.807407E-0001
  1.685432E+0000  2.423715E-0002
 -8.636464E-0001  1.249575E-0001
 -2.513376E+0000  2.580227E+0000
  5.533180E-0001 -9.978075E-0001
 -9.432299E-0001  1.630001E+0000
 -1.111600E-0001  1.481073E+0000
  1.177842E+0000 -8.706690E-0001
 -2.830639E+0000 -2.889505E-0001
  5.603473E+0000 -1.774583E+0000
 -2.970350E+0000  3.366964E+0000
 -1.232868E+0000 -1.446934E+0000
  9.126185E-0001 -2.584230E+0000
  1.260590E+0000  2.924419E+0000
 -1.594858E+0000  2.142032E-0001
 -1.849567E+0000 -1.761029E+0000
 -1.020618E+0000 -1.275390E+0000
  2.706951E+0000  1.103157E+0000
 -4.951922E-0001  7.469063E-0001
 -4.911628E+0000 -4.594019E-0001
  4.278867E+0000 -2.309537E+0000
 -2.589086E+0000 -4.400315E-0001
  2.457951E+0000 -2.342673E+0000
  1.743989E-0001  1.112915E+0000
  2.089507E-0001  3.655573E+0000
 -1.642998E+0000 -2.360809E+0000
 -7.365441E-0001 -3.415864E+0000
  3.221312E+0000  2.186788E+0000
  3.366041E-0001  1.351436E+0000
 -4.341587E+0000 -9.706427E-0001
  1.759967E+0000 -3.059278E+0000
  3.031629E+0000  2.786389E+0000
 -3.033088E+0000  1.367099E+0000
 -1.165391E+0000 -1.317738E+0000
 -5.738429E-0001 -3.077417E+0000
  3.698513E+0000  4.869350E-0001
 -7.457928E-0003  1.190340E+0000
 -1.011568E+0000 -2.425398E+0000
  6.917926E-0001 -1.983896E+0000
  2.427355E+0000  1.262886E+0000
  1.139275E+0000 -8.162229E-0001
 -2.722171E+0000 -1.235194E+0000
  1.088944E+0000 -2.590287E+0000
  9.634786E-0001 -8.067261E-0001
 -2.107579E+0000  3.991725E+0000
 -7.210671E-0001 -2.380399E+0000
  1.769400E+0000 -1.069203E+0000
  1.266098E+0000  3.080720E+0000
 -8.940198E-0001  1.128508E+0000
 -1.859758E+0000 -1.036337E+0000
  3.942775E+0000  2.560412E-0001
 -3.222964E+0000  2.445053E+0000
 -7.123634E-0001 -1.673247E+0000
 -1.167890E+0000  1.640022E-0001
  2.642592E+0000  2.032098E+0000
  1.555315E+0000  3.812256E+0000
 -2.121035E+0000 -6.337708E-0001
  7.355332E-0001 -1.399232E+0000
  2.233383E+0000 -1.075803E+0000
  8.401637E-0001  1.387558E+0000
 -2.069256E+0000  1.237820E+0000
 -1.768751E+0000 -2.628613E+0000
  4.996424E+0000 -1.301019E+0000
  4.831726E-0001  2.267318E+0000
 -2.957943E+0000 -1.561606E-0001
 -1.526797E-0001 -2.201899E+0000
 -2.255558E-0001  2.368102E-0001
 -2.859904E-0001 -1.100187E+0000
  1.175342E-0001  1.800600E+0000
  2.317241E-0001 -5.212438E-0001
 -5.277248E-0001 -1.076573E+0000
  4.189397E-0001 -1.776072E+0000
  3.689613E-0001  1.693719E+0000
 -1.890588E+0000  1.755495E+0000
  6.211243E-0001 -2.942958E+0000
  4.768842E-0001 -2.044118E+0000
  2.415172E+0000  1.040616E+0000
  3.601166E-0001  2.073613E+0000
  7.713745E-0001  3.478521E-0001
 -1.088032E+0000  2.426057E+0000
  2.899619E+0000 -1.340526E+0000
  1.098593E-0001 -1.472158E+0000
  4.871937E-0001 -4.545339E-0001
 -2.492320E+0000 -2.818302E-0001
  6.011222E-0001  4.372271E-0002
 -1.467066E+0000 -1.793663E+0000
  1.213688E+0000 -6.500634E-0001
  5.891574E-0001  2.323615E+0000
 -3.179237E+0000  1.158569E+0000
  1.180738E+0000 -3.716041E+0000
  6.561391E-0001 -1.128830E+0000
  1.727461E+0000  3.709529E+0000
 -4.931683E+0000 -9.173202E-0002
 -9.986022E-0001 -3.056232E+0000
  4.665235E+0000 -1.971722E+0000
  6.498098E-0001  3.599935E+0000
 -3.855834E+0000  1.289013E+0000
  5.724804E-0001 -4.135985E+0000
  2.916502E+0000 -1.664942E+0000
  1.575308E+0000  4.771511E+0000
 -2.361528E+0000  9.996876E-0002
 -9.893254E-0001 -1.626248E+0000
  3.516326E+0000 -2.555835E+0000
 -3.663973E-0001  2.190054E+0000
 -2.857020E+0000  3.187502E+0000
 -6.819195E-0001 -4.439181E+0000
  2.701744E+0000 -3.188071E+0000
  2.897797E+0000  3.987306E+0000
 -2.815757E+0000  3.633502E+0000
 -2.470654E+0000 -3.563250E+0000
  2.914163E+0000 -2.745244E+0000
  3.451719E+0000  3.419485E+0000
 -4.704138E+0000  2.811033E+0000
 -8.429940E-0001 -3.608391E+0000
  1.488964E-0001 -1.697054E+0000
  1.032152E+0000  3.489021E+0000
  7.690118E-0001  1.142631E+0000
 -4.152073E+0000  1.199694E-0002
  2.231274E+0000 -1.632991E+0000
  1.818707E+0000  3.885302E-0001
 -2.127942E+0000  5.120613E+0000
  1.701792E-0001 -9.402956E-0001
 -1.301533E-0001 -3.397311E+0000
  3.578168E+0000 -3.073702E-0001
 -7.764288E-0001  3.010255E+0000
 -3.068671E-0001 -2.419755E+0000
  2.389497E+0000 -1.949471E+0000
  4.477940E-0001  8.366008E-0001
 -8.865517E-0001 -2.229850E-0003
 -2.411705E+0000 -2.592638E-0001
 -1.304449E-0001 -2.273573E+0000
  4.203566E-0001 -9.418059E-0001
  1.899884E+0000  1.694251E+0000
  5.808605E-0001  2.074791E+0000
 -3.250988E+0000  6.131975E-0001
 -1.749645E+0000 -4.248813E+0000
  4.840045E+0000 -2.107919E+0000
  5.883060E-0001  5.892271E+0000
 -3.076526E+0000 -4.976212E-0001
 -1.479100E+0000 -2.588607E+0000
  5.386751E+0000 -1.456137E+0000
 -5.776335E-0001  6.422493E+0000
 -2.649752E+0000  2.579430E+0000
 -3.269695E+0000 -4.263610E+0000
  3.639103E+0000 -1.492155E+0000
  1.298200E+0000  2.934191E+0000
 -2.358806E+0000  3.522453E+0000
 -2.568165E+0000 -2.655965E+0000
  1.819457E-0002 -2.534485E+0000
  2.940757E+0000  3.577009E-0001
 -2.135523E+0000  6.966772E+0000
 -2.139975E+0000 -2.494621E-0001
 -1.505987E+0000 -4.459793E+0000
  4.125653E+0000  1.840645E-0001
  2.639854E+0000  3.147574E+0000
 -6.057898E+0000  2.997471E+0000
  2.247405E+0000 -3.808943E+0000
  1.653487E-0001  2.067366E-0001
  1.928338E+0000  4.883797E+0000
 -3.679050E+0000  4.275780E-0001
  3.142329E-0001 -5.363827E+0000
  3.411941E+0000 -6.207708E-0001
  2.998305E+0000  2.182455E+0000
 -5.843478E+0000  1.323594E+0000
  6.403023E-0001 -6.826733E+0000
  2.232143E+0000 -1.189986E+0000
  3.939915E+0000  4.772431E+0000
 -5.939671E+0000  2.928036E+0000
 -8.327260E-0002 -5.414282E+0000
  2.060839E+0000 -3.332446E+0000
  1.516867E+0000  3.759156E+0000
 -7.888365E-0001  1.389784E+0000
 -2.714233E-0001 -2.398523E+0000
 -2.676374E+0000 -3.990234E+0000
  3.573600E+0000 -8.198278E-0001
  1.678728E+0000  4.450630E+0000
 -3.599024E+0000  8.252696E-0001
  3.890692E-0001 -1.501989E+0000
  2.847698E+0000 -3.300987E-0001
  2.766248E+0000  2.621970E+0000
 -3.542531E+0000 -1.004715E+0000
 -1.126900E+0000 -8.146613E-0001
  2.193986E+0000 -2.330415E+0000
 -1.781372E+0000  2.191492E+0000
  1.064440E+0000  1.457536E+0000
  7.287456E-0002 -1.168014E+0000
  1.295161E-0001 -4.964017E-0001
  1.367307E+0000  1.727537E-0001
 -1.347437E+0000  2.588985E+0000
  1.062141E+0000 -2.396941E+0000
 -1.145017E+0000 -5.806466E-0001
  2.891177E+0000 -1.274568E+0000
 -6.693991E-0001  1.352257E+0000
 -9.067677E-0001  1.472157E+0000
  1.589680E-0001 -1.962977E+0000
  8.758731E-0001 -1.493531E+0000
  3.143817E-0001  2.131250E+0000
  4.654921E-0001  2.633905E-0001
 -1.416755E+0000  2.465100E+0000
  1.781467E+0000 -3.820109E-0001
 -2.297987E-0001  2.378321E-0001
  1.292583E+0000  7.926181E-0001
  1.511018E-0001  9.101501E-0001
 -2.457133E+0000 -1.769453E+0000
 -4.592939E-0001  2.247437E-0001
  1.397621E+0000  4.087508E-0002
 -1.226340E+0000  1.237749E+0000
  3.484848E-0001 -9.313081E-0001
  2.963589E+0000  1.163495E-0001
  5.263826E-0001  1.924793E+0000
 -1.790985E+0000 -6.739398E-0001
  2.297174E+0000 -2.949741E+0000
 -1.468216E+0000  1.867912E+0000
  1.996150E+0000  2.192613E+0000
 -5.989498E-0001  1.988790E-0001
  1.890705E+0000 -4.132658E-0001
  7.244314E-0001  2.369949E+0000
 -8.684374E-0001  8.789993E-0001
 -5.258443E-0001 -1.201393E+0000
  1.791579E+0000 -1.018243E+0000
 -1.420683E+0000  3.213443E+0000
 -9.007242E-0001 -9.664107E-0001
  2.508201E+0000 -1.600726E+0000
 -1.542066E-0001  1.322899E+0000
  5.061494E-0001 -1.441369E+0000
  3.866708E-0001  1.419103E+0000
  9.147328E-0002 -7.900661E-0001
  4.939874E-0001 -1.687198E+0000
  7.620707E-0001 -9.000038E-0001
  1.574749E+0000  4.488214E-0001
 -3.573490E+0000  2.763285E+0000
  1.285377E+0000 -4.003254E+0000
  1.847097E+0000  2.359975E+0000
 -1.556988E+0000  3.073049E+0000
 -2.481130E+0000 -2.340220E+0000
  7.914289E-0001  1.825861E+0000
 -3.500364E-0002  2.096928E+0000
 -3.942280E+0000  9.779243E-0001
  1.767955E+0000 -2.018490E+0000
 -4.020160E-0001 -1.101587E+0000
  3.608907E+0000  2.215948E-0001
 -2.072910E+0000  3.204610E+0000
 -2.485550E+0000 -1.681360E+0000
  5.650319E-0001 -3.759991E+0000
  3.026611E+0000 -2.130536E-0001
  1.457221E+0000  3.219580E+0000
 -3.612895E+0000 -2.128565E+0000
 -5.007366E-0001 -2.573251E+0000
  4.685195E+0000  1.235251E+0000
 -2.648114E+0000  5.471804E+0000
 -1.374860E+0000 -4.857742E-0001
 -2.884564E+0000 -3.841448E+0000
  4.611155E+0000 -1.460054E+0000
  8.464811E-0001  2.216261E+0000
 -1.421325E+0000  1.228040E+0000
 -1.709150E+0000 -2.446205E+0000
  7.870098E-0001 -2.829885E+0000
  1.434996E+0000  2.400848E+0000
 -1.063702E+0000  2.639979E+0000
 -2.382008E+0000 -3.718494E-0001
  2.838847E+0000 -2.190914E+0000
  1.421620E+0000  1.448995E+0000
 -3.279334E+0000 -2.410881E+0000
  6.352081E-0002 -8.190748E-0001
  7.402575E-0001  6.897167E-0001
 -1.414469E+0000  1.480034E+0000
 -1.086567E+0000  2.589048E-0002
  3.766314E-0002 -2.904657E+0000
  2.444229E+0000 -1.197428E+0000
  1.502515E+0000  3.526153E+0000
 -2.038216E+0000  2.421214E+0000
 -7.900636E-0001 -1.995050E+0000
 -5.054993E-0001 -5.851739E-0001
  2.764733E+0000 -1.716879E+0000
 -1.949550E-0001  2.287556E+0000
  7.065505E-0001  1.655774E+0000
  3.220643E-0001  3.083769E-0001
 -4.996272E-0001 -5.579549E-0001
 -5.127982E-0002 -1.380083E+0000
 -8.739091E-0001 -3.814267E-0001
  1.872835E+0000  1.200542E+0000
  8.671996E-0001 -6.554920E-0001
  2.729076E-0002 -3.673396E-0001
  1.498166E-0001 -2.965213E-0001
  7.934492E-0001 -3.422003E-0001
 -1.783387E-0001 -2.444934E-0001
 -1.299055E+0000 -5.747740E-0001
  3.064295E-0001 -2.863252E+0000
  4.214097E-0001 -7.887941E-0001
 -1.508651E+0000  2.735880E+0000
  9.763024E-0002 -6.863065E-0001
  1.634943E+0000 -1.059543E+0000
  5.304738E-0001  2.782066E+0000
  8.365116E-0001  2.364408E+0000
 -3.217548E+0000 -8.315327E-0001
  6.434246E-0001 -1.505911E+0000
  1.869938E+0000  1.099651E-0001
  1.270070E+0000  3.562547E+0000
 -2.395756E+0000 -5.387339E-0001
 -8.108336E-0001 -1.247099E+0000
  3.152085E+0000 -2.762142E+0000
 -1.850338E+0000  2.542776E+0000
 -9.325134E-0001 -1.505265E+0000
 -1.173210E+0000 -2.608303E+0000
  1.868440E+0000 -2.333960E-0001
 -9.752322E-0002  1.592619E+0000
  7.329580E-0001 -1.213866E+0000
 -5.421250E-0001  1.444522E-0001
  7.364794E-0001  4.667473E-0001
  6.437654E-0001 -3.466292E-0001
  1.677007E+0000 -7.385693E-0001
  3.301598E+0000  2.812793E+0000
 -1.276740E+0000  2.168153E+0000
 -1.964573E+0000 -3.325228E+0000
 -1.162571E+0000 -3.968256E-0001
  2.566553E+0000 -3.232918E+0000
  3.128151E-0001  1.979280E+0000
 -6.445613E-0001  3.758894E+0000
  1.438749E-0001 -2.054012E+0000
  1.421872E+0000 -1.617280E+0000
  1.503533E+0000  1.894174E+0000
 -3.915146E+0000  4.137760E+0000
  9.343780E-0001 -3.191635E+0000
 -8.875567E-0002 -1.061052E+0000
  2.865151E+0000  7.416055E-0001
 -5.851567E-0001  3.154416E+0000
 -2.498225E+0000 -2.231645E-0001
  8.090994E-0001 -2.892227E+0000
 -1.393878E-0001  2.283899E+0000
  4.878893E-0001  2.386103E-0001
 -1.388546E+0000 -2.155565E+0000
  1.089735E+0000 -2.643910E+0000
  6.706862E-0001  1.789952E+0000
  1.406439E-0001  3.841149E+0000
 -3.506113E+0000 -2.875962E+0000
 -4.875695E-0001 -1.768879E+0000
  3.612137E+0000 -7.417403E-0001
 -1.601280E+0000  3.692318E+0000
 -2.890881E+0000 -1.755672E+0000
  1.262794E+0000 -2.043776E+0000
  3.396147E+0000  2.783595E+0000
 -2.186148E+0000  2.070551E+0000
 -3.995889E+0000 -2.649136E+0000
  6.010203E+0000 -5.843265E+0000
  1.984704E+0000  4.665072E+0000
 -1.387483E+0000  2.493447E+0000
 -2.724293E+0000 -1.767081E+0000
  1.025377E+0000 -7.708313E-0001
  4.251911E-0001  9.651075E-0001
  1.283849E+0000  6.187059E-0001
 -9.788763E-0001  2.642144E-0001
  7.411041E-0002 -2.303822E+0000
  3.106733E+0000  9.259971E-0001
 -5.182289E-0001  2.759996E+0000
 -1.444274E+0000 -5.169287E-0001
  1.771040E+0000 -1.965447E-0001
  1.546975E+0000  8.306377E-0001
 -1.455275E+0000  5.069285E-0001
 -6.325138E-0001 -1.147148E+0000
 -1.987216E-0001  4.032301E-0001
 -1.729019E+0000  7.083040E-0001
  1.333403E+0000 -6.010683E-0001
 -5.002993E-0001  6.364464E-0001
  4.885859E-0001  1.518658E+0000
 -1.390751E+0000  5.362933E-0001
 -2.328383E+0000  1.330413E+0000
  8.087363E-0001 -9.504260E-0002
 -1.243738E+0000  5.175821E-0001
  9.852852E-0001  1.545725E+0000
 -1.202188E-0001 -6.911194E-0001
 -1.152428E+0000 -6.116336E-0001
 -2.363819E-0001  2.898551E-0001
  1.177031E+0000  1.483552E+0000
 -1.336579E+0000  1.784339E+0000
  1.405610E+0000 -4.423359E+0000
  1.983255E+0000  1.361808E+0000
 -5.157313E-0001  1.078363E+0000
 -1.549940E+0000  1.288882E-0001
 -4.314196E-0001  1.800147E+0000
 -8.002694E-0001  2.034194E+0000
  4.795177E-0001  3.011407E-0001
 -3.952491E+0000 -2.384607E-0001
  1.379399E+0000 -1.053457E+0000
  1.335651E+0000 -4.736571E-0001
 -2.635326E+0000  3.075938E+0000
  2.138392E+0000 -2.565453E+0000
 -1.803517E-0001 -1.375852E+0000
  1.439813E+0000  2.073169E+0000
 -1.011607E+0000  9.372826E-0001
 -1.437016E+0000 -8.373513E-0001
  9.884219E-0001 -1.604428E+0000
  8.012137E-0001  2.212263E+0000
 -4.785050E+0000  1.877339E+0000
  2.009900E+0000 -5.805882E+0000
  1.620742E+0000  5.096191E-0001
  2.961743E+0000  1.857490E+0000
 -4.208578E+0000  1.652418E+0000
 -4.971670E-0001 -3.333062E+0000
  1.777625E+0000 -6.449658E-0001
  1.916681E-0001  1.755257E+0000
  4.033041E-0001 -8.576253E-0001
 -7.646237E-0001 -1.808646E+0000
  2.422914E+0000  1.828011E-0001
 -2.939408E+0000  1.877006E+0000
  2.982141E-0001 -1.012857E+0000
 -1.116415E+0000 -2.848477E-0001
  1.785342E+0000  1.072868E+0000
  9.496337E-0001  2.746037E+0000
 -2.277551E+0000 -9.026048E-0001
 -1.563838E+0000 -1.028998E+0000
  2.737813E+0000  5.716087E-0001
 -2.124563E+0000  1.682354E+0000
  1.480503E-0001 -1.701086E+0000
  5.781716E-0001 -3.928334E-0001
 -1.723436E+0000  8.986028E-0001
  3.465597E-0001  3.666801E-0001
 -1.199151E+0000  2.414685E+0000
 -1.485053E+0000 -1.201355E+0000
  2.452502E-0001 -2.925337E+0000
  3.274389E+0000  7.599658E-0001
 -1.411551E+0000  4.140357E+0000
  7.232896E-0001 -1.468506E+0000
  9.253946E-0001 -1.578758E+0000
  4.397205E+0000 -8.660054E-0001
 -1.784977E+0000  3.669874E+0000
 -1.187010E+0000 -1.543424E-0001
 -2.731038E+0000 -9.919871E-0001
  5.464701E+0000 -1.884480E+0000
 -2.180738E+0000  3.413402E+0000
 -1.309921E+0000  3.415895E-0001
  1.874795E+0000 -2.289385E+0000
 -2.115739E-0001  3.055662E+0000
 -5.963257E-0001  1.458462E+0000
 -1.169841E+0000 -1.471419E+0000
 -7.227268E-0001 -1.594126E+0000
  1.740820E+0000  8.687202E-0002
  7.975055E-0001  2.001711E+0000
 -4.546728E-0001 -8.974192E-0002
 -1.675390E+0000  7.569495E-0001
  2.955628E+0000 -3.587626E+0000
 -2.778641E+0000  4.010040E+0000
  3.452936E-0001 -2.660427E-0001
 -1.993178E-0001 -3.151892E+0000
  1.191083E+0000  5.167639E-0002
  2.820378E+0000  7.908529E-0001
 -3.142951E+0000  4.396974E-0001
 -3.336577E-0001 -1.851527E+0000
  2.812643E+0000 -1.311654E+0000
 -2.332539E+0000  2.860298E+0000
  1.947471E+0000 -6.510687E-0001
  5.934157E-0001 -9.617005E-0001
  1.596615E-0001  3.021205E+0000
 -5.250238E-0001 -1.266053E+0000
 -2.015008E+0000 -2.211249E+0000
  9.889295E-0001  1.854346E-0001
  1.583448E+0000 -1.721559E+0000
 -2.579973E+0000 -1.974124E+0000
  2.559823E+0000 -3.344029E+0000
  2.677949E+0000 -4.639287E-0001
 -2.244811E+0000  2.674474E+0000
 -1.225554E+0000 -2.613917E+0000
  2.059128E+0000 -3.189620E+0000
  1.122278E+0000  1.604526E+0000
 -1.790865E+0000  2.605199E+0000
 -1.451519E+0000 -3.127994E+0000
  1.469069E+0000 -3.778615E+0000
  1.983368E+0000  3.275004E+0000
  5.331825E-0001  1.563451E+0000
 -3.899904E+0000  5.068114E-0001
 -4.309007E-0002 -2.319104E+0000
  1.484219E+0000 -9.622873E-0001
 -1.338172E+0000  2.194426E+0000
  5.318728E-0001  2.936426E-0001
 -1.774288E-0001 -2.689225E+0000
  1.336896E+0000  1.226634E-0001
  3.169251E-0001  4.844932E+0000
 -8.520180E-0001  2.868430E-0001
 -1.146085E+0000 -1.061140E+0000
  1.969651E+0000 -9.272799E-0001
  1.267559E+0000  2.962676E-0001
 -1.873550E+0000 -1.825337E+0000
 -3.731108E-0001  1.427746E+0000
 -9.397513E-0002  3.590010E+0000
  1.750242E-0001  6.415637E-0001
 -9.723822E-0001 -1.199979E+0000
 -2.124509E+0000 -2.614612E+0000
  2.099386E+0000  5.327161E-0001
  3.110803E-0001  2.076570E+0000
 -3.280272E+0000  1.805224E+0000
  1.963128E-0001 -3.142413E+0000
  1.871556E+0000 -2.787276E-0001
  5.997951E-0001  2.233265E+0000
 -2.190459E+0000 -2.995280E-0001
 -2.067074E-0001 -5.158874E-0001
  3.716863E+0000 -2.642726E+0000
  7.894708E-0001  9.468191E-0001
 -2.498006E+0000  6.014652E-0001
  2.229923E+0000 -1.987567E+0000
 -1.046242E+0000  1.958770E+0000
 -1.524043E+0000  8.965679E-0001
 -1.085390E+0000 -2.658392E+0000
 -1.096623E+0000 -1.710126E+0000
  3.216217E+0000 -1.786610E+0000
 -1.205647E+0000  8.155979E-0001
  9.746555E-0001  1.041096E+0000
 -2.752449E+0000 -4.179305E-0002
  1.202267E+0000 -6.561011E-0001
  5.230377E-0001 -5.682793E-0001
 -9.217183E-0001  2.219003E+0000
 -1.309357E+0000 -8.147264E-0001
  1.574538E+0000 -1.995763E+0000
 -4.408725E-0001  2.401347E+0000
  3.289031E-0001 -9.706050E-0001
 -9.060176E-0001  2.695481E-0001
 -1.428190E+0000 -1.147948E+0000
  3.570058E+0000  3.034832E-0001
 -9.577181E-0001  3.862491E+0000
 -1.406255E+0000 -8.023991E-0001
 -2.368138E+0000 -1.922904E+0000
  4.036148E+0000 -3.825176E+0000
  2.179917E+0000  3.497763E+0000
  4.390871E-0001  2.120918E+0000
 -5.417782E+0000 -5.941572E-0001
  2.785440E+0000 -4.069906E+0000
  7.330379E-0001  2.509753E+0000
 -2.792128E+0000  1.978786E+0000
 -1.866759E+0000 -9.034432E-0001
  3.400361E+0000 -2.980339E+0000
  5.160731E-0001  5.336170E+0000
 -1.487872E+0000  1.455372E+0000
 -3.833633E+0000 -2.074484E+0000
  3.094473E+0000 -4.432944E-0001
  3.044215E+0000  3.374520E+0000
 -2.891572E+0000  2.734025E+0000
 -2.294368E+0000 -3.372731E+0000
  2.216188E+0000 -4.378590E+0000
  1.506125E+0000  4.102222E+0000
 -1.068490E+0000  4.243110E+0000
 -4.766981E+0000 -2.681947E+0000
  1.252639E+0000 -4.466597E+0000
  5.527170E+0000  4.485529E+0000
 -4.652511E+0000  5.684441E+0000
 -4.674326E+0000 -3.317835E+0000
  3.526539E+0000 -3.659274E+0000
  3.124177E+0000  3.768905E+0000
 -1.825690E+0000  2.648150E+0000
 -6.228291E+0000 -4.016893E+0000
  5.023611E+0000 -4.762781E+0000
  2.996780E+0000  5.024654E+0000
 -5.411389E+0000  4.917195E+0000
 -3.247324E+0000 -5.151707E+0000
  2.172080E+0000 -1.913162E+0000
  3.783997E+0000  3.254541E+0000
 -4.239240E+0000  1.289168E+0000
  1.496012E-0001 -2.369466E+0000
  1.891692E+0000 -1.103771E+0000
 -8.975315E-0001  4.643683E+0000
 -1.591704E-0001 -5.209893E-0001
 -3.553112E+0000  3.193052E-0001
  2.876761E+0000 -3.687584E+0000
  1.901479E+0000  2.540559E+0000
 -3.753074E-0001  1.792790E+0000
 -4.495300E+0000 -2.669173E+0000
  2.447408E+0000 -4.988011E+0000
  3.838721E+0000  4.253973E+0000
 -2.019389E+0000  1.093009E+0000
 -2.840197E+0000 -2.013025E+0000
  2.370288E+0000 -3.629521E+0000
  2.678117E+0000  1.983037E+0000
 -1.712197E+0000  1.880893E+0000
 -8.279663E-0001 -2.103246E+0000
  1.718520E+0000 -1.798951E+0000
  1.656498E+0000  4.866436E-0001
 -1.830668E+0000  3.915444E+0000
 -9.913897E-0001 -1.812308E+0000
  1.260423E+0000 -3.669906E+0000
  3.590191E+0000  1.170001E+0000
  1.129336E+0000  1.689199E+0000
 -3.681538E+0000  4.281857E-0001
  1.587239E+0000 -4.071156E+0000
  2.247016E+0000  2.165050E+0000
 -2.446247E-0001  1.745617E+0000
 -3.596716E+0000 -8.725213E-0001
  1.817445E+0000 -1.839124E+0000
  3.201310E+0000  2.843519E-0001
 -2.269103E-0001  5.048211E+0000
 -2.638831E+0000 -5.816895E-0001
 -7.532331E-0001 -5.043769E+0000
  3.400709E+0000 -7.300019E-0001
  4.767013E-0001  3.609521E+0000
 -3.366467E+0000  7.665123E-0001
 -6.085603E-0003 -3.551600E+0000
  8.460577E-0001 -1.941693E-0002
 -7.249381E-0002  1.423789E+0000
 -1.929240E+0000 -1.701839E+0000
 -1.297725E+0000 -2.684046E+0000
  3.194874E+0000  9.637839E-0001
 -3.653021E+0000  2.606787E+0000
 -1.414677E+0000 -1.534334E+0000
  1.375153E+0000 -3.724534E+0000
  1.696755E+0000  1.417838E+0000
 -1.930636E+0000  3.228024E+0000
 -1.797711E+0000 -2.482565E+0000
  1.816795E-0001  6.765101E-0002
  3.774696E+0000  6.588983E-0001
 -2.163346E+0000  9.068196E-0001
 -1.482096E+0000 -2.291069E+0000
  1.742676E+0000 -1.036713E+0000
  1.733161E+0000  2.809739E+0000
  5.224930E-0001  8.717718E-0001
 -3.410643E+0000 -2.533660E-0001
  3.579907E+0000 -2.552446E+0000
  1.058060E+0000  9.051833E-0001
  1.782189E-0001  3.450506E+0000
 -1.962767E+0000 -1.649934E+0000
 -2.349444E+0000 -1.662568E+0000
  4.740209E+0000 -5.272770E-0001
 -2.591811E+0000  2.562687E+0000
 -3.695752E-0001 -1.548878E+0000
 -1.835960E+0000 -8.777426E-0001
  3.015668E+0000 -7.778883E-0001
 -1.610379E+0000  2.438446E+0000
 -6.242367E-0001 -3.547087E+0000
  1.564045E+0000 -3.263533E-0001
  1.151441E+0000  3.233086E+0000
 -2.712450E+0000  1.804899E+0000
 -1.657618E+0000 -3.263680E+0000
  2.859045E+0000 -8.650785E-0001
  9.780184E-0001  3.424234E+0000
 -2.351185E-0001 -5.423638E-0001
 -3.534006E-0001 -2.834241E+0000
  1.628479E+0000  2.507416E+0000
 -7.245593E-0001  1.602538E+0000
 -5.524826E+0000 -1.171000E+0000
  2.555243E+0000 -5.974178E+0000
 -1.572506E-0001  5.328387E-0001
 -1.074768E+0000  2.243497E+0000
  1.838666E+0000 -1.695478E+0000
 -1.667974E+0000  4.470482E-0001
  1.990531E+0000 -1.508403E+0000
 -2.611230E+0000  1.770629E+0000
  1.129747E+0000  1.375165E+0000
 -2.133450E+0000  1.300440E+0000
  9.665657E-0001  3.223741E-0001
 -5.648615E-0001 -1.815839E+0000
 -2.446107E+0000  1.549209E+0000
  2.742480E+0000 -7.771323E-0001
 -8.639098E-0001  1.708206E+0000
  9.630625E-0001 -1.997256E+0000
 -9.089993E-0002 -3.259499E+0000
 -9.409766E-0001 -9.602431E-0001
  4.169729E+0000  1.977661E+0000
 -4.621260E+0000  2.463827E+0000
  5.860644E-0002 -3.991527E+0000
  1.945576E+0000 -1.477260E+0000
  1.885764E+0000  1.615784E+0000
 -7.975706E-0001  1.926532E+0000
 -1.231663E+0000 -5.415968E-0001
  4.751265E-0001 -1.470282E+0000
  1.003862E+0000  4.341400E+0000
 -4.220670E-0001 -7.901150E-0001
 -1.157168E+0000  6.576245E-0001
  2.039060E-0002  9.768758E-0001
 -1.124247E+0000 -1.081939E+0000
  5.245220E-0001 -4.605217E-0001
 -2.342762E+0000  2.654601E+0000
  2.088252E+0000 -9.139748E-0001
  2.047654E-0001  1.807441E+0000
  2.947534E+0000 -1.939278E-0001
 -2.006354E+0000  1.064922E+0000
  1.433823E+0000 -1.595991E+0000
 -6.865626E-0001  3.093724E-0002
  1.884464E-0002  6.525055E-0001
 -7.100351E-0001  7.978562E-0001
  1.286338E+0000  5.870810E-0001
  1.216963E+0000 -2.822245E+0000
 -2.595805E+0000 -2.881756E-0001
  2.248931E+0000 -6.916895E-0001
 -3.627698E-0001 -2.342608E-0001
  7.759403E-0001  3.132113E+0000
 -2.213901E+0000 -2.285099E+0000
  1.555117E+0000 -3.135291E+0000
  3.136806E+0000  1.429600E+0000
 -3.228047E+0000  7.200376E-0003
  1.651694E-0001 -2.829439E+0000
  2.885309E+0000 -1.812126E+0000
  1.790425E+0000  2.788610E+0000
 -3.555396E+0000  2.377461E-0002
 -3.703849E-0001 -2.316762E+0000
  3.444733E+0000 -1.145201E+0000
 -2.161606E+0000  2.133418E+0000
 -3.309875E-0001 -1.665279E+0000
 -1.778563E+0000  8.364373E-0001
  1.275014E+0000  4.759255E-0001
  1.032995E+0000 -1.325914E-0001
  3.652579E-0002  1.867531E+0000
  1.362986E-0002 -9.356135E-0002
 -1.700840E+0000 -1.170629E+0000
  3.701171E+0000 -4.541703E+0000
  2.284822E+0000  4.313825E+0000
 -1.845514E+0000  2.633956E+0000
 -2.499228E+0000 -5.552560E-0001
  1.073428E+0000 -2.824588E+0000
  4.979601E-0001  4.039222E+0000
 -2.711272E+0000  1.132304E+0000
 -1.422865E+0000 -1.518826E+0000
 -5.154271E-0001  7.249799E-0001
 -7.368210E-0001  1.700924E+0000
  5.855862E-0001 -1.349555E+0000
  3.828992E-0001 -2.417954E+0000
  4.473490E-0001 -8.310256E-0002
  4.626593E-0001  1.838492E+0000
 -7.984141E-0001 -1.316346E+0000
 -2.054973E+0000 -8.276963E-0001
  2.274992E+0000 -3.180628E-0001
 -1.713094E+0000  9.334763E-0001
  7.954413E-0002  2.659783E-0001
  1.877942E+0000 -1.069521E+0000
 -7.667778E-0001 -1.121473E-0001
 -3.166208E-0001  7.754270E-0001
 -7.049278E-0001 -2.751664E-0001
 -1.612135E+0000  2.592058E-0001
  3.686174E+0000 -1.325585E+0000
 -6.211784E-0001  1.564205E+0000
 -5.387109E-0001 -1.128071E+0000
 -1.345524E+0000 -1.497185E+0000
  2.806633E+0000 -6.559578E-0001
 -1.565409E+0000  4.183977E+0000
 -2.169705E+0000  2.032885E-0001
 -6.995315E-0001 -1.524243E+0000
  2.356676E+0000 -1.820654E+0000
  5.657821E-0001  4.448903E+0000
 -6.314284E-0001  9.619015E-0001
 -2.848441E+0000 -2.167794E+0000
  1.118323E+0000 -2.250563E+0000
  3.127184E+0000  2.942353E+0000
 -3.554236E+0000  4.026278E+0000
 -2.953327E+0000 -3.849361E+0000
  1.636942E+0000 -3.222968E+0000
  2.878930E+0000  5.014168E-0001
  5.880880E-0001  1.283069E+0000
 -4.305361E+0000  1.631157E-0001
  8.314103E-0001 -1.815944E+0000
  8.723631E-0001 -8.311811E-0001
  3.081026E-0001 -1.005983E+0000
 -4.036891E-0002  2.962479E+0000
 -6.073439E-0001  3.872005E-0002
 -1.780534E+0000 -2.117738E+0000
  4.863594E+0000  6.016667E-0001
 -1.374645E+0000  4.086485E+0000
 -2.129651E+0000 -9.835753E-0001
 -5.151023E-0001 -4.105453E+0000
  3.233461E+0000  2.831776E-0001
  1.185851E-0001  3.299867E+0000
 -2.108235E+0000 -2.791338E-0001
  1.191158E+0000 -2.249622E+0000
  1.212206E+0000  8.616929E-0001
 -7.212151E-0001 -8.394724E-0001
 -2.284055E-0001 -6.518928E-0002
 -6.956856E-0001 -1.308745E+0000
 -9.115413E-0001 -1.876726E+0000
  2.342970E+0000 -1.143350E-0001
 -3.486170E+0000  1.426574E+0000
  1.072344E+0000 -1.535991E+0000
 -1.271105E-0001 -2.797527E+0000
  7.073128E-0001  2.502395E+0000
  6.619102E-0001  2.873866E+0000
 -3.842017E+0000  2.580340E+0000
  4.271649E-0001 -5.864022E+0000
  1.485448E+0000 -1.102061E+0000
  2.640085E+0000  2.905318E+0000
 -3.801927E+0000  1.433069E+0000
 -1.146935E-0002 -3.808744E+0000
  4.800738E+0000 -5.928581E-0001
  5.017095E-0001  2.253921E+0000
 -3.124547E+0000  9.361114E-0001
  1.974411E+0000 -2.665811E+0000
 -4.072048E-0001 -5.858222E-0001
  2.502614E+0000  8.639341E-0001
 -2.951512E+0000  7.145179E-0001
  1.372734E+0000 -9.304744E-0001
  1.398950E+0000  1.807754E+0000
 -1.673226E+0000  2.652028E+0000
 -1.207747E-0001 -1.370983E+0000
  2.193837E+0000 -2.011973E+0000
  4.426469E+0000  2.972403E+0000
 -4.237880E+0000  2.987091E+0000
 -6.002658E-0001 -2.728203E+0000
  1.315263E+0000 -4.460513E+0000
  1.367590E+0000  2.685197E+0000
 -1.236355E+0000  7.119903E-0001
 -7.675972E-0001 -1.668228E+0000
 -7.584590E-0001  9.623860E-0001
  9.150029E-0001  2.212144E-0001
 -2.105779E+0000 -9.991772E-0002
 -2.857489E+0000 -1.433949E+0000
  1.599157E+0000  9.514074E-0001
  2.875678E+0000  1.401672E+0000
 -3.909602E+0000 -2.186022E-0001
  1.315987E+0000 -3.409804E+0000
  7.318249E-0001 -2.188298E-0001
  2.650127E+0000  4.315087E+0000
 -3.824802E+0000  1.181546E+0000
 -6.921534E-0001 -2.154848E+0000
  2.154353E+0000 -2.672290E-0001
  1.209667E-0001  1.232570E+0000
 -2.809324E+0000  1.744673E+0000
  9.695860E-0001 -4.190749E+0000
 -1.051734E+0000  2.526419E+0000
  1.073081E+0000  5.493220E-0001
 -5.406650E+0000 -5.038711E-0001
  3.615946E+0000 -1.208871E+0000
  7.527353E-0001  3.329962E+0000
 -2.287207E+0000  2.457919E+0000
 -2.712411E+0000 -3.925503E+0000
  2.527791E-0001 -1.108936E+0000
  2.727352E+0000  1.874774E+0000
 -3.379186E+0000  9.627248E-0001
  8.049663E-0001 -1.697223E+0000
  1.206366E-0001  3.586837E-0002
  3.392566E-0001  1.592728E+0000
 -3.277870E+0000  1.184452E+0000
 -1.507776E+0000 -2.132981E+0000
  2.549273E+0000 -6.879160E-0001
  5.081614E-0001  1.703271E+0000
 -2.755212E+0000 -2.186748E-0003
 -4.699792E-0001 -2.560664E+0000
  2.064668E+0000 -1.002572E+0000
  5.402279E-0001  3.015464E+0000
 -4.053156E-0001 -7.756378E-0001
 -6.351624E-0001 -4.221133E-0001
  1.457837E+0000  1.114676E-0001
  1.829172E-0001 -5.001343E-0001
 -1.876738E+0000  8.678653E-0002
 -1.399524E+0000 -7.093350E-0001
  2.789137E+0000 -1.329213E+0000
 -1.496462E+0000  1.281225E+0000
  5.887366E-0002  1.974182E+0000
 -2.856873E+0000 -1.900621E+0000
 -3.266941E-0001 -1.500037E+0000
  4.086056E+0000 -5.212150E-0001
 -1.622213E+0000  3.073947E+0000
 -2.183189E+0000 -9.081294E-0001
  5.505012E-0001 -2.040444E+0000
 -1.714372E-0001 -2.986226E-0001
  1.753272E+0000  1.633634E+0000
  1.072455E+0000  1.278850E+0000
 -6.820621E-0001 -5.555057E-0001
 -1.213254E+0000  1.320823E+0000
  1.714680E+0000  7.248460E-0001
 -1.518535E+0000 -2.152246E+0000
  1.556069E+0000 -3.965743E-0001
  4.153147E-0001  5.248206E-0002
 -3.506802E-0001  1.246877E+0000
  7.946767E-0001 -1.814269E+0000
 -1.347639E+0000 -5.221478E-0001
  6.075484E-0001  1.576889E-0002
  1.368563E+0000 -5.794570E-0001
 -1.622356E+0000 -2.999299E+0000
  3.624190E+0000 -8.110924E-0001
  2.257314E+0000  4.738820E+0000
 -2.300795E+0000  8.302870E-0001
 -3.067287E+0000 -2.755906E+0000
  2.561270E+0000 -1.471992E+0000
  1.185997E+0000 -3.058716E-0001
 -3.532042E+0000  1.673035E+0000
  3.464213E-0001 -2.028816E+0000
 -5.046802E-0001  5.970609E-0001
 -1.492942E+0000 -1.295675E+0000
  4.458475E-0001 -7.084601E-0001
 -1.318602E+0000  1.949559E+0000
 -2.013575E+0000  5.653146E-0001
 -4.343845E-0001 -2.002503E+0000
  1.635227E+0000 -5.289017E-0002
  2.571578E+0000  1.325683E+0000
 -1.233243E+0000 -7.415010E-0001
 -1.757756E+0000 -2.006950E+0000
  2.325000E+0000 -2.852674E-0001
  9.935336E-0001  4.007291E+0000
 -2.397599E+0000  1.880889E+0000
 -2.245264E+0000 -1.860706E+0000
  1.976429E+0000 -3.685522E+0000
  6.652443E-0001  1.488623E+0000
  7.305018E-0001 -1.722382E+0000
 -2.220470E+0000 -1.480963E+0000
  3.815048E+0000 -1.499074E+0000
 -1.830302E+0000  1.363559E+0000
  3.752182E-0002 -4.958922E-0001
  1.710053E+0000 -2.752636E+0000
  2.417417E+0000 -6.704333E-0002
 -6.118396E-0001  1.517741E+0000
 -1.194251E+0000 -5.629050E-0002
 -6.111802E-0001 -1.461930E+0000
  1.142897E+0000  9.126954E-0002
  1.005501E+0000  4.532867E-0001
 -3.126477E-0002  8.858514E-0001
 -1.418389E+0000 -5.465714E-0001
  2.295012E+0000 -3.573366E+0000
  8.480360E-0001  2.477337E+0000
 -1.327545E+0000  4.418249E+0000
 -4.195825E+0000 -2.317887E+0000
  1.182725E+0000 -1.874872E+0000
  3.620609E+0000  1.923573E+0000
 -1.252332E+0000  4.390149E+0000
 -2.050413E+0000 -3.307226E-0002
 -2.274589E+0000 -5.112600E+0000
  4.038218E+0000  2.374961E+0000
  1.281388E+0000  4.530671E+0000
 -5.625190E+0000  6.007478E-0001
  2.574991E+0000 -5.519196E+0000
  4.012337E+0000  3.147458E-0001
 -1.223084E-0001  3.325797E+0000
 -2.575735E+0000  3.454831E-0002
  1.344845E+0000 -2.328834E+0000
  1.810233E+0000 -8.329073E-0001
  1.724695E+0000  3.086664E+0000
  7.668395E-0001  2.447913E+0000
 -2.056082E+0000 -1.661354E+0000
  5.189677E-0002 -3.209620E+0000
  1.210348E+0000 -1.014320E+0000
  1.495392E+0000  1.641882E+0000
 -3.483905E+0000 -6.398325E-0001
 -9.390885E-0001 -4.340536E+0000
  3.657810E+0000 -3.056549E-0002
  8.423445E-0001  4.191953E+0000
 -2.376914E+0000  3.423783E-0001
 -4.211388E-0001 -3.504267E+0000
  3.725647E+0000 -1.384616E+0000
  1.187807E+0000  2.590046E+0000
 -2.295523E+0000 -2.217445E+0000
  4.191107E-0001 -3.237694E+0000
  3.017163E+0000  2.516241E+0000
  7.871795E-0001  2.054164E+0000
 -4.133533E+0000  1.421976E-0001
  1.455207E+0000 -1.202077E+0000
  3.495702E-0001  1.348903E-0001
 -4.030799E-0002  2.399648E+0000
 -3.203814E+0000  9.708726E-0001
  1.613320E+0000 -3.539818E+0000
  2.850761E+0000 -7.156702E-0001
 -1.379080E+0000  3.348649E+0000
 -6.700862E-0001 -3.592194E+0000
  8.958986E-0002 -1.204194E+0000
  4.757524E+0000  1.533658E+0000
 -4.940000E+0000  4.352355E+0000
 -1.578149E+0000 -3.882756E+0000
  3.109158E-0002 -2.714348E+0000
  1.389232E+0000  3.150668E+0000
 -6.875160E-0002  3.071957E+0000
 -3.162445E+0000 -1.263674E+0000
  2.418530E+0000 -1.976081E+0000
  1.292201E+0000  1.754398E+0000
 -6.176801E-0001  9.348593E-0001
 -2.559959E+0000 -3.092820E+0000
  2.706238E+0000 -5.345839E-0002
 -1.005623E+0000  1.976769E+0000
 -3.098865E+0000  1.365622E+0000
 -2.132109E+0000 -1.507095E+0000
  4.779179E+0000 -4.421837E+0000
 -2.205528E-0001  8.185999E-0001
 -2.911131E-0001  1.200741E+0000
 -2.283124E+0000  7.821885E-0001
  1.991914E-0001 -8.666235E-0001
 -1.163568E+0000 -1.700901E+0000
  2.915286E+0000  9.005997E-0001
 -1.731381E+0000  1.128817E+0000
 -1.389279E+0000 -3.097875E+0000
  2.038175E+0000 -1.622336E+0000
 -1.767069E-0001 -7.400391E-0002
  2.507007E+0000 -1.772577E+0000
 -4.033924E+0000  2.203030E+0000
  2.758749E+0000 -1.825061E+0000
 -6.816222E-0001  2.934767E-0001
  2.206364E+0000  2.117307E+0000
 -1.411954E+0000  7.154032E-0001
 -4.043737E-0001  3.276239E-0001
 -3.593969E-0001 -6.575490E-0001
  5.927568E-0001 -1.807731E+0000
 -2.281043E-0001  8.959520E-0001
  1.821618E+0000  6.009697E-0001
 -2.907379E-0001  1.925411E+0000
  1.605860E+0000 -1.800558E+0000
 -1.451291E+0000  8.585515E-0001
  1.220118E+0000  3.634860E-0001
 -4.285867E-0001  5.373051E-0001
  1.909536E+0000 -1.798744E+0000
  3.841609E-0001 -5.732599E-0001
 -1.730232E-0001  1.861222E+0000
 -1.062942E+0000 -5.230974E-0001
 -8.736811E-0001 -2.591273E+0000
  1.982327E+0000  2.751748E-0001
 -8.475174E-0001  2.234001E+0000
 -3.288672E+0000 -1.109657E+0000
  2.520675E+0000 -2.813614E+0000
  1.360874E+0000  2.553413E+0000
 -1.476580E+0000  1.509683E+0000
 -3.148618E+0000 -2.306783E+0000
  1.357063E+0000 -1.209408E+0000
  3.251342E+0000 -3.902925E-0001
 -2.058413E+0000  2.646723E+0000
 -1.408281E+0000  2.846068E-0002
 -6.739914E-0001 -4.354266E-0001
 -3.118154E+0000 -1.164288E+0000
 -6.021864E-0001 -1.898240E+0000
  1.821802E+0000 -3.626906E-0001
 -5.649224E-0001  3.938358E-0003
 -1.636779E-0002  8.112795E-0001
 -1.448572E+0000  7.119008E-0002
  1.833275E+0000 -3.554490E+0000
  3.705561E-0001  2.237894E+0000
  7.247996E-0001  5.472104E-0001
 -6.353643E-0001 -5.956100E-0001
  1.317946E+0000 -1.880400E-0001
  1.256286E+0000  4.073992E+0000
 -1.077868E+0000 -1.686867E+0000
 -2.187571E-0001 -1.966840E+0000
  2.703918E+0000  9.112068E-0001
 -7.695476E-0001  3.306775E+0000
 -2.000439E+0000 -3.011602E-0001
 -1.005111E+0000 -1.787269E+0000
  3.987247E+0000  1.479025E+0000
  3.909486E-0001  1.827764E+0000
 -3.260904E+0000 -4.453563E-0001
  8.570503E-0001 -1.890018E+0000
  2.512443E+0000 -1.210967E+0000
 -5.916404E-0001  3.914758E-0001
 -1.024960E+0000  1.123992E+0000
 -7.283365E-0001 -3.463425E+0000
  3.379029E+0000 -8.165779E-0001
 -2.181525E+0000  3.441871E+0000
 -3.429016E+0000 -7.369097E-0001
  2.728660E+0000 -1.925840E+0000
 -4.157808E-0002  4.485045E+0000
  1.385998E+0000  2.401505E+0000
 -5.250393E+0000 -5.932986E-0001
  1.203899E+0000 -2.052331E+0000
  4.480627E+0000  3.903135E-0001
 -1.365107E+0000  6.202365E+0000
 -3.254129E+0000 -4.558860E-0001
  1.617516E+0000 -5.430559E+0000
  3.747718E+0000  4.197150E+0000
  5.761225E-0001  3.020710E+0000
 -3.943085E+0000  1.240355E+0000
  1.473556E+0000 -1.754065E-0001
  1.820057E+0000 -2.788886E-0001
 -1.631061E+0000  1.525938E+0000
 -8.084166E-0001 -3.645901E+0000
  1.339293E+0000 -2.184301E+0000
  1.830560E+0000  4.896634E+0000
 -3.646103E-0001  5.196017E-0001
 -8.669200E-0001 -2.399366E+0000
  1.687011E+0000 -6.272330E-0001
  8.352781E-0001  6.013947E-0001
 -1.553443E+0000  9.679805E-0001
 -5.491966E-0001  8.070431E-0001
 -2.701790E-0001 -2.030802E+0000
  2.054471E+0000  5.266027E-0002
  9.675265E-0001  2.926243E+0000
 -1.183938E+0000 -1.761775E+0000
 -6.347392E-0001 -3.431847E+0000
  1.831517E+0000  1.273144E+0000
  1.636485E+0000  1.154675E+0000
 -2.850227E+0000  7.299521E-0001
  2.073272E+0000 -2.432308E+0000
  3.574066E-0002  2.415386E+0000
  7.348162E-0001  2.790875E+0000
 -2.460820E+0000  8.751944E-0001
  1.889406E-0001 -2.738565E+0000
  1.567181E+0000  3.824958E-0001
  5.047827E-0001  3.413141E-0001
 -2.191401E+0000  1.829862E-0001
 -3.714595E-0001 -1.927339E+0000
  3.643203E-0001  6.521517E-0001
  1.194094E+0000  1.763059E+0000
 -9.242130E-0001  5.240651E-0003
 -2.102003E-0001 -7.736194E-0001
  1.210009E+0000 -2.484273E+0000
 -1.435062E+0000  2.337616E+0000
 -1.070598E+0000  8.907635E-0001
  1.378321E+0000 -1.308974E+0000
  1.250668E+0000 -3.790831E-0001
  2.210292E+0000  2.921293E+0000
 -1.655325E+0000 -1.223005E+0000
  2.199267E+0000 -2.131761E+0000
  2.687409E+0000  5.932037E+0000
 -3.262093E+0000  4.627116E-0001
 -1.325478E+0000 -3.751094E+0000
  2.904987E-0001 -2.319073E+0000
  3.893647E+0000  3.270324E+0000
 -1.281062E+0000  3.783860E+0000
 -4.028248E+0000 -1.305613E+0000
  2.249640E+0000 -5.762933E+0000
  1.318928E+0000  3.312323E+0000
 -1.941373E+0000  3.595618E+0000
 -3.484541E+0000 -2.412489E+0000
  2.541242E-0001 -1.309637E+0000
  3.915383E+0000  5.808353E-0002
 -2.607294E+0000  2.384750E+0000
 -1.069954E+0000 -3.428189E+0000
  3.698367E+0000 -2.824063E+0000
  1.201772E+0000  1.622811E+0000
 -3.940290E+0000  2.733703E+0000
 -3.776745E-0001 -2.478254E+0000
 -6.339353E-0001  1.304425E-0002
  3.310829E+0000  2.247314E+0000
 -3.133028E+0000 -4.997472E-0001
 -2.607922E+0000 -1.330653E+0000
  5.270829E+0000 -2.263833E+0000
 -1.249745E+0000  2.912502E+0000
 -3.937423E+0000  1.343935E+0000
  1.324645E+0000 -3.698851E+0000
  2.598599E-0001 -9.587284E-0001
  2.043753E+0000  1.167093E+0000
 -2.262273E+0000  6.346234E-0001
  5.996750E-0001 -3.670048E+0000
  3.344270E+0000 -9.920484E-0001
 -3.200171E-0001  5.983444E+0000
 -5.345470E-0001  1.549131E+0000
 -1.758454E+0000 -2.665225E+0000
  2.077921E+0000 -1.227211E+0000
  1.282729E+0000  2.540873E+0000
 -1.093100E+0000  1.336456E-0001
 -5.455945E+0000  2.029089E-0001
  3.773579E+0000 -2.404547E+0000
  3.544252E+0000  3.335035E+0000
 -2.394696E+0000  4.802799E+0000
 -3.404293E+0000 -2.816236E+0000
  2.791329E+0000 -2.833193E+0000
  3.004181E+0000  1.694035E+0000
 -3.263955E+0000  4.530576E+0000
 -2.222707E+0000 -4.587233E+0000
  2.569075E+0000 -2.300167E+0000
 -4.788348E-0001  3.335951E+0000
 -1.405476E+0000  1.821958E+0000
 -2.428407E+0000 -2.297510E+0000
  7.738810E-0001 -2.146981E+0000
 -7.404970E-0001  2.004821E+0000
  7.048669E-0001  2.362440E+0000
 -1.763689E+0000 -2.539070E+0000
  3.859775E-0001 -2.486306E+0000
  1.162117E+0000  1.522037E+0000
 -2.574827E+0000  3.182940E+0000
 -3.082712E-0001 -3.229327E+0000
 -1.896484E+0000  1.425751E-0002
  1.400529E+0000  1.951337E-0001
 -1.034999E+0000  2.505758E-0001
 -2.330507E-0001 -2.008445E+0000
  1.477722E+0000  1.115797E-0001
  9.801605E-0002  2.518349E+0000
 -2.481188E+0000  1.562451E-0001
 -1.069161E+0000 -1.596357E+0000
  2.462622E+0000  2.901241E-0001
  6.754676E-0001  1.732027E+0000
  2.071272E-0001 -5.455271E-0001
 -1.146912E+0000 -2.286594E+0000
  7.560547E-0001 -2.037827E+0000
  3.261426E+0000  4.745927E+0000
 -2.000266E+0000  1.303189E+0000
  6.279536E-0001 -3.551882E+0000
  2.672799E+0000 -3.428791E+0000
  1.678157E+0000  1.650552E+0000
 -3.114025E-0001  1.346006E+0000
 -1.070195E+0000  4.648695E-0001
  1.780830E-0001 -2.919789E+0000
  1.850455E+0000 -9.280376E-0001
  4.434961E-0001 -1.125520E-0001
 -4.415230E-0001 -8.961649E-0001
 -9.493842E-0002 -5.198538E-0001
  1.108907E+0000  1.806077E+0000
 -8.452306E-0001  4.780516E-0001
 -1.815675E+0000 -3.648925E+0000
  2.752609E+0000  2.442901E-0001
  7.680081E-0001  1.356706E+0000
 -3.770056E+0000 -1.170517E+0000
  1.433689E+0000 -2.080928E+0000
  1.694979E+0000  1.869590E+0000
  3.147908E-0001  3.247247E+0000
 -5.215028E+0000 -2.235708E+0000
  2.328955E+0000 -6.150064E+0000
  1.472023E+0000  2.577468E+0000
  3.996418E-0001  5.025672E+0000
 -3.316107E+0000 -1.286522E+0000
 -1.027452E-0001 -4.079389E+0000
  4.730274E+0000 -3.707257E-0001
 -1.939183E+0000  4.032118E+0000
 -2.558473E+0000 -3.342634E+0000
  1.409306E+0000 -3.968084E+0000
  2.193782E+0000  3.337799E+0000
 -1.187860E+0000  3.112358E+0000
 -4.614299E+0000 -1.931430E+0000
  2.063232E+0000 -1.256772E+0000
  9.116322E-0001  4.307902E+0000
 -2.962554E+0000  1.762785E+0000
  9.860806E-0001 -1.056782E+0000
 -8.571473E-0001 -5.557531E-0001
  3.525201E-0001  4.273636E-0001
  1.479180E+0000  1.765058E+0000
 -4.643315E+0000 -1.381735E-0001
  1.561495E+0000 -2.931460E+0000
  1.730856E+0000  2.036371E+0000
  2.021269E+0000  1.661613E+0000
 -4.258462E+0000 -6.809166E-0001
  1.906608E+0000 -3.026522E+0000
  2.085401E+0000  7.347352E-0001
 -7.866024E-0001  3.937928E+0000
 -1.572503E+0000 -1.875482E+0000
  1.024938E+0000 -2.166613E+0000
  1.475298E+0000  6.337751E-0001
  2.591663E-0001  1.296836E+0000
 -3.028255E+0000 -6.666852E-0001
 -3.358339E-0001 -3.256948E+0000
  2.988779E+0000 -4.485713E-0001
 -4.170936E-0001  3.231878E+0000
 -2.863958E+0000  6.101060E-0001
 -2.242389E+0000 -4.947639E+0000
  2.210368E+0000 -3.028562E+0000
  1.946900E+0000  4.799361E+0000
 -5.256291E+0000  1.299096E+0000
  4.150430E-0001 -5.427986E+0000
  2.000033E+0000  8.576737E-0001
  2.723531E+0000  5.803247E+0000
 -6.428742E+0000  1.576164E+0000
 -8.274481E-0002 -4.011909E+0000
  2.105103E+0000  1.017962E+0000
 -7.420271E-0001  4.319055E+0000
 -3.252422E-0001 -2.858423E+0000
 -1.558198E+0000 -2.842536E-0001
  3.724969E+0000  1.970735E+0000
 -1.556717E+0000  3.077611E+0000
 -1.592118E+0000 -1.164930E+0000
 -1.362173E+0000 -1.612097E+0000
  2.598253E+0000  2.760685E+0000
  9.753167E-0002  2.685063E+0000
 -2.967045E+0000 -1.465325E+0000
 -5.178003E-0001 -1.745254E+0000
  1.255189E+0000 -1.650831E+0000
  4.124555E+0000  8.958519E-0001
 -2.663923E+0000  2.939018E+0000
 -2.705739E+0000 -3.376786E-0001
  2.589065E+0000 -2.399791E+0000
  3.586891E+0000  3.228727E+0000
 -1.743694E+0000  4.081032E+0000
 -5.374829E+0000  1.072238E+0000
  7.938622E-0001 -4.295913E+0000
  3.837360E+0000  1.235421E-0001
  2.466097E+0000  4.470675E+0000
 -4.360422E+0000  2.159569E+0000
 -3.749837E-0001 -6.089895E+0000
  3.872639E+0000  6.018496E-0001
  1.353262E+0000  4.110306E+0000
 -1.316011E+0000 -4.705707E-0001
 -1.174175E+0000 -3.833412E+0000
  1.445521E+0000 -2.289357E+0000
  3.740895E+0000  4.317232E+0000
 -2.958871E+0000  2.590369E+0000
 -7.572542E-0001 -2.602679E+0000
  2.905845E+0000 -2.470611E+0000
  1.064040E-0001  2.467999E+0000
 -1.769698E+0000  6.599056E-0001
 -7.344074E-0001 -2.605887E+0000
  9.749972E-0001  2.446287E-0001
 -1.749153E-0001  1.689067E+0000
 -9.884816E-0001  2.018073E+0000
  1.032765E+0000 -2.887050E+0000
  1.156743E+0000  5.632625E-0001
 -1.184627E+0000  2.745144E+0000
  7.040434E-0001 -3.796359E+0000
  1.413384E+0000 -9.390874E-0001
 -1.356583E+0000  2.014835E+0000
 -2.877507E-0001 -1.236843E+0000
 -4.389263E-0001  2.016664E-0001
  1.901602E+0000  1.248691E+0000
 -2.096780E+0000 -3.967351E-0001
  9.008002E-0001 -1.707996E+0000
  1.180459E+0000  5.462680E-0001
  2.874923E-0001  2.432432E+0000
 -1.610857E+0000 -1.617166E-0001
  1.277072E+0000 -2.253591E+0000
  3.439167E-0001 -2.217243E-0003
  2.824597E+0000  9.023648E-0001
 -2.188200E+0000  2.936882E-0004
 -4.679034E-0001 -7.670288E-0001
  1.294809E+0000  9.719818E-0001
 -9.232537E-0001 -5.564905E-0001
 -9.461819E-0001 -5.652957E-0001
  2.515930E-0001 -2.160813E+0000
 -6.913218E-0001 -7.249831E-0001
  5.082037E-0001  1.335966E+0000
 -9.645740E-0001 -1.284197E+0000
  2.347720E+0000  3.879115E-0001
 -1.576426E+0000  4.816714E-0001
  6.418782E-0001 -6.422216E-0001
 -4.732436E-0001 -1.030976E+0000
  1.993201E+0000  2.338011E+0000
 -1.869321E+0000  1.936277E+0000
 -3.030224E+0000 -1.799452E-0001
 -7.138999E-0001 -4.559742E+0000
  2.322843E+0000  1.917941E+0000
  6.486010E-0001  6.037754E+0000
 -4.252580E+0000  2.044943E-0001
 -3.493057E+0000 -4.333803E+0000
  5.053024E+0000 -4.013182E+0000
  7.207806E-0001  2.450993E+0000
 -2.963457E+0000  2.243495E+0000
 -1.824680E+0000 -2.697014E+0000
  5.656912E-0002 -2.328032E+0000
  3.766914E+0000  2.901365E+0000
 -1.803168E+0000  3.765435E+0000
 -4.344981E+0000 -4.157402E+0000
  1.469246E+0000 -4.326309E+0000
  5.143081E+0000  2.353393E+0000
 -2.481748E+0000  6.032992E+0000
 -2.397454E+0000 -3.800047E+0000
  8.765274E-0001 -2.683012E+0000
  2.903816E+0000  1.180175E+0000
 -1.222492E+0000 -1.006497E-0002
 -2.600513E+0000 -7.134270E-0001
  1.832492E+0000 -2.211653E+0000
  4.740622E-0001  2.874717E+0000
 -2.296617E+0000  1.804479E+0000
  1.563264E-0001 -1.913495E+0000
  1.432891E+0000 -3.125043E-0001
  8.128553E-0001  5.296879E+0000
 -2.519916E+0000  2.969637E+0000
 -3.775932E+0000 -3.908489E-0001
  2.017602E+0000 -2.441793E+0000
 -1.857032E+0000  4.794310E+0000
 -1.987878E-0001 -1.337363E-0001
 -3.136258E+0000 -2.916089E+0000
  1.015997E+0000 -4.014953E+0000
  3.926494E+0000  2.407652E+0000
 -2.835422E+0000  4.827177E+0000
 -5.209201E+0000 -3.937805E+0000
  3.631657E+0000 -4.591251E+0000
  2.519031E+0000  1.723872E+0000
 -6.530542E-0001  6.149943E+0000
 -3.710241E+0000 -3.382218E+0000
 -2.473880E-0001 -4.919015E+0000
  3.175917E+0000  1.867393E-0001
  1.417064E+0000  4.275010E+0000
 -2.785417E+0000  1.042711E+0000
 -1.113200E+0000 -3.586991E+0000
  3.530755E+0000  4.220339E-0001
  1.545183E-0001  2.779443E+0000
 -1.175229E+0000 -1.511143E+0000
  1.515405E-0001 -4.011187E+0000
  2.407367E+0000 -1.794014E+0000
  4.151065E+0000  3.214778E+0000
 -1.456215E+0000  2.535114E+0000
 -4.817435E+0000 -1.969594E+0000
  6.193259E+0000 -2.983186E+0000
  1.920799E+0000  4.553794E+0000
 -3.810525E+0000  3.660604E+0000
 -3.134875E+0000 -4.574919E+0000
  2.770792E+0000 -3.875483E+0000
  6.232771E+0000  4.013124E+0000
 -2.368994E+0000  3.538326E+0000
 -4.513432E+0000 -4.799251E+0000
  3.014456E+0000 -3.928040E+0000
  5.892366E+0000  2.291538E+0000
 -3.236593E+0000  7.314567E+0000
 -5.057116E+0000 -4.552814E+0000
  4.225320E+0000 -6.025448E+0000
  3.879432E+0000  7.455273E+0000
 -3.128942E+0000  4.303536E+0000
 -8.373165E+0000 -3.231899E+0000
  3.745889E+0000 -4.242124E+0000
  4.410575E+0000  5.235706E+0000
 -3.913203E+0000  4.902661E+0000
 -4.028011E+0000 -2.900001E+0000
  2.583885E+0000 -4.022400E+0000
  5.353496E+0000  1.849722E+0000
 -3.979840E+0000  5.809202E+0000
 -2.993440E+0000 -3.815306E+0000
  9.623413E-0001 -1.338974E+0000
  2.370207E+0000  1.413740E+0000
 -9.647422E-0001  4.652448E+0000
 -1.280310E+0000 -2.515018E+0000
 -1.309511E+0000 -2.141421E+0000
  4.629988E+0000 -8.139347E-0001
 -3.801455E+0000  2.716221E+0000
  1.884146E-0001 -4.487710E-0001
 -1.226729E+0000  1.376870E-0001
  1.317958E-0001 -1.154334E+0000
  4.648498E+0000  3.903007E-0002
 -3.188712E+0000  2.828145E+0000
 -6.638525E-0001 -1.954927E+0000
 -1.873800E-0001  1.742459E+0000
  2.836375E+0000  7.574920E-0001
 -1.526072E+0000 -1.456908E+0000
  1.995433E-0001 -9.767420E-0001
  3.871589E-0001  6.514809E-0001
  4.806407E-0001 -1.613661E-0001
 -8.154743E-0001  1.158887E-0001
  5.113648E-0001 -7.140999E-0001
 -7.775542E-0001 -2.890346E+0000
  3.951445E-0001  2.051303E+0000
 -7.905818E-0001 -7.397494E-0001
  7.578315E-0001 -3.196413E-0001
  2.617446E+0000  1.856731E+0000
 -1.323755E+0000  1.156125E+0000
 -1.479730E+0000  3.201276E-0001
  4.000046E+0000  5.954512E-0001
 -2.895619E+0000  1.363242E+0000
  2.169026E+0000 -2.282758E+0000
 -9.271740E-0002  1.696988E+0000
  2.747500E+0000  2.367113E+0000
 -2.587327E+0000  1.786645E+0000
 -3.133490E-0001 -1.444003E+0000
 -1.599866E+0000  9.602176E-0001
  9.132590E-0001  8.048697E-0001
 -1.392549E+0000  1.766379E-0001
  7.175133E-0001 -2.669973E+0000
  1.583187E+0000 -7.750106E-0001
  1.115900E+0000 -5.695047E-0001
 -1.248018E+0000  1.013959E+0000
  1.802380E+0000 -2.337218E+0000
  3.425650E+0000  9.332054E-0001
  2.077333E-0001  1.739688E+0000
 -1.386266E+0000 -2.076206E-0001
  3.012861E-0002 -2.515507E+0000
  2.333292E+0000  4.212018E-0001
 -1.330874E+0000  3.413435E+0000
  6.182170E-0001 -2.745879E+0000
  1.101457E-0001 -1.911485E+0000
  4.496660E+0000  1.340766E+0000
 -3.556305E+0000  4.027665E+0000
  1.188760E-0001 -2.868433E+0000
 -1.132448E+0000 -3.491090E+0000
  1.080093E+0000 -3.404976E+0000
  2.290725E+0000  2.055596E+0000
 -9.635404E-0001  3.298265E+0000
 -1.994000E+0000 -1.696828E+0000
  2.076099E+0000 -1.922274E+0000
  3.771268E+0000  2.834520E+0000
 -3.460553E+0000  2.547646E+0000
 -2.662222E+0000 -2.668604E+0000
  3.544805E+0000 -2.084170E+0000
  8.265963E-0001  3.365486E+0000
 -2.131131E+0000  2.072309E+0000
  5.387700E-0001 -2.320177E+0000
  5.889685E-0003 -5.415600E-0001
  3.970398E+0000 -1.325948E+0000
 -1.558508E+0000  2.003627E+0000
 -1.258330E+0000 -5.534043E-0001
  6.812605E-0002 -1.710750E-0001
  1.880411E-0001  3.325337E-0001
  1.494051E+0000  1.069642E+0000
 -2.948055E-0001  2.009930E+0000
  1.757857E+0000 -3.392276E+0000
  1.682677E+0000  6.502457E-0001
  3.091027E+0000  9.099619E-0001
 -5.357621E+0000  1.993009E+0000
 -5.311513E-0001 -4.248824E+0000
  2.838512E+0000 -1.213767E+0000
  2.939144E+0000  2.182469E+0000
 -2.809943E+0000  2.011339E+0000
 -2.052169E-0001 -3.068554E+0000
  7.825914E-0001 -7.732986E-0001
  1.290125E+0000  1.889347E+0000
 -2.373873E+0000  1.027623E+0000
 -2.456237E-0001 -4.141591E+0000
  3.789626E+0000 -1.969646E+0000
  1.206245E+0000  2.994535E+0000
 -3.484970E+0000  1.910278E+0000
 -5.012169E-0001 -4.155358E+0000
  2.657686E+0000  6.016373E-0001
  2.054120E+0000  3.665941E+0000
 -4.769644E+0000  2.992982E-0001
 -3.557127E-0001 -4.800389E+0000
  5.879590E+0000  2.609712E+0000
 -2.399650E-0001  4.171950E+0000
 -4.419212E+0000  1.355268E+0000
 -1.977943E-0001 -2.938451E+0000
  2.748957E+0000  6.292088E-0001
 -1.752307E+0000  4.493932E+0000
 -2.698940E+0000 -2.671965E+0000
  1.589541E+0000 -2.319966E+0000
  2.821744E+0000  1.267362E+0000
 -2.858203E+0000  1.740731E+0000
 -1.547660E+0000 -6.482249E-0001
 -4.229525E-0001 -3.605455E+0000
  1.688450E+0000  5.139152E-0001
  1.205811E+0000  4.250858E+0000
 -5.521183E+0000  8.044927E-0001
  1.176651E+0000 -6.218100E+0000
  4.580396E+0000  2.574525E+0000
 -6.175617E-0002  4.723765E+0000
 -5.025227E+0000 -1.239434E+0000
  6.816547E-0001 -5.041901E+0000
  3.593280E+0000  1.677890E+0000
 -1.429080E+0000  2.357537E+0000
 -4.299911E+0000 -3.728862E+0000
  1.431696E+0000 -2.410332E+0000
  4.104635E+0000  2.082137E+0000
 -3.877878E+0000  5.380257E+0000
 -1.896291E+0000 -3.742716E+0000
 -1.128076E+0000 -2.441092E+0000
  5.480547E+0000 -1.420256E+0000
 -9.084565E-0001  5.209981E+0000
 -3.459533E+0000  2.330766E+0000
 -9.336733E-0001 -4.523556E+0000
  9.768089E-0001 -3.605646E+0000
  2.688121E+0000  1.487334E+0000
  4.464832E-0002  1.987354E+0000
 -2.191205E+0000 -5.437052E-0001
  1.587134E+0000 -2.710238E+0000
  5.030325E+0000  6.201201E-0001
 -2.534714E+0000  3.436092E+0000
 -2.654467E+0000  3.759016E-0001
  9.046549E-0001 -4.260951E+0000
  2.778199E+0000  4.461279E-0001
 -9.481739E-0001  3.378296E+0000
 -1.358714E+0000 -5.126058E-0001
 -1.811762E+0000 -1.158075E+0000
  3.765033E+0000 -2.097892E-0001
  2.249087E+0000  4.794789E+0000
 -4.124675E+0000 -8.840302E-0001
 -6.214769E-0001 -6.898509E+0000
  4.764797E+0000 -1.605966E-0001
  2.159280E+0000  7.121054E+0000
 -3.629908E+0000  3.982943E-0001
 -2.766873E+0000 -6.153646E+0000
  8.250341E+0000 -1.242318E+0000
 -1.773311E+0000  6.377879E+0000
 -2.005813E+0000  5.159273E-0001
 -2.010001E+0000 -4.681061E+0000
  2.940828E+0000 -1.669310E+0000
  4.378135E+0000  1.581350E+0000
 -3.297781E+0000  3.180544E+0000
 -3.083305E+0000 -2.700085E+0000
  2.241152E+0000 -4.809907E+0000
  4.764157E+0000  1.783004E+0000
  3.606734E-0002  5.254847E+0000
 -2.424432E+0000 -2.469194E+0000
  3.527790E+0000 -3.908948E+0000
  1.149459E+0000  4.670167E+0000
 -3.044731E+0000  3.443585E+0000
 -1.796794E+0000 -2.974004E+0000
 -2.213393E+0000 -7.831765E-0001
  5.124919E+0000  3.008869E-0001
 -3.191957E+0000  7.436844E-0001
 -1.180851E-0003  2.080825E-0001
  2.674311E+0000 -2.751716E-0001
 -1.894129E+0000  1.093888E+0000
 -8.863758E-0001 -1.764615E+0000
 -6.037649E-0001  1.823264E-0001
  1.120482E+0000  1.270061E-0001
  1.113063E+0000  3.856509E-0001
 -3.692180E+0000 -1.192129E+0000
  2.520781E+0000 -1.492324E+0000
 -5.634228E-0001  3.559075E+0000
  2.978810E-0001  5.886662E-0001
 -2.332092E+0000 -1.825993E+0000
  2.921792E+0000 -2.223094E+0000
  9.475431E-0002 -4.408334E-0001
 -9.961061E-0001  5.060080E-0001
 -7.958499E-0001 -2.518815E+0000
  2.685135E+0000 -2.126990E+0000
  2.126129E+0000  1.646527E+0000
 -3.445986E+0000  2.127239E+0000
 -1.353188E+0000 -2.510140E+0000
  2.169800E+0000 -2.535129E+0000
  9.268819E-0001  9.217639E-0001
 -2.968319E-0001  7.319494E-0001
 -1.662332E+0000 -2.985091E-0001
  1.226206E+0000 -3.627716E+0000
 -6.524830E-0001  2.025017E+0000
 -8.799332E-0001  1.884918E+0000
 -1.722143E+0000  6.224515E-0001
  1.536642E-0001 -1.292558E+0000
  2.939221E+0000 -1.332068E-0001
 -3.456040E-0001  3.537480E+0000
 -1.480981E+0000  2.131623E+0000
  1.773336E+0000 -3.102257E+0000
  2.654659E+0000 -5.997032E-0001
  6.991915E-0001  1.004603E+0000
 -2.194432E+0000  3.547260E-0001
 -6.168552E-0003 -3.261272E+0000
 -5.636491E-0001 -2.138565E+0000
  3.579537E+0000  8.128156E-0001
 -2.750766E+0000  1.738050E+0000
 -4.222834E+0000 -1.747975E+0000
  3.223764E+0000 -5.025184E+0000
  6.482572E-0001  4.663083E+0000
  1.825356E+0000  8.573132E-0001
 -3.180483E+0000 -1.584005E+0000
  4.074863E+0000 -3.578922E+0000
  1.614072E+0000  2.117541E+0000
 -1.145520E+0000  2.384876E+0000
 -7.782517E-0002 -2.549701E+0000
  1.827411E+0000  4.023488E-0001
  1.617858E+0000  2.652914E+0000
 -5.026197E+0000 -3.851365E-0001
  2.565461E+0000 -5.217331E+0000
 -1.333533E+0000 -1.063875E+0000
  2.817569E-0001 -6.882034E-0002
  1.398789E+0000  1.603058E+0000
 -1.961692E+0000  1.791639E+0000
 -6.067607E-0001 -1.993262E+0000
 -5.677186E-0001 -1.253191E+0000
  3.256368E+0000  7.670113E-0001
 -1.947330E+0000  2.823373E+0000
 -2.540634E+0000 -2.247008E+0000
  9.213029E-0001 -2.302539E+0000
  3.595017E+0000  3.107814E+0000
 -1.995770E+0000  1.163389E+0000
 -3.883472E+0000 -3.308019E+0000
  3.685515E+0000 -1.848846E+0000
  2.662185E+0000  4.177519E+0000
 -5.212176E+0000  7.435779E-0001
 -1.564964E+0000 -4.392283E+0000
  4.896659E+0000 -2.530738E-0001
  5.495359E-0001  6.587455E+0000
 -3.804714E+0000 -1.797491E+0000
 -1.800132E+0000 -6.017242E+0000
  5.236820E+0000  5.831161E-0001
  7.566912E-0001  4.844937E+0000
 -4.114599E+0000  3.246533E-0001
  1.446592E+0000 -2.705080E+0000
  2.525388E+0000  2.266191E-0001
 -1.436694E+0000  4.022120E+0000
 -2.102526E+0000 -1.345564E+0000
  1.791111E+0000  1.079619E-0001
  5.307445E-0001  9.582051E-0001
 -2.642223E+0000  2.324032E+0000
 -3.425706E+0000 -2.723290E+0000
  3.122927E+0000 -3.762359E+0000
  2.523634E+0000  4.981382E+0000
 -4.905508E+0000  2.188076E+0000
 -5.512772E-0001 -4.146393E+0000
  4.411749E+0000 -2.085124E+0000
  1.907521E+0000  2.150792E+0000
 -3.743959E+0000  1.123569E-0001
 -9.083490E-0001 -2.797832E+0000
  2.033364E+0000 -1.943947E-0001
 -7.019155E-0001  3.021362E+0000
 -1.783172E+0000 -4.715207E+0000
  2.980705E-0001 -2.067399E+0000
  2.968314E+0000  1.426192E+0000
 -2.201491E+0000  2.618555E+0000
 -6.548153E-0001 -3.608344E+0000
  3.624968E-0001 -1.717527E+0000
  6.642219E-0001  3.508491E+0000
  3.379970E-0001  9.621823E-0002
 -2.626590E+0000 -1.346011E+0000
  6.664565E-0002 -8.705327E-0001
  1.307625E-0001  1.486153E+0000
  9.380749E-0001  2.881633E-0001
  4.689488E-0001  1.624053E+0000
  1.181527E+0000 -6.307256E-0001
 -1.570702E-0001 -1.601756E+0000
  2.772257E+0000 -1.097731E+0000
  1.301055E+0000  4.024293E-0001
  3.884049E-0001  1.451116E+0000
 -1.770887E+0000 -1.308946E+0000
  9.034300E-0001 -1.672526E+0000
  9.641381E-0002  7.856092E-0001
 -2.840188E+0000  5.982947E-0001
 -2.701233E+0000 -2.915299E+0000
  2.039166E+0000 -8.297390E-0001
 -4.871320E-0001  2.954525E+0000
 -5.220087E-0001  3.578827E-0001
 -3.251983E+0000 -5.509391E-0001
 -2.887627E-0001 -1.503676E+0000
  2.033425E+0000  2.642060E-0001
 -4.764092E-0001  1.423880E+0000
 -1.435437E+0000  4.992279E-0001
  8.414150E-0001 -4.201260E+0000
  1.638648E+0000  2.018378E+0000
  1.223641E+0000  1.401890E+0000
 -1.157644E+0000 -1.367874E+0000
  6.341463E-0001 -5.598080E-0001
  1.517088E+0000  4.342139E-0001
 -1.615380E+0000  4.232670E+0000
  1.975914E-0001 -2.997319E+0000
 -9.222100E-0001 -1.403317E+0000
  3.555165E+0000  1.310354E+0000
 -1.593689E+0000  2.483345E+0000
 -3.221817E+0000 -1.373359E+0000
  2.680905E-0001 -2.646491E+0000
  4.241539E+0000  9.209979E-0001
 -2.528283E+0000  3.124684E+0000
 -1.693484E+0000  5.914114E-0001
 -1.210842E-0001 -2.611307E+0000
  1.938830E+0000  1.368943E+0000
  2.299710E+0000  1.427534E+0000
 -4.570093E+0000 -8.079547E-0001
  1.476827E+0000 -4.732171E+0000
  4.342208E+0000  1.072896E+0000
 -6.682326E-0001  3.725691E+0000
 -4.147727E+0000 -2.355541E+0000
  3.876144E-0001 -4.663006E+0000
  4.810476E+0000  3.164836E+0000
 -2.037283E+0000  2.890891E+0000
 -5.317742E+0000 -2.319791E+0000
  3.545103E+0000 -4.424678E+0000
  3.616489E+0000  1.402114E+0000
 -2.469474E+0000  4.675149E+0000
 -2.865076E+0000 -1.515252E+0000
  1.619900E+0000 -3.434533E+0000
  4.013395E+0000  2.851473E+0000
 -9.657650E-0001  2.259626E+0000
 -3.491467E+0000 -2.533246E+0000
 -7.385698E-0001 -1.631495E+0000
  5.196135E+0000  9.160606E-0001
 -2.740808E+0000  4.607237E+0000
 -3.693778E+0000 -3.636225E-0001
  2.963027E+0000 -3.946313E+0000
  6.647714E-0001  9.835578E-0001
  4.043255E-0002  2.758611E+0000
 -3.313370E+0000 -5.947066E-0001
  8.004888E-0001 -1.214957E+0000
  2.011357E+0000  2.421751E+0000
 -8.155674E-0001  1.886237E+0000
 -1.923710E+0000 -1.184215E+0000
  7.554841E-0001 -1.832254E+0000
  2.178241E+0000  1.982336E+0000
 -1.454450E+0000  1.611898E+0000
 -1.481324E+0000 -5.417263E-0001
  8.686100E-0001 -2.025679E+0000
  3.614908E+0000  7.415095E-0001
 -1.401754E+0000  4.266425E+0000
 -4.632804E+0000 -1.820226E+0000
  4.011165E+0000 -2.804540E+0000
  4.345137E+0000  1.710895E+0000
 -1.461944E+0000  5.794521E+0000
 -3.652319E+0000 -2.278893E+0000
  3.622350E+0000 -4.194321E+0000
  2.219442E+0000  2.189308E+0000
 -1.322609E+0000  4.038016E+0000
 -5.053496E+0000 -9.228054E-0002
  1.064349E+0000 -2.278778E+0000
  1.139984E+0000  1.804718E+0000
 -2.133727E+0000  3.034327E+0000
 -1.342229E+0000 -1.216619E+0000
  2.323933E+0000 -1.217796E+0000
  1.389466E+0000  1.154736E+0000
 -2.056909E+0000  6.001649E-0001
 -1.383053E+0000 -4.497754E-0001
  7.843559E-0001 -1.345183E+0000
 -1.055767E+0000  1.069659E+0000
  1.194921E+0000 -3.048240E+0000
  7.065222E-0001 -4.731817E-0002
  1.047054E+0000  2.052313E+0000
 -4.189842E+0000 -7.142027E-0001
  1.636444E+0000 -3.459005E+0000
  4.027386E+0000  7.758022E-0001
 -1.867646E+0000  4.708706E+0000
 -2.660265E+0000  1.427588E+0000
 -1.997125E+0000 -4.781505E+0000
  2.193890E+0000 -1.607177E+0000
  3.010064E+0000  3.983009E+0000
 -2.223255E+0000  3.293200E+0000
 -1.859947E-0001 -5.664607E+0000
  2.624976E+0000 -1.356580E+0000
  9.871751E-0002  4.469840E+0000
 -2.762826E+0000 -6.484560E-0001
 -1.124661E+0000 -3.121031E+0000
  2.958827E+0000  8.951595E-0002
 -2.329024E-0001  1.689578E+0000
 -4.968763E+0000 -6.631279E-0001
  5.079000E-0001 -1.565679E+0000
  5.095521E+0000 -4.226143E-0001
 -4.646205E+0000  1.935052E+0000
 -2.922925E-0001 -6.073827E+0000
  8.980839E-0001 -7.306310E-0001
  4.485307E+0000  4.859829E+0000
 -1.779244E+0000  1.013603E+0000
 -5.619754E+0000 -2.858944E+0000
  2.729140E+0000 -2.556850E+0000
 -2.453249E-0001  3.218702E+0000
 -5.061321E-0001  1.790112E+0000
 -3.770199E+0000 -3.070800E+0000
  4.131844E+0000 -2.420137E+0000
  4.165548E+0000  3.657511E+0000
 -5.170229E+0000  2.758422E+0000
 -3.545621E+0000 -3.452943E+0000
  6.059323E+0000 -4.416952E+0000
  1.098298E-0001  6.393265E+0000
  3.923540E-0001  2.930497E+0000
 -5.888475E+0000 -3.649785E+0000
  3.917765E+0000 -4.187096E+0000
  2.596518E+0000  2.364079E+0000
 -3.056714E+0000  3.276775E+0000
  2.562676E-0001 -4.891389E+0000
  8.339705E-0001 -1.413893E+0000
  3.986046E+0000  2.272680E+0000
 -1.026057E+0000  3.471130E+0000
 -1.892923E+0000 -3.890090E+0000
  2.464158E-0001 -3.321162E+0000
  2.042171E+0000  2.293103E+0000
 -4.071889E-0001  1.573313E+0000
 -1.977402E+0000 -1.533931E+0000
  8.197097E-0001 -4.480532E+0000
  3.456915E+0000  3.191630E+0000
 -1.014214E-0001  2.934541E+0000
 -4.795268E+0000  4.854679E-0001
  9.903391E-0001 -2.024942E+0000
  3.722725E+0000  6.964726E-0001
 -3.541065E+0000  1.627833E+0000
 -1.103223E+0000  1.695792E+0000
  1.170389E+0000 -6.043032E-0001
 -6.892119E-0001 -5.390964E-0001
 -1.695656E+0000  2.058899E+0000
  2.074049E-0001 -2.348711E+0000
 -2.357859E+0000  9.374471E-0001
  2.194066E+0000 -1.212337E+0000
  3.000317E-0001  1.454295E+0000
  3.140992E-0001  3.941174E-0001
 -2.362825E+0000 -1.722339E+0000
  3.761470E+0000  2.521580E-0002
 -1.827270E+0000  9.850515E-0001
 -1.509156E+0000  1.968381E-0001
  3.060475E-0001 -3.553287E+0000
  7.368058E-0001  2.347173E+0000
 -7.185418E-0001  2.552118E+0000
 -2.558797E+0000 -2.999371E-0001
  2.053012E+0000 -4.199212E+0000
  1.288444E+0000  2.851448E+0000
  2.110961E-0001  1.614487E+0000
 -1.413041E+0000  2.872566E-0002
  1.048881E+0000 -8.157014E-0001
  5.239992E+0000 -2.799069E+0000
 -1.928545E+0000  4.251159E+0000
 -1.215526E-0001 -8.348717E-0001
  1.854160E-0001 -2.507330E+0000
  1.692426E+0000  2.812173E+0000
  5.987367E-0001  5.815639E-0001
 -2.270826E+0000  1.567043E+0000
  5.191670E-0001 -1.803052E+0000
  7.792138E-0001  2.348319E+0000
 -6.263044E-0002  2.288448E+0000
 -1.255103E+0000 -3.040638E+0000
  1.844881E+0000 -1.142705E+0000
  2.790085E+0000  3.516252E+0000
 -1.078807E+0000  2.396017E+0000
 -2.133042E+0000 -1.756977E+0000
  1.326730E+0000 -2.395821E+0000
  1.358939E+0000  2.880987E-0001
  2.340201E+0000  3.130593E+0000
 -5.037924E+0000  4.140951E-0001
 -4.188986E-0002 -1.967306E+0000
  2.161396E+0000  1.338024E-0001
 -2.723976E+0000  2.894282E+0000
 -2.902773E-0002 -1.717683E+0000
 -4.396520E-0001 -2.229074E+0000
  3.574275E+0000  6.152473E-0001
 -2.602180E+0000  2.911702E+0000
 -1.132185E+0000 -8.361473E-0001
  5.422192E-0001 -1.533065E+0000
  1.659842E+0000 -6.419345E-0002
 -1.002053E+0000  8.423097E-0001
  8.470434E-0001 -8.047025E-0001
 -6.872625E-0001 -1.431104E+0000
 -1.643401E+0000  1.430213E-0001
  2.585604E+0000  2.201713E-0001
 -1.778187E+0000  3.325991E-0002
  6.162388E-0002  3.555688E-0002
  2.013771E+0000 -5.848817E-0001
 -7.601601E-0001  2.175809E+0000
 -4.270708E-0001  5.716242E-0001
 -2.316270E-0001 -1.205371E+0000
  1.266126E+0000  4.896316E-0001
  9.391920E-0001  1.715843E+0000
  2.442796E-0001  1.308170E+0000
  1.379472E+0000 -1.771671E+0000
  6.561570E-0001  1.986499E+0000
  1.307751E+0000  2.999693E+0000
 -3.399067E+0000  6.461914E-0001
  1.653084E+0000 -5.329113E+0000
  9.936003E-0001 -1.268436E+0000
  2.722300E+0000  1.603192E+0000
 -2.986815E+0000  1.623473E+0000
 -1.181636E+0000 -4.513543E+0000
  3.536137E+0000  5.573611E-0001
 -6.625822E-0001  1.779323E+0000
 -3.092162E+0000  9.952916E-0002
  1.572282E+0000 -2.946553E+0000
  1.918239E+0000  1.263949E+0000
 -3.874549E+0000  3.781006E+0000
 -1.915225E+0000 -6.878693E+0000
  5.532075E-0001 -9.693902E-0001
  6.408116E+0000  4.388022E+0000
 -3.343034E+0000  2.687502E+0000
 -4.167009E+0000 -3.015496E+0000
  4.241324E+0000 -2.776780E+0000
  3.289385E-0001  2.688465E+0000
 -2.389160E+0000  3.907068E+0000
 -5.295720E+0000 -2.224344E+0000
  2.184138E+0000 -4.036014E+0000
  2.702283E+0000  9.741407E-0001
 -2.447099E+0000  2.857686E+0000
 -1.027536E+0000 -3.124652E+0000
  1.492984E+0000 -3.645213E+0000
  1.541557E+0000  5.489465E+0000
 -4.800447E-0001  5.024642E+0000
 -4.398444E+0000 -3.877029E+0000
  2.342911E+0000 -4.007877E+0000
  3.942144E+0000  1.843668E+0000
 -2.528189E-0001  6.008132E+0000
 -3.788365E+0000 -4.605823E-0001
 -2.479789E+0000 -4.601145E+0000
  6.931874E+0000  1.106243E-0001
 -7.665646E-0001  3.672142E+0000
 -2.981389E+0000 -5.399752E-0001
  2.962390E+0000 -4.065504E+0000
  2.598932E+0000  7.589283E-0001
 -2.496948E+0000  5.655142E+0000
 -1.325778E+0000 -2.980992E+0000
  9.170804E-0001 -9.249095E-0003
  8.769567E-0001  1.545432E+0000
 -3.402259E+0000 -5.288317E-0001
  9.953153E-0001 -2.450640E+0000
  1.390090E+0000  1.702772E-0001
  7.125843E-0001  1.851268E+0000
 -2.903952E+0000  3.721178E-0001
 -5.779601E-0001 -2.194544E+0000
  1.075818E+0000 -3.281929E-0001
  3.817556E-0001  2.997562E+0000
 -1.514344E+0000 -3.859821E-0001
  2.021077E-0001 -4.313100E-0001
  1.564542E-0001  1.041994E+0000
  1.615553E+0000 -5.096540E-0001
 -1.293545E+0000  1.113606E+0000
  1.784685E+0000 -1.093658E+0000
  1.453150E+0000  3.504451E-0001
 -2.919508E+0000 -2.484165E+0000
  2.787034E+0000 -1.402910E+0000
 -2.246605E-0001  1.037264E+0000
  1.080879E+0000  1.513586E+0000
 -4.808790E+0000 -3.530119E-0001
  1.944738E+0000 -2.776569E+0000
  9.670227E-0001  2.254003E+0000
  2.688440E+0000  3.480059E-0001
 -8.333904E-0001  9.528837E-0001
 -1.846714E+0000 -2.981916E-0001
  2.838458E+0000 -2.729746E+0000
  1.868250E-0001  1.546725E+0000
  2.056614E+0000  7.863410E-0001
 -3.918703E+0000  7.447990E-0001
  5.505391E-0002 -1.922800E+0000
  2.635290E+0000 -1.259695E-0001
 -1.096101E+0000  2.947665E+0000
 -8.674460E-0001 -2.849848E+0000
  9.659745E-0001 -1.128908E+0000
  4.060824E+0000  2.410285E-0001
 -1.066092E+0000  4.406569E+0000
  9.075204E-0001 -2.006455E+0000
 -1.520917E+0000  3.948153E-0002
  2.044128E+0000  1.791410E+0000
 -2.762892E-0001 -4.868651E+0000
 -1.347358E+0000  1.258275E+0000
  3.756281E+0000 -1.396375E+0000
 -1.966529E-0001  6.555870E-0001
  7.257733E-0001  2.034440E+0000
 -6.932602E-0001 -3.113687E+0000
  5.312185E-0001 -6.082361E-0001
  3.526506E+0000  5.026128E-0001
 -4.739509E+0000  9.105660E-0001
  8.621472E-0001 -3.785591E+0000
  1.278843E+0000  9.142170E-0001
 -3.098377E+0000  2.238309E+0000
 -8.955859E-0001 -8.336811E-0001
 -1.594534E+0000 -2.331564E+0000
  1.205901E+0000  8.901104E-0001
  1.228602E+0000 -1.503519E+0000
  2.718032E-0001 -9.033641E-0001
  2.343637E+0000  2.382982E-0001
 -3.804076E+0000  1.363914E+0000
  1.014663E+0000 -4.012581E+0000
  9.882885E-0001  5.370118E-0001
  1.451827E+0000  1.804635E+0000
 -2.048770E+0000  2.204004E+0000
 -1.324695E-0001 -4.101321E+0000
  1.906211E+0000 -1.548795E+0000
  1.699524E+0000  2.038874E+0000
 -3.101089E+0000  4.272592E-0001
 -4.358916E-0001 -2.795528E+0000
  9.296781E-0001 -8.604802E-0001
  7.690578E-0001  1.433163E+0000
 -5.247198E+0000  1.071181E+0000
  6.172149E+0000 -2.179359E+0000
 -8.091458E-0001 -2.775526E-0001
  6.797749E-0002  2.192186E+0000
  1.243716E+0000  2.927451E-0001
 -2.415032E+0000 -1.206623E+0000
  1.630151E+0000 -1.158493E+0000
 -1.953100E+0000  1.155982E+0000
  5.509361E-0001 -1.167428E+0000
 -3.370407E-0001 -2.237802E+0000
  1.246164E+0000  1.782221E-0001
  4.987622E-0001  8.531339E-0001
 -4.146682E+0000  2.733587E-0001
  1.220744E+0000 -1.972352E+0000
  1.586792E+0000  1.584107E+0000
 -1.785394E+0000  1.845574E+0000
 -2.109412E+0000 -2.737704E+0000
  2.288851E+0000 -4.584740E+0000
  1.841578E+0000  2.154962E+0000
  2.181829E-0001  2.725310E+0000
 -3.482925E+0000 -1.069814E+0000
  3.018467E+0000 -2.791335E+0000
  1.565183E-0002  2.303154E+0000
 -5.340226E-0001  1.364942E+0000
 -3.061349E+0000 -4.102927E-0001
 -6.257301E-0001 -3.617595E+0000
  4.395588E+0000 -2.258407E-0001
  1.717044E-0001  1.664462E+0000
 -2.903294E+0000 -5.851935E-0001
  4.194912E-0001 -3.553659E+0000
  3.694764E+0000 -1.276022E+0000
  5.404997E-0001  5.558271E+0000
 -5.940692E+0000  2.269488E+0000
  1.123821E+0000 -5.016093E+0000
  3.465511E+0000  3.936082E-0003
  1.420798E+0000  3.910388E+0000
 -4.171374E+0000  2.656087E+0000
 -2.160021E-0001 -6.195225E+0000
  1.800995E+0000 -1.885244E+0000
  4.493498E+0000  1.639029E+0000
 -4.986555E+0000  3.485139E+0000
 -2.470895E+0000 -3.107999E+0000
  2.661115E+0000 -2.795017E+0000
  5.347141E+0000  1.907445E+0000
 -4.785864E+0000  4.192175E+0000
 -1.334459E+0000 -4.017058E+0000
  4.939684E+0000 -2.735173E+0000
  2.660157E+0000  2.189076E+0000
 -2.255774E+0000  2.594042E+0000
 -3.591376E+0000 -3.151760E+0000
  1.792853E+0000 -5.202601E+0000
  2.952461E+0000  3.131959E+0000
 -2.117026E+0000  4.257025E+0000
 -4.385883E+0000 -3.138806E+0000
  3.751290E+0000 -4.475742E+0000
  3.215632E+0000  4.429900E+0000
 -3.462961E+0000  2.772444E+0000
 -1.679116E+0000 -3.553904E+0000
 -2.171238E+0000 -1.658311E+0000
  4.134502E+0000  4.703316E-0001
 -3.827474E-0001  1.825819E+0000
 -3.733457E+0000 -4.278224E-0001
  7.872029E-0001 -2.889911E+0000
  3.650065E+0000  1.119093E+0000
 -2.824829E+0000  6.532033E+0000
 -1.775400E+0000 -8.248907E-0001
 -2.873365E+0000 -2.272330E+0000
  3.379590E+0000  9.280331E-0001
 -1.701916E+0000  4.795308E+0000
 -3.333527E+0000 -2.676904E+0000
 -4.407864E-0001 -1.659414E+0000
  2.265373E+0000 -4.298388E-0001
 -5.002870E-0001  1.770645E+0000
 -2.622512E+0000 -1.070972E+0000
  3.195125E-0001 -4.685990E+0000
  3.030150E+0000  8.003892E-0003
  1.149808E+0000  4.244209E+0000
 -2.911707E+0000 -4.866655E-0001
 -2.655812E-0001 -3.866945E+0000
  4.493228E+0000  3.725683E-0001
 -2.685452E+0000  4.079683E+0000
 -1.365084E+0000 -2.097719E+0000
 -1.661379E+0000 -2.208613E+0000
  3.660298E+0000 -1.653598E+0000
  1.969601E-0002  4.098473E+0000
 -2.809818E+0000  2.907420E-0001
 -3.186562E+0000 -2.776245E+0000
  5.204283E+0000 -2.726507E+0000
  5.824814E-0001  4.497142E+0000
 -2.982371E+0000  1.000439E+0000
  8.063460E-0001 -3.931327E+0000
  6.269201E-0001  2.467062E+0000
  3.140627E+0000  9.986006E-0001
 -3.893356E+0000  1.114068E+0000
  9.288614E-0002 -2.007111E+0000
  9.255879E-0001 -1.479002E+0000
 -5.853943E-0001  1.879907E+0000
  5.424997E-0001 -3.946203E-0001
 -2.484870E+0000 -2.155366E+0000
  1.052086E+0000  1.201107E+0000
  1.900054E+0000  4.893987E-0001
 -2.692831E+0000  1.440191E+0000
  1.526310E+0000 -1.950210E+0000
 -9.487082E-0001 -1.135977E+0000
  1.664170E+0000  9.638193E-0001
  5.033290E-0001  8.786099E-0001
 -1.935452E+0000  9.884333E-0002
  6.423539E-0001 -3.568034E+0000
  6.850936E-0001  5.370455E-0001
  1.280113E+0000  3.337584E+0000
 -3.985064E+0000  1.650514E+0000
 -9.263965E-0001 -1.360389E+0000
  5.405030E+0000 -1.467333E+0000
 -2.876058E+0000  5.180794E+0000
  4.886926E-0001 -1.401720E+0000
 -2.326551E+0000 -3.149802E+0000
  1.853726E+0000 -3.930629E-0001
 -5.876754E-0001  1.178499E+0000
 -2.626870E+0000 -1.214782E+0000
  1.159510E+0000 -1.048567E+0000
  2.776658E+0000  1.146797E+0000
 -1.716295E+0000  2.800544E+0000
 -1.954206E+0000  6.036030E-0003
 -2.400575E+0000 -3.066604E+0000
 -2.005628E-0001 -3.034337E-0001
  3.905980E+0000  1.802442E+0000
 -3.919851E+0000  2.094773E+0000
 -2.748592E+0000 -2.492689E+0000
  1.750457E+0000 -2.796725E+0000
  1.019301E+0000  9.324027E-0001
 -1.878818E+0000  2.394993E+0000
 -2.515192E+0000 -1.595029E+0000
 -6.844066E-0001 -9.636588E-0001
  3.707226E+0000 -1.362069E+0000
 -1.877815E+0000  1.331336E+0000
 -2.908014E+0000  5.444043E-0001
  3.116600E+0000 -1.946338E+0000
 -9.545910E-0001  2.200895E+0000
  4.897445E-0001 -6.015131E-0001
 -1.225598E+0000 -2.157362E+0000
  1.836137E+0000  1.780993E+0000
  5.053892E-0001  1.198305E+0000
  9.762035E-0001  1.308577E+0000
 -4.048282E-0001 -1.385380E+0000
  1.883065E+0000 -8.745211E-0001
 -4.573451E-0001  4.503114E+0000
 -3.541299E+0000 -1.398741E+0000
 -3.397988E+0000 -1.934230E+0000
  6.730254E+0000 -1.690840E+0000
 -2.711339E+0000  3.379962E+0000
 -1.071501E+0000 -1.128430E+0000
 -1.527082E+0000 -3.824937E+0000
  5.153817E+0000  1.871028E+0000
 -3.762033E-0001  5.482162E+0000
 -6.987120E+0000 -5.857871E-0001
  1.478645E-0001 -4.782581E+0000
  3.854792E+0000 -5.229977E-0001
 -1.143352E+0000  2.000184E+0000
 -1.180202E+0000  5.452683E-0001
  1.161975E-0001 -3.434847E+0000
  6.589148E-0002 -4.927261E-0002
  2.448674E-0001  2.782775E+0000
  1.414697E+0000 -2.387831E+0000
 -1.659263E-0001  3.386597E-0001
  9.682298E-0001  8.174818E-0001
  1.311383E+0000  5.724027E-0001
 -1.864609E+0000  6.719130E-0001
  1.597537E+0000  1.396085E+0000
 -9.600311E-0001  2.889212E-0001
 -7.242228E-0001 -2.486645E+0000
  7.226274E-0001  1.801105E-0001
  3.316413E-0001  1.642107E+0000
 -3.446968E-0001 -5.583353E-0001
 -9.312497E-0001  1.193528E-0001
 -1.828502E+0000 -1.111502E+0000
  8.023679E-0001 -1.004507E+0000
  2.245570E+0000  2.663891E+0000
 -9.270402E-0001  2.745823E+0000
 -2.073333E+0000  3.625767E-0001
  1.749188E+0000  6.639860E-0001
  3.864204E-0002  2.773843E+0000
 -1.370892E+0000 -4.541776E-0001
  2.289592E-0001 -3.766812E+0000
  1.363388E+0000 -1.591570E+0000
  1.182617E+0000 -1.069326E-0001
 -1.482351E+0000 -9.369342E-0002
  6.469562E-0001 -3.795673E+0000
  2.923014E+0000  4.117135E-0001
  4.021766E-0001  2.366561E+0000
 -5.737607E-0001  1.005790E+0000
 -1.579946E+0000 -2.884254E+0000
  2.202400E+0000  5.697772E-0001
  1.133463E+0000  2.573326E+0000
 -4.396080E+0000 -4.099242E-0001
  1.342628E+0000 -1.655526E+0000
  2.100099E+0000 -8.262482E-0002
  1.411086E-0001  1.395108E+0000
 -2.960784E+0000  8.080897E-0001
  2.809414E+0000 -2.654723E+0000
 -3.120800E-0002  2.675637E+0000
 -1.321486E-0001  3.440100E+0000
 -1.582451E+0000 -1.072872E+0000
  8.438669E-0001 -6.332603E-0001
  3.103818E+0000 -1.143732E+0000
 -3.358468E+0000  5.310766E+0000
 -7.201018E-0001 -1.501061E-0001
 -2.048879E-0002 -3.010597E+0000
  1.642733E+0000 -1.906542E+0000
  3.601198E+0000  8.559557E-0001
 -3.747775E+0000  3.138416E+0000
 -1.085138E+0000 -5.610787E+0000
  5.941426E-0001 -3.352831E+0000
  3.862435E+0000  4.757756E+0000
 -3.210868E+0000  3.933556E+0000
 -3.938222E+0000 -2.007237E+0000
  3.316697E+0000 -5.186922E+0000
  4.583672E+0000  3.022508E+0000
 -1.556153E+0000  2.407445E+0000
 -5.648431E+0000 -2.367356E+0000
  1.193629E+0000 -6.813867E+0000
  2.804717E+0000  1.077436E+0000
  3.206651E+0000  4.014310E+0000
 -6.477220E+0000  6.247665E-0001
  7.944248E-0001 -4.684591E+0000
  4.079129E+0000  2.003984E+0000
  5.524064E-0001  2.365813E+0000
 -4.102171E+0000 -2.273989E+0000
  1.906690E+0000 -4.271541E+0000
  3.250478E+0000 -1.761667E-0001
 -1.496349E+0000  6.708549E+0000
 -4.866513E+0000  2.648652E-0001
  1.896639E+0000 -5.308595E+0000
  2.145253E+0000  2.199520E+0000
  1.788337E+0000  3.517036E+0000
 -7.413422E+0000  1.504747E+0000
  5.210434E+0000 -4.637460E+0000
 -1.738486E+0000  2.357320E+0000
  3.662045E-0001  1.966167E+0000
 -8.568936E-0001 -9.073027E-0001
 -2.834822E+0000 -1.369630E+0000
  4.819224E+0000 -9.189301E-0002
 -1.326408E+0000  2.028523E+0000
 -3.074897E-0001 -7.174797E-0001
 -1.932978E+0000 -1.488900E+0000
  2.029963E+0000 -1.584682E+0000
 -5.374978E-0001  3.333329E+0000
  7.046226E-0001  7.127024E-0001
 -2.343860E+0000  9.803062E-0001
  5.486332E-0001  7.368910E-0001
 -7.120244E-0001  9.240904E-0001
 -3.037502E-0001 -5.386856E-0001
 -2.073207E+0000 -3.918702E-0001
  2.755090E+0000  4.038579E-0001
 -1.149753E+0000  4.759304E-0001
 -3.224128E+0000 -1.080628E+0000
  1.789950E+0000 -3.223338E+0000
  1.927231E+0000  7.947542E-0001
 -8.652404E-0001  2.500668E+0000
 -9.511323E-0001 -1.812341E+0000
  1.633152E+0000  2.854758E-0001
  6.552814E-0001 -5.078287E-0001
 -1.558105E+0000  1.780548E+0000
 -3.042106E-0001 -1.032073E+0000
  1.525986E+0000 -2.959255E-0001
  1.896271E+0000  1.919826E+0000
 -1.553993E+0000  1.505580E+0000
 -7.248258E-0001 -2.015449E+0000
  2.219625E+0000 -1.017696E+0000
 -1.519173E+0000  1.222922E+0000
 -9.280666E-0001  2.737031E-0001
  5.677504E-0001 -6.549257E-0001
 -1.913912E+0000 -7.732792E-0001
  3.040441E+0000  8.057368E-0001
 -1.886035E+0000  2.127184E+0000
 -2.314415E+0000 -1.579810E+0000
  3.709634E+0000  4.079607E-0001
  6.200325E-0002  1.794534E+0000
 -5.638099E+0000 -1.866713E+0000
  3.787482E+0000 -3.920096E+0000
  5.210050E-0002  3.992717E+0000
 -2.365908E+0000  1.429966E+0000
 -3.991530E+0000 -3.826518E+0000
  5.638419E+0000 -4.290216E+0000
  9.487565E-0002  4.174320E+0000
 -3.017999E+0000  9.194915E-0001
 -2.264741E+0000 -3.063399E+0000
  1.581314E+0000 -1.023940E+0000
  5.481570E+0000  4.692302E+0000
 -4.469422E+0000  5.478502E+0000
 -2.637460E+0000 -5.898992E+0000
  2.806519E+0000 -3.904793E+0000
  3.195542E+0000  1.865675E+0000
 -1.943418E+0000  5.800288E+0000
 -6.402072E+0000 -2.506622E+0000
  2.045109E+0000 -6.802404E+0000
  5.642648E+0000  4.281355E+0000
 -2.719812E+0000  5.364716E+0000
 -4.330480E+0000 -3.157379E+0000
  3.668950E+0000 -3.248721E+0000
  2.629246E+0000  1.416095E+0000
 -1.459138E+0000  3.783930E+0000
 -5.115513E+0000 -4.592646E-0001
  1.418093E+0000 -3.864942E+0000
 -1.379239E-0001  1.115180E+0000
  5.746596E-0001  9.934484E-0001
 -2.305422E+0000  1.959663E-0001
  7.615362E-0001  4.379092E-0002
  1.108224E+0000 -2.816613E+0000
 -2.533865E+0000  1.042152E+0000
  1.787720E+0000 -1.241566E+0000
 -6.678126E-0001 -3.783199E-0001
 -9.930788E-0002 -2.658114E+0000
  1.738432E+0000  3.361083E-0001
 -2.489627E+0000 -2.399021E-0001
 -5.017698E-0001  5.392310E-0001
  2.037888E+0000 -1.597149E+0000
 -9.182490E-0001  3.823874E-0001
  2.274044E+0000  3.148426E-0001
 -2.068053E+0000  5.321151E-0001
  5.016320E-0001 -1.207550E+0000
 -2.385045E+0000  1.977547E+0000
  2.398858E-0001 -3.526592E+0000
  1.705273E+0000 -1.153820E-0001
  1.119574E+0000  3.168000E+0000
 -1.744628E+0000 -1.043857E+0000
  2.550569E-0001 -2.024711E-0001
  1.341160E+0000 -2.060844E+0000
 -3.326447E-0001  2.112506E+0000
 -5.339682E-0001  8.556237E-0001
 -3.277684E+0000 -1.786629E+0000
  3.260430E+0000 -2.520753E+0000
  1.817943E+0000  4.230509E+0000
 -2.335599E+0000  3.993599E+0000
 -2.834089E+0000 -3.456873E+0000
  1.229417E+0000 -4.645426E+0000
  3.831467E+0000  9.501359E-0001
 -3.383971E+0000  2.450027E+0000
 -6.816154E-0001 -2.370837E+0000
 -1.576665E+0000 -3.347886E+0000
  3.496693E+0000  2.212557E+0000
  7.983783E-0001  1.353373E+0000
 -2.549705E+0000 -5.105362E-0001
  3.248861E+0000 -3.783248E+0000
  1.205360E+0000  2.801569E+0000
 -1.471750E+0000  1.549421E+0000
 -4.176283E+0000 -1.020699E+0000
  5.264621E-0001 -2.245850E+0000
  3.471901E+0000  1.052478E+0000
 -1.225128E+0000  3.033353E+0000
 -3.323127E+0000 -9.865318E-0001
 -2.390988E+0000 -3.978445E+0000
  5.194782E+0000 -2.592296E+0000
  2.628043E+0000  5.176493E+0000
 -4.622790E+0000  2.308219E+0000
 -1.939761E-0001 -5.121346E+0000
  1.003683E+0000 -1.302486E+0000
  4.560590E+0000  3.517394E+0000
 -4.541575E+0000  2.644397E+0000
 -1.468643E+0000 -3.712818E+0000
  3.688469E+0000 -2.467872E+0000
  1.342363E+0000  2.816764E+0000
  5.912094E-0001 -7.159805E-0002
 -3.136152E+0000 -1.802454E+0000
  1.469291E+0000 -2.877181E+0000
  2.127664E-0001 -6.473370E-0001
  1.154420E+0000 -9.519721E-0001
  6.504111E-0001 -3.982858E-0001
 -2.243083E-0001 -1.011711E+0000
  6.684534E-0001  1.383343E+0000
 -1.223396E+0000  1.442150E+0000
  7.885115E-0002 -9.338847E-0001
  1.430917E+0000  2.453552E+0000
  4.503389E-0001  9.665279E-0001
 -2.515825E+0000 -2.652213E-0001
  2.163589E+0000 -7.533457E-0001
  1.482869E-0001 -7.615079E-0001
  3.321077E-0001  3.568547E+0000
  1.064538E+0000 -9.974552E-0001
 -1.827833E+0000 -5.972344E-0001
  1.204813E+0000 -9.946561E-0002
 -1.897663E+0000  1.965308E+0000
 -6.920199E-0001 -7.670889E-0001
  2.283328E+0000  1.270599E-0001
  1.549324E-0001  1.471062E+0000
 -6.485987E-0002  5.865919E-0001
  2.439585E-0001  1.584363E+0000
 -2.886151E-0001 -6.952908E-0002
 -6.421926E-0001 -1.976838E+0000
  2.993014E+0000  8.583473E-0001
 -1.797387E+0000  3.625079E+0000
 -1.865175E+0000 -4.140337E-0001
  1.730823E-0001 -2.130066E+0000
  4.146720E-0001 -4.332707E-0001
  1.182753E+0000  1.852930E+0000
 -2.773013E+0000  1.479622E+0000
 -1.198842E+0000 -3.748528E+0000
  1.919688E+0000 -2.532659E+0000
  2.484984E+0000  1.295611E+0000
 -1.247145E+0000  2.895838E+0000
 -1.958617E+0000 -3.840681E+0000
  1.098524E+0000 -2.383437E-0001
  3.066959E+0000  3.446690E+0000
 -4.054218E+0000  2.899496E+0000
 -2.066880E+0000 -2.934868E+0000
  2.469061E+0000 -2.842663E+0000
  1.586359E+0000  8.196410E-0001
 -3.234290E+0000  1.466017E+0000
 -1.283647E+0000 -1.487204E+0000
  5.165634E-0001 -1.140722E+0000
 -2.668198E-0001  2.338882E+0000
  4.549194E-0001  2.038488E-0002
 -1.106377E+0000  3.292278E+0000
 -4.695207E-0001  7.147990E-0001
 -1.464961E+0000 -1.691681E+0000
  2.986759E-0001  1.055235E+0000
  4.702670E-0001  2.925563E+0000
  4.624951E-0001  2.217125E+0000
 -3.661190E+0000  2.746405E-0001
  1.918274E+0000 -2.361119E+0000
  2.396766E-0002  1.192639E+0000
  2.427927E+0000 -1.322726E+0000
 -3.439047E+0000 -6.607704E-0001
  2.529542E+0000  6.283509E-0001
 -7.855593E-0001  1.262832E+0000
 -1.316534E+0000  1.051609E+0000
  1.160382E-0001 -1.912936E+0000
  1.281882E+0000 -1.234204E+0000
  1.644583E+0000  5.169090E-0001
 -1.089004E+0000  1.539427E+0000
 -1.892218E+0000 -1.946212E-0001
 -1.608707E-0002 -1.356364E+0000
  9.941699E-0001  7.018835E-0001
  1.647410E+0000 -1.226565E+0000
 -1.916625E+0000 -4.167166E-0001
 -1.273602E-0001 -9.760017E-0001
  1.809513E+0000  2.337547E-0002
  3.758584E-0001  8.289164E-0001
 -8.140268E-0001  3.310048E+0000
 -2.689002E-0001  1.003948E+0000
  3.503805E-0002 -1.532605E+0000
  1.147920E+0000 -6.701787E-0001
 -2.392455E+0000  1.089503E+0000
  1.525287E+0000  7.166516E-0001
 -6.632827E-0002 -1.981302E+0000
 -3.262161E-0001  6.621163E-0002
  4.893723E-0001 -6.379325E-0001
  6.585718E-0001  1.713739E+0000
 -2.265808E+0000  3.053135E+0000
 -1.944427E+0000 -1.713312E+0000
  2.064269E-0001 -1.451824E+0000
  6.500949E-0001  1.413304E-0001
 -2.044517E+0000  1.370808E+0000
 -9.819386E-0001  1.185362E-0001
  9.307044E-0001 -8.458778E-0002
 -3.148188E+0000 -1.043919E+0000
  1.026906E+0000 -3.306870E+0000
  3.377980E+0000  1.082080E+0000
  7.987506E-0001  1.823237E+0000
 -2.950266E+0000  8.746735E-0001
 -5.893131E-0001 -2.668673E+0000
  1.099318E+0000 -1.538598E+0000
  8.745465E-0001  8.396050E-0001
 -5.670073E-0001 -2.559051E-0002
 -5.570837E-0001  6.254079E-0001
 -3.845112E-0001 -1.105223E+0000
  1.184596E+0000 -1.695287E+0000
  2.896766E-0001  2.148328E-0001
  3.757394E-0001 -3.597879E-0001
 -1.783690E+0000 -1.134604E-0001
  2.216013E+0000 -1.751891E+0000
 -5.483304E-0001  1.563208E+0000
 -1.893861E+0000 -1.266550E-0001
 -7.562802E-0001 -3.283250E+0000
  5.180969E-0001  1.216760E+0000
  2.043048E-0001  2.028695E-0001
 -1.924292E+0000  2.014754E+0000
 -1.005702E+0000 -1.827713E+0000
  1.259627E+0000 -9.268827E-0002
  3.266595E-0001  1.988867E+0000
 -2.993702E+0000 -2.016629E+0000
 -3.457474E-0002 -1.318628E+0000
  3.737848E+0000 -2.976167E-0001
 -7.029117E-0002  4.037380E+0000
 -3.160596E+0000  1.404545E+0000
 -5.308736E-0001 -3.194339E+0000
  2.275177E+0000  3.788691E-0002
  1.035589E-0001  1.048839E+0000
 -1.178010E+0000  1.376962E+0000
 -1.266722E-0001 -3.002462E+0000
  5.194464E-0001 -1.826938E+0000
  5.457394E-0001 -4.906648E-0001
  1.185885E+0000  1.247580E+0000
 -2.336138E+0000  1.146279E+0000
  4.486120E-0001 -1.106961E+0000
 -3.475692E-0001 -2.164570E+0000
  2.675751E-0001  1.803706E+0000
 -2.612775E-0001  1.849854E+0000
 -9.358205E-0001  1.422926E+0000
  2.045433E+0000 -1.275935E+0000
  1.491904E+0000  3.603998E+0000
 -5.188739E-0001  5.313674E-0001
 -1.006247E+0000 -1.117967E+0000
  1.449610E+0000 -1.263447E+0000
  7.646563E-0001  7.624316E-0001
 -3.119973E-0001  1.944070E+0000
 -4.698596E-0001  6.271413E-0001
 -1.757899E+0000  9.662576E-0002
  1.909522E+0000  2.876654E-0001
  3.609812E-0001  3.449378E+0000
 -1.777519E+0000 -2.973008E-0001
 -3.510344E-0001 -3.207779E+0000
  5.187185E+0000  9.740252E-0002
  4.122541E-0001  2.064597E+0000
 -3.345716E+0000 -3.532347E+0000
  5.453318E-0001 -1.960526E-0001
  5.168116E+0000 -5.833323E-0001
 -4.713582E+0000  2.906802E+0000
 -6.262090E-0001 -1.147923E+0000
  9.325762E-0001 -2.240029E+0000
  1.374643E+0000  1.495584E+0000
 -2.355169E-0001  4.155915E-0001
 -3.054713E+0000 -1.628537E-0001
  3.174473E+0000  1.326556E+0000
  1.617641E+0000  6.644850E-0001
 -1.587320E+0000 -4.867966E-0001
  1.091801E+0000 -1.842696E+0000
 -6.611299E-0001  1.169347E+0000
  1.003512E+0000 -1.110412E-0002
 -1.847779E+0000 -2.010885E+0000
  4.309632E-0002 -3.828952E-0001
  1.414771E+0000  8.640639E-0001
 -1.128634E+0000  3.012618E+0000
 -1.669532E+0000 -4.182983E-0001
 -6.794848E-0001 -2.632602E+0000
  3.134074E+0000  1.059926E+0000
 -6.558829E-0001  1.225577E+0000
 -4.508723E+0000  1.541694E-0002
  1.682578E+0000 -2.335891E+0000
  9.088162E-0001  1.460916E+0000
 -1.072431E+0000 -2.505713E-0001
  7.162755E-0002 -1.772910E+0000
  2.277696E+0000  1.858587E+0000
 -7.692862E-0001  2.629337E+0000
 -3.000368E+0000 -1.498239E+0000
  3.334905E+0000 -2.134937E+0000
  4.563913E-0001  2.778863E-0002
 -1.636549E-0001  4.156649E-0001
 -1.452800E+0000 -1.037415E+0000
 -4.213326E-0002 -1.912473E+0000
  1.357073E+0000  2.279393E+0000
 -1.732221E-0001  2.582709E+0000
 -2.507933E+0000 -5.557153E-0001
  1.329437E+0000 -6.319464E-0001
 -9.420555E-0001  1.369722E+0000
 -1.722211E-0001 -1.840205E-0001
 -5.586525E-0001 -5.886425E-0002
  2.652192E+0000  9.443261E-0001
 -2.329502E+0000  1.381403E+0000
  2.375972E-0001  1.502450E-0002
 -8.875463E-0001 -2.826451E-0001
 -4.819628E-0001 -1.266590E-0001
  1.662840E+0000  8.368511E-0001
 -6.780572E-0001  1.970897E+0000
 -3.394144E+0000 -2.667633E-0001
  3.282673E+0000 -3.182326E+0000
 -3.802866E-0001  8.834223E-0001
  3.197546E+0000 -6.863041E-0001
 -3.834718E+0000  1.314002E+0000
  1.968789E+0000 -4.517650E+0000
  4.678873E-0001  1.194900E+0000
 -1.381035E-0001  3.522165E-0002
 -2.039798E+0000 -1.200784E+0000
  2.276067E+0000 -1.753716E+0000
  5.037382E-0001  2.023071E+0000
 -1.600972E+0000  2.862876E+0000
 -1.979379E+0000 -1.658159E+0000
  9.161949E-0001 -2.706716E+0000
  3.390265E+0000  1.208444E+0000
 -2.046046E+0000  4.024215E+0000
 -2.007354E+0000 -4.177423E-0001
 -2.521564E-0001 -3.748230E+0000
  3.148995E+0000  2.448914E+0000
 -1.712967E+0000  2.492464E+0000
 -8.779793E-0001 -2.593993E-0001
  1.909195E+0000 -3.698535E+0000
  3.661499E-0001  9.148250E-0001
 -7.412403E-0001  8.377185E-0001
 -2.762125E+0000 -2.679928E+0000
  1.831333E+0000  1.068097E+0000
  1.119590E+0000  3.596332E+0000
 -2.734087E+0000  8.584763E-0001
  1.102582E+0000 -3.638689E+0000
  4.473990E-0001 -2.242723E+0000
 -2.103487E-0001  8.362039E-0001
 -1.029855E+0000 -7.748013E-0001
 -9.857003E-0002 -1.773266E+0000
  1.171136E+0000 -1.891950E+0000
 -8.033782E-0001 -8.195138E-0001
 -2.440563E+0000 -8.261326E-0001
  1.482250E+0000 -1.400519E+0000
 -7.235282E-0001  6.502702E-0001
  1.659332E+0000 -2.007413E+0000
 -8.940701E-0001  5.556410E-0001
 -2.733531E-0001  2.204793E+0000
 -1.034422E+0000 -6.564097E-0003
 -1.100882E+0000  1.307128E-0001
  1.943248E+0000  8.592211E-0001
  7.255343E-0001  4.882980E-0001
 -3.674787E+0000  9.050970E-0001
  3.405601E-0001 -1.117837E+0000
  2.095607E+0000 -1.959502E+0000
  1.662714E+0000  2.838256E+0000
 -1.444860E+0000  2.828941E+0000
 -2.482484E+0000  2.567121E-0001
  1.861010E+0000 -2.920315E+0000
  1.532493E+0000 -1.304278E+0000
 -2.225872E+0000  1.015903E+0000
  1.931728E+0000  8.686489E-0001
  9.884723E-0001 -1.281253E+0000
 -3.221349E+0000  1.253078E-0001
  2.342810E+0000 -4.020787E-0002
  1.528920E+0000  2.582052E+0000
 -3.060822E+0000  1.561645E+0000
 -1.608820E-0001 -3.249452E+0000
  1.553960E+0000 -1.821326E+0000
 -3.946647E-0001  2.527282E+0000
  4.013436E-0001  2.767870E+0000
 -2.286055E+0000  5.207241E-0001
 -1.592350E-0001 -2.967103E-0002
  3.638102E+0000  6.452188E-0001
 -1.113808E-0001  8.048750E-0001
 -4.411205E-0003  2.415692E+0000
  6.000914E-0001 -2.600004E+0000
 -1.973340E+0000  1.343920E+0000
 -7.047581E-0002  4.600934E-0001
 -6.587603E-0001  2.107166E+0000
 -7.911420E-0001 -6.219551E-0001
  4.947725E-0001  1.894709E+0000
 -6.056274E-0002 -9.672194E-0001
 -1.799171E+0000 -1.702523E+0000
  1.100162E+0000 -1.426402E+0000
  2.072383E+0000  4.839873E-0001
 -1.673974E+0000  3.172660E+0000
 -1.324939E+0000 -2.497954E+0000
 -1.510955E+0000 -1.328876E+0000
  4.960222E+0000 -5.267857E-0002
 -1.531774E+0000  5.655785E+0000
 -2.704811E+0000  1.212229E-0001
 -2.392994E+0000 -3.419229E+0000
  5.130093E+0000  2.227355E+0000
 -2.949778E+0000  4.885267E+0000
 -3.183795E+0000 -2.361255E+0000
  2.321950E+0000 -4.351124E+0000
  3.430912E+0000 -1.150054E+0000
 -2.087130E+0000  5.251149E+0000
 -2.937884E+0000 -1.724320E+0000
 -1.170950E+0000 -3.198332E+0000
  4.082614E+0000  1.726866E-0001
  3.064761E+0000  3.466687E+0000
 -5.366537E+0000  1.836219E-0001
  5.707792E-0001 -4.040571E+0000
  3.029008E+0000 -1.577206E+0000
  9.265848E-0001  3.538518E-0001
 -8.653879E-0002 -8.455747E-0001
 -1.615572E-0001 -1.533074E+0000
  9.891077E-0001  2.361322E-0001
  8.443356E-0001  2.023991E+0000
 -4.499100E+0000  2.359840E+0000
  1.067261E+0000 -4.511894E+0000
  3.264499E+0000  1.046136E+0000
 -6.820125E-0001  1.658507E+0000
 -3.104932E+0000 -5.568430E-0001
  1.259057E+0000 -3.045889E+0000
  2.891033E+0000  2.653541E+0000
 -5.169238E-0001  2.932187E+0000
 -5.677378E+0000  1.336510E+0000
  3.307008E+0000 -1.727057E+0000
  2.779936E-0001  8.458049E-0001
 -1.304792E+0000  1.451380E+0000
  1.939984E+0000 -4.445660E-0001
 -1.377073E+0000 -9.119211E-0001
  1.872573E+0000  1.313510E+0000
 -2.029821E+0000 -1.788219E-0001
 -9.160327E-0001 -6.008701E-0001
  1.134251E+0000  2.264702E+0000
 -2.265467E+0000  3.282197E+0000
  2.741824E-0001 -2.872680E+0000
  9.746724E-0001 -2.054627E+0000
  1.686305E+0000  4.150395E+0000
 -3.095186E+0000  4.400358E-0001
 -1.487533E+0000 -4.491397E+0000
  4.038913E+0000 -3.945695E+0000
  2.071113E+0000  2.450505E+0000
 -3.837297E-0001  1.281996E+0000
 -3.153343E+0000 -4.689633E-0002
  3.317334E+0000 -1.342930E+0000
  8.377315E-0001  1.148276E+0000
 -1.404497E+0000 -8.851559E-0001
 -2.111222E+0000 -2.582516E+0000
  3.136875E+0000 -8.340680E-0001
  3.038130E+0000  1.771434E+0000
 -4.208777E+0000  8.620547E-0001
 -4.598953E-0001 -2.803166E+0000
  2.658131E+0000 -3.908858E-0001
 -1.607290E+0000  3.179015E+0000
 -6.944539E-0003 -4.855395E-0001
 -4.220037E+0000 -2.637606E+0000
  3.577595E+0000  4.978925E-0001
 -3.617205E-0001  3.545262E+0000
 -2.588967E+0000  8.115194E-0001
  3.836029E+0000 -2.009632E+0000
 -5.987359E-0001  1.145278E+0000
 -4.314236E-0001  7.268596E-0001
 -4.078571E-0001 -1.076117E+0000
  1.317553E+0000  8.777947E-0002
 -9.713575E-0001  2.542869E+0000
 -5.896874E-0001 -2.660531E+0000
  3.248833E+0000 -1.603926E+0000
  1.027609E+0000  7.708339E-0002
 -2.463306E+0000 -7.333559E-0001
  4.505551E+0000 -2.498665E+0000
 -2.004979E-0001  7.569684E-0001
 -3.214266E-0001  1.083985E+0000
 -2.274917E+0000 -1.507755E+0000
  6.315086E-0001 -2.402371E+0000
  1.548152E+0000  1.820383E+0000
 -8.396056E-0001  7.467424E-0001
 -2.675623E+0000 -4.303765E-0001
  4.132778E+0000 -2.522594E+0000
 -1.268929E+0000  1.625782E+0000
 -2.061604E-0001  8.981544E-0001
  1.817255E+0000 -8.963309E-0001
 -2.823466E+0000  4.395164E+0000
  7.790362E-0001  5.730165E-0001
 -2.758240E-0001 -2.638087E+0000
  5.240785E-0001  1.677933E+0000
  2.696550E+0000 -2.019079E-0002
 -2.821330E+0000  4.933646E-0001
 -1.682713E-0001 -1.057088E+0000
 -2.171566E+0000 -1.251518E+0000
  2.031082E+0000  1.093529E+0000
 -2.028851E+0000  1.488757E+0000
  4.875672E-0001 -3.858279E-0001
 -2.311503E+0000  6.333604E-0001
  1.995840E-0001  4.233218E-0001
  1.020603E+0000 -1.174409E+0000
 -1.092831E+0000 -7.148094E-0001
  9.810383E-0001 -1.251893E+0000
  8.360551E-0001  5.616436E-0001
 -7.812510E-0001 -9.770168E-0001
  9.592326E-0001 -1.593481E+0000
 -2.824563E-0001 -4.247049E-0001
  1.589503E+0000  2.044669E-0001
 -2.346884E+0000  1.465576E+0000
  1.107033E-0001 -3.069775E+0000
  1.519470E+0000 -2.273009E-0001
 -9.809058E-0001  2.971270E+0000
 -3.635174E+0000 -2.770429E+0000
 -7.857817E-0001 -2.083114E+0000
  9.163571E-0001  4.993885E-0001
  2.238636E+0000  1.951108E+0000
 -2.698046E+0000  2.758342E+0000
 -1.528221E+0000 -3.637039E+0000
  1.198847E+0000 -2.060686E+0000
  2.802320E+0000  1.197518E+0000
 -2.784302E+0000  1.659943E+0000
 -1.099432E+0000 -1.621360E+0000
  2.124676E+0000 -5.539315E-0001
  6.071535E-0001  2.294590E+0000
 -2.073453E+0000  2.290524E-0001
 -2.766066E-0001 -1.848445E+0000
  6.539207E-0001  4.323138E-0001
  2.645086E+0000 -1.494609E+0000
 -1.624969E+0000  2.126644E+0000
  1.218364E+0000 -5.661482E-0001
 -3.612098E+0000  1.675436E+0000
  2.443498E+0000 -2.748493E+0000
  6.016263E-0001  2.077510E+0000
  1.534040E-0001 -2.430612E-0001
  7.696664E-0001 -1.904154E+0000
 -9.307279E-0001 -1.647483E+0000
  2.813133E+0000  4.381980E-0002
 -2.406962E+0000  3.280101E+0000
  2.550102E-0001 -1.301280E+0000
 -2.807674E+0000 -2.657754E+0000
  2.171604E+0000 -1.155519E+0000
  1.933096E+0000  2.208662E+0000
 -4.247524E+0000  1.793436E+0000
 -9.215060E-0001 -3.921247E+0000
  1.133744E+0000 -1.190905E+0000
  6.136231E-0002  2.841507E+0000
 -1.593455E+0000  1.655208E+0000
 -1.857682E+0000 -2.100001E+0000
 -4.767454E-0001 -2.051684E+0000
  1.172923E+0000  2.110013E+0000
  6.767598E-0001 -2.939296E-0002
 -3.506810E+0000  5.476793E-0001
  4.039751E+0000 -2.295804E+0000
 -7.011275E-0001  1.101081E+0000
  1.632897E-0001  3.404488E-0001
 -4.958711E-0002 -1.495582E+0000
  4.600293E-0001  6.450847E-0001
  5.418755E-0001 -5.063755E-0001
 -1.155069E+0000 -5.311893E-0001
  6.943128E-0001 -3.831659E-0001
 -7.934973E-0001 -1.543761E+0000
  2.816135E-0001 -6.244286E-0001
  1.481339E+0000 -8.966395E-0001
  6.982550E-0001  2.838686E-0001
  2.172121E+0000  7.939549E-0001
 -7.178986E-0001  1.308770E+0000
  4.764555E-0001 -6.246218E-0001
  9.204265E-0002  7.962589E-0001
 -2.344617E-0001  1.398275E+0000
 -7.993635E-0001  6.350118E-0001
 -8.732293E-0001 -1.537725E+0000
  2.105821E+0000  3.344342E-0001
 -1.458150E+0000  7.574823E-0001
 -2.572916E+0000 -2.113299E+0000
  1.807647E+0000 -1.132266E+0000
  1.168374E+0000 -1.043301E+0000
 -1.749041E+0000  2.205592E+0000
  2.039963E+0000 -1.420783E-0001
 -9.427730E-0001 -1.120756E+0000
  1.680638E+0000  6.925692E-0001
 -8.459568E-0001  1.853410E+0000
 -1.321685E+0000 -1.268614E+0000
 -8.171505E-0002 -1.783930E+0000
  1.145580E+0000 -2.459978E+0000
 -1.681092E-0001  3.939186E+0000
  8.211193E-0001 -1.544734E+0000
  1.955035E-0001 -2.102453E+0000
  1.398648E+0000  1.105474E+0000
  3.700927E-0001  2.098732E+0000
 -3.337925E+0000  4.181867E-0001
  2.150937E+0000 -4.111364E+0000
 -6.742207E-0001  1.296541E+0000
  3.350318E+0000  5.463561E-0002
 -2.821388E+0000  1.354033E+0000
  5.401093E-0001 -3.361904E+0000
  7.352368E-0001  4.336771E+0000
 -5.407156E-0001  1.614604E+0000
 -4.000013E+0000  1.384757E-0001
  8.224293E-0001 -3.829448E+0000
  1.600206E+0000  9.388472E-0001
  1.050877E+0000  4.800511E+0000
 -5.529169E+0000  1.577976E+0000
  1.484277E+0000 -5.187498E+0000
  3.503389E+0000  2.255025E+0000
  3.423010E-0002  4.319406E+0000
 -4.369244E+0000 -2.389144E+0000
  3.075023E+0000 -3.104498E+0000
  3.699429E+0000  2.099554E+0000
 -1.412534E+0000  3.749612E+0000
 -2.869662E+0000 -2.565011E+0000
  2.462147E+0000 -2.005880E+0000
  1.981853E+0000  3.386462E+0000
 -1.238181E+0000  1.461436E+0000
 -2.050862E+0000 -1.100200E+0000
  2.912672E+0000 -1.730699E+0000
 -1.064387E+0000  9.035902E-0001
 -1.129463E+0000 -2.307416E+0000
 -7.989680E-0002 -2.331020E+0000
  3.361159E+0000 -1.327401E+0000
 -1.489625E+0000  3.375359E+0000
 -1.712156E+0000 -1.183425E+0000
  2.085613E-0001 -3.409977E-0001
  1.477035E+0000  1.937586E+0000
 -8.707310E-0001  4.754987E-0001
 -1.200424E+0000 -8.042149E-0001
  2.937468E-0001 -1.542807E-0002
  1.005253E+0000 -1.206270E+0000
  6.217136E-0001  8.747590E-0001
  3.276348E+0000 -3.518772E-0001
 -3.294771E+0000  5.940536E-0001
 -2.789367E+0000 -2.115965E+0000
  2.441301E+0000 -6.424054E-0002
  1.121552E+0000  1.012879E+0000
 -3.903882E+0000 -6.591592E-0001
  1.568468E+0000 -2.632281E+0000
  1.380510E+0000  1.784456E+0000
 -1.882803E+0000  3.978120E+0000
 -3.504834E+0000  9.675380E-0002
 -1.446567E+0000 -5.801689E+0000
  3.725987E+0000  8.314451E-0001
 -4.526834E-0002  5.652735E+0000
 -3.297057E+0000 -1.458828E+0000
 -6.333302E-0001 -3.615305E+0000
  6.060740E+0000 -5.100667E-0002
 -2.087616E+0000  5.713410E+0000
 -4.164169E+0000 -1.614843E+0000
  1.062709E-0001 -3.795450E+0000
  3.932387E+0000 -7.671898E-0001
  6.981118E-0001  6.642709E+0000
 -3.761743E+0000  6.238210E-0001
 -8.264088E-0001 -4.514125E+0000
  4.829025E+0000 -7.186934E-0001
  3.070803E-0001  3.255859E+0000
 -4.054585E+0000 -2.601551E-0001
  1.248173E+0000 -4.956141E+0000
  4.383596E+0000  1.134597E-0001
  3.944466E-0001  2.992517E+0000
 -4.037463E+0000  4.965877E-0001
  1.039067E+0000 -1.823945E+0000
  1.822305E+0000  8.871148E-0002
  3.437842E-0001 -1.325957E+0000
 -7.250152E-0002  1.191943E+0000
  2.808914E-0001  5.197193E-0001
 -5.864925E-0001 -8.201439E-0001
  1.040981E-0001 -3.190390E+0000
  1.198199E+0000  8.258204E-0001
  6.842367E-0001  6.100164E-0001
 -6.900137E-0001 -1.885087E+0000
  7.166244E-0001 -2.656179E+0000
  3.085345E+0000  8.434554E-0001
  1.620894E+0000  2.468974E+0000
 -2.999134E+0000 -9.878584E-0002
 -3.389052E-0001 -3.793484E+0000
  1.787351E+0000  8.779643E-0001
  1.946884E+0000  1.098909E+0000
 -2.933299E+0000 -5.808530E-0002
  1.472735E-0001 -1.231606E+0000
 -7.058598E-0001 -1.718617E-0001
 -1.855586E+0000  6.727647E-0002
  2.475659E+0000 -3.879068E+0000
  2.763960E+0000  7.649650E-0001
  1.221165E+0000  2.202050E+0000
 -3.727914E+0000 -2.817928E-0001
  1.165928E+0000 -4.534154E+0000
  1.804673E+0000  3.511777E+0000
 -2.701351E+0000  1.724112E+0000
 -2.357406E+0000 -2.509176E+0000
  8.482472E-0001 -2.052728E+0000
  4.089858E+0000  3.087292E+0000
 -1.768067E+0000  7.193417E-0001
 -1.355277E+0000 -1.661667E+0000
  3.929462E-0001 -3.882599E+0000
  5.142141E-0001 -2.212101E-0001
 -1.465991E-0001  4.410894E+0000
  1.004266E+0000  6.469485E-0001
 -1.628614E+0000  2.034759E-0001
  2.462095E+0000 -2.141329E+0000
  1.871001E-0001 -1.063077E-0001
 -1.740775E+0000  1.904079E+0000
  1.040052E+0000 -3.701691E-0001
  3.586739E-0001  1.971395E-0001
 -1.369022E+0000  1.309959E+0000
 -2.670397E+0000 -1.362237E+0000
 -2.582397E-0001 -2.388979E+0000
  2.818786E+0000  2.645210E+0000
 -4.072852E+0000  2.694677E+0000
  1.157097E+0000 -2.674399E+0000
  7.967644E-0001 -1.249430E+0000
  1.125894E+0000  3.934238E+0000
 -3.313924E+0000  1.440196E+0000
  7.217073E-0001 -4.453161E+0000
  1.300475E-0001  1.268927E+0000
  1.442806E+0000  8.597033E-0001
 -3.284479E+0000 -5.038668E-0001
  2.431563E+0000 -2.898821E+0000
  1.122533E+0000  3.558923E+0000
 -8.784463E-0001  1.150821E+0000
 -1.802108E+0000 -2.200813E+0000
  2.798141E+0000 -3.816293E+0000
  3.411445E+0000  3.701926E+0000
 -3.739824E+0000  3.298042E+0000
 -1.335142E+0000 -8.245321E-0001
 -1.240073E+0000 -1.305642E+0000
  5.368340E+0000  3.787667E-0001
 -2.960641E+0000  5.101061E+0000
 -3.082032E+0000 -5.127947E+0000
  1.592738E+0000 -5.841216E+0000
  5.989643E+0000  2.037281E+0000
 -3.843279E+0000  5.785259E+0000
 -1.059834E+0000 -3.762276E+0000
  1.099254E+0000 -3.841971E+0000
  3.872974E+0000  2.512604E+0000
 -1.174770E+0000  3.470400E+0000
 -5.441395E+0000 -2.651698E+0000
  1.787949E+0000 -5.028782E+0000
  3.728545E+0000  1.951932E+0000
 -7.085552E-0001  3.711119E+0000
 -3.205443E+0000 -4.407709E-0001
  1.796417E+0000 -2.199965E+0000
  2.893641E+0000 -5.919403E-0001
 -4.502996E-0001  2.930436E+0000
 -1.059920E+0000  1.686639E-0001
  2.027590E+0000  6.185406E-0001
  7.958597E-0001  9.431236E-0001
 -2.316979E+0000 -1.035134E+0000
  8.462789E-0001 -1.166739E+0000
  2.945580E+0000  2.544154E+0000
 -3.009100E+0000  2.991989E+0000
 -1.737538E+0000 -5.438934E+0000
  2.711636E+0000 -1.664965E+0000
  3.041106E+0000  3.196601E+0000
 -3.009348E+0000  8.938865E-0001
 -2.673117E+0000 -2.132517E+0000
  3.245625E+0000 -4.510039E-0001
  1.223218E+0000  2.315422E+0000
  1.673775E-0001  4.225931E+0000
 -2.575982E+0000 -1.663157E+0000
  3.038475E-0001 -2.618826E+0000
  9.950693E-0001 -2.429942E-0001
 -1.768371E+0000  1.526709E+0000
 -1.757685E+0000 -5.350775E-0001
  5.401609E-0001 -3.058212E+0000
  3.509580E-0001  1.853988E+0000
  1.262103E+0000  1.400752E+0000
 -2.645124E+0000  1.328610E+0000
 -2.235418E-0002 -8.942806E-0001
  2.711101E+0000 -8.683613E-0001
 -3.165873E-0001  1.240953E+0000
 -4.871301E-0001 -7.581124E-0001
 -2.067497E+0000  1.115277E-0001
  1.034508E+0000 -3.311488E-0001
 -2.975037E-0001  9.538915E-0001
  1.159474E+0000  1.221821E+0000
 -1.876315E+0000 -1.076270E+0000
  1.623927E+0000 -3.020393E+0000
 -8.922875E-0001  2.128210E-0001
  2.221118E-0001  2.525938E+0000
 -1.530520E-0001  1.264938E-0001
 -1.234075E+0000 -2.787910E-0002
  2.768799E-0001  6.940583E-0001
 -1.561138E+0000  4.361129E-0001
  4.642779E-0001 -5.170151E-0001
  2.434083E+0000 -2.348055E-0001
 -7.673243E-0001  3.101645E-0001
 -1.580723E+0000  2.601685E+0000
  1.155876E+0000 -2.255971E+0000
 -3.112290E-0002  5.865649E-0001
  2.476007E+0000  3.635662E+0000
 -4.206095E+0000  1.717567E+0000
 -2.992237E-0001 -5.449182E+0000
  1.922568E+0000 -7.480243E-0001
  1.692995E+0000  2.445172E+0000
 -6.609752E-0001  1.779547E+0000
 -3.965628E+0000 -5.615812E-0001
  2.897202E+0000 -2.516244E+0000
  2.788650E+0000  2.479464E+0000
 -2.225000E+0000  3.963672E+0000
 -1.902446E+0000 -1.577579E+0000
 -2.192790E+0000 -2.721145E+0000
  3.415618E+0000 -5.768849E-0001
  8.538242E-0001  5.067570E+0000
 -1.719315E+0000 -5.971910E-0001
 -9.301164E-0001 -5.683121E+0000
  5.120222E+0000  2.992403E-0001
  8.661768E-0001  4.681732E+0000
 -4.954180E+0000  1.807100E+0000
  5.510199E-0001 -4.316742E+0000
  2.579578E+0000 -1.215824E+0000
  1.499500E+0000  3.932136E+0000
 -3.361062E+0000  5.593307E-0001
 -4.870192E-0001 -1.819824E+0000
  9.111332E-0001 -7.843447E-0001
  1.889704E-0001  1.060364E+0000
 -3.378489E+0000 -2.388177E+0000
  5.164134E+0000 -3.114461E+0000
 -3.822658E-0001  3.788694E+0000
 -2.279015E+0000  1.241925E+0000
 -8.000156E-0001 -3.250594E+0000
  3.041682E+0000 -2.189416E-0001
 -4.069037E-0001  2.441649E+0000
 -2.069444E+0000 -4.472223E-0001
  5.061268E-0001  8.075592E-0003
  1.022096E-0001 -1.962022E-0001
  1.493078E+0000 -2.752140E-0001
 -1.983148E+0000 -1.026758E+0000
  7.302013E-0001 -9.135574E-0001
  4.666581E-0001  4.932578E-0001
 -1.547287E+0000  2.635200E+0000
 -5.838082E-0001 -2.350951E+0000
  1.929537E+0000  1.478648E+0000
  3.054606E+0000 -1.352368E-0001
 -3.566355E+0000  2.523479E+0000
 -4.034123E-0001 -3.566900E+0000
  4.597368E-0001 -2.376259E+0000
  1.438028E+0000  2.481114E+0000
 -1.890769E+0000  2.937546E+0000
 -2.817331E+0000 -1.457854E+0000
  3.954228E+0000 -1.521952E-0001
 -2.750437E+0000  4.373292E+0000
 -8.642166E-0001 -1.149422E+0000
  8.574349E-0001 -3.210764E+0000
  3.570962E+0000  2.470563E+0000
 -2.406520E+0000  1.565367E+0000
 -8.481280E-0001 -2.956610E+0000
 -1.056477E+0000 -2.126340E+0000
  5.083565E+0000  2.217971E+0000
 -1.750978E+0000  3.609394E+0000
 -2.500248E+0000 -1.769285E+0000
  9.107838E-0001 -1.777766E+0000
  1.219340E+0000  1.291476E+0000
 -8.398993E-0001  1.830277E+0000
 -1.021670E+0000 -2.100809E+0000
  1.818815E+0000 -1.420910E-0001
  5.134159E-0001  3.092861E+0000
 -3.532330E+0000  2.484058E-0001
 -9.783660E-0001 -1.756841E+0000
  2.340813E+0000 -2.622993E+0000
 -8.459531E-0001  3.212721E+0000
  6.381528E-0001  3.355393E-0001
 -5.240335E+0000  1.483471E-0001
  2.781100E+0000 -3.754449E+0000
  1.073752E+0000  4.270367E+0000
  1.989595E+0000  1.557530E-0001
 -1.387766E+0000  2.110264E-0001
  1.465840E+0000  1.216452E-0001
 -5.176141E-0001 -1.511805E+0000
  2.660612E-0001  5.948282E-0001
 -1.981527E+0000 -3.154176E+0000
  3.065695E+0000 -1.864932E-0001
  9.303883E-0001  1.660155E+0000
 -3.983833E+0000 -1.875890E+0000
  6.195245E-0001 -6.835449E-0001
  3.950490E+0000 -4.394510E-0001
 -2.462480E+0000  4.202284E+0000
 -1.944358E+0000 -1.134126E+0000
 -4.985135E-0001  1.766943E-0001
  4.362168E+0000  9.958028E-0001
 -4.179601E+0000  2.583755E+0000
  1.036621E+0000  8.748320E-0001
 -1.154505E+0000 -3.267169E+0000
  9.709148E-0001  6.672757E-0001
  2.851712E+0000  2.265030E+0000
 -3.093941E+0000  2.878252E+0000
 -1.808377E+0000 -3.989673E+0000
  3.918445E+0000 -3.172905E-0001
 -2.536046E+0000  4.418895E+0000
  7.464438E-0001  6.214476E-0001
 -2.581374E+0000 -1.515055E+0000
  1.562194E+0000 -4.187837E-0001
  9.272532E-0001  2.067901E+0000
 -1.109818E+0000  2.698604E+0000
 -2.538640E+0000 -2.727334E+0000
  4.222885E+0000 -2.941597E+0000
  9.333780E-0001  8.543197E-0001
 -1.814476E+0000  5.703080E+0000
  5.772202E-0001 -3.822395E+0000
 -1.699507E+0000 -9.520539E-0001
  3.282644E+0000  7.615159E-0001
 -1.558974E+0000  2.763806E+0000
 -2.448588E+0000  2.578864E-0001
  2.759008E+0000 -6.949651E-0001
 -1.995247E+0000  2.846312E+0000
  1.504577E+0000 -9.409753E-0001
 -2.782416E+0000  2.616902E+0000
  2.111930E+0000 -7.560681E-0001
 -1.504754E+0000 -2.007006E+0000
 -9.601239E-0001  1.685504E+0000
  5.598177E-0001 -4.678756E-0001
 -1.054439E+0000 -1.327148E+0000
  1.998046E+0000 -3.312531E-0001
  2.848761E+0000  1.316867E-0001
 -2.771160E+0000  5.085731E-0002
  1.671066E-0001 -4.056121E+0000
  5.083462E+0000  1.407121E+0000
 -2.102421E+0000  2.623125E+0000
 -4.630729E+0000 -1.510859E+0000
 -8.306075E-0002 -3.298700E+0000
  4.239468E+0000  2.995174E+0000
 -2.879604E-0001  4.258639E+0000
 -4.697620E+0000  1.702100E-0001
  1.115859E+0000 -5.086720E+0000
  2.383150E+0000  2.044926E+0000
  3.485671E-0001  3.006878E+0000
 -4.459363E+0000 -1.476450E+0000
  5.561669E-0002 -1.911769E+0000
  4.947827E+0000 -3.184232E-0001
 -1.888465E+0000  3.249349E+0000
 -2.840200E+0000  1.736968E-0001
  2.540131E+0000 -5.401248E+0000
  1.882185E+0000  5.230231E-0001
 -1.206333E+0000  1.732714E+0000
 -7.652222E-0001 -8.044433E-0001
  1.105230E+0000  7.399238E-0001
  2.066541E+0000  1.076348E+0000
  8.451090E-0001 -5.590605E-0001
  3.206397E-0001  2.620808E+0000
  5.281351E-0001 -1.163363E+0000
 -3.093859E+0000 -5.550515E-0001
  1.535084E+0000 -2.224520E+0000
  2.066953E-0001 -5.885780E-0001
 -1.096550E+0000  1.624419E+0000
 -1.855149E+0000 -2.319166E+0000
  4.465070E-0001 -2.233013E+0000
  2.080389E+0000  8.743818E-0001
 -8.658420E-0001  1.960692E+0000
 -1.681942E+0000 -4.916142E+0000
  3.308058E+0000 -1.991211E+0000
  4.503328E+0000  3.157387E+0000
 -3.183120E+0000  2.736229E+0000
 -8.847593E-0001 -8.663642E-0001
  1.743633E+0000 -1.941415E+0000
  2.031044E+0000 -1.267794E+0000
 -1.803371E+0000  3.219961E+0000
 -7.558666E-0001  1.931940E+0000
 -1.956952E+0000 -1.744772E+0000
  2.169737E+0000 -1.889092E+0000
  2.233119E+0000  2.860863E+0000
 -9.955277E-0001  1.847599E+0000
 -4.446628E+0000 -4.016359E+0000
  3.294454E+0000 -3.611956E+0000
  2.512008E+0000  2.361525E+0000
 -1.015572E+0000  2.615643E+0000
 -2.148825E+0000 -6.204294E-0001
 -4.120539E-0001 -1.584190E+0000
  3.532236E+0000 -2.216315E+0000
 -5.251501E-0001  1.583922E+0000
 -1.143356E+0000  1.360993E+0000
 -3.217165E+0000 -1.874568E+0000
  1.960699E+0000 -1.336350E+0000
  2.614228E+0000  1.554802E+0000
 -2.379038E+0000  1.641148E+0000
 -8.866878E-0001 -1.238536E+0000
  2.358120E+0000 -4.980715E-0001
 -6.465533E-0002  1.058855E+0000
  4.039620E-0001  2.445572E-0001
 -8.589958E-0001 -2.727846E+0000
  3.041220E+0000 -1.721112E+0000
  2.368178E+0000  3.962996E+0000
 -3.033777E+0000  4.267030E-0001
 -1.310308E+0000 -5.052334E+0000
  3.989761E+0000 -6.176435E-0001
 -4.622009E-0001  3.839613E+0000
 -1.498278E+0000 -7.826907E-0002
  1.285647E+0000 -2.813488E+0000
  8.538694E-0001 -3.386844E-0001
  4.385259E-0001  1.091468E+0000
 -1.675823E+0000 -8.920313E-0001
 -5.847464E-0001  1.094688E+0000
  2.706551E+0000  2.837770E+0000
 -1.301779E+0000  7.389144E-0001
 -2.808466E+0000 -2.647017E-0001
  7.412371E-0002 -4.071108E-0001
  2.171469E+0000  5.742261E-0001
 -1.950694E+0000  3.663809E+0000
 -1.005709E+0000 -1.370305E+0000
 -1.564562E+0000 -1.066997E+0000
  2.657843E+0000 -1.628318E+0000
  1.550018E+0000  7.968089E-0001
 -1.175635E+0000  8.532440E-0001
  7.734212E-0001 -2.661417E+0000
 -2.342906E+0000 -2.036095E+0000
  2.140384E+0000 -3.301479E+0000
 -1.330819E+0000  3.578694E-0003
  7.160218E-0001  6.056609E-0001
 -2.077379E+0000  1.565627E+0000
  7.381667E-0001 -1.408852E+0000
 -3.705392E-0001  3.516638E-0001
 -4.439443E-0002 -9.425343E-0001
  3.492385E-0001 -1.269040E-0001
  1.482956E+0000  6.630239E-0002
 -1.377185E+0000  1.192759E+0000
 -1.377122E+0000  1.011642E+0000
 -6.873247E-0001 -6.339275E-0001
  7.773518E-0001 -2.079294E+0000
 -1.128694E+0000  1.887734E+0000
  2.133941E+0000  1.846338E-0001
 -1.009497E+0000 -1.581399E+0000
  1.649443E+0000 -4.365767E-0001
 -9.361008E-0001  3.796902E+0000
 -2.840980E+0000 -1.200413E+0000
  1.542314E+0000 -8.960449E-0001
  2.623663E+0000 -2.159076E-0002
 -1.529419E+0000  1.469041E+0000
  2.587399E-0001  1.605720E+0000
 -1.101831E+0000 -4.905758E-0001
  1.484017E+0000  1.069920E-0001
 -3.078024E-0002  2.354986E+0000
 -2.464706E+0000 -1.194938E+0000
 -1.012555E+0000 -1.315241E+0000
  3.800783E+0000  2.625026E-0001
 -2.793445E+0000  3.660640E+0000
 -1.399164E+0000 -3.627289E-0001
  2.606152E+0000 -4.264245E-0001
 -4.059928E-0002  3.182164E+0000
 -3.516470E+0000  1.268668E+0000
 -6.015336E-0001 -3.937699E+0000
  8.160919E-0001 -3.868825E+0000
  4.298384E+0000  3.201683E+0000
 -1.247592E-0002  4.187428E+0000
 -5.737747E+0000 -3.646610E+0000
  2.079430E+0000 -3.651139E+0000
  5.588941E+0000  2.677068E+0000
 -4.337608E+0000  6.425042E+0000
 -1.698710E+0000 -3.466698E+0000
  2.044687E+0000 -5.474101E+0000
  2.436435E+0000  3.534570E+0000
 -7.822684E-0001  2.675690E+0000
 -3.453397E+0000 -1.183793E+0000
  3.065807E+0000 -2.604670E+0000
  2.368591E+0000  1.966952E+0000
 -1.400704E+0000  2.122257E+0000
 -3.613605E+0000 -2.287614E-0001
 -1.284789E+0000 -2.995583E+0000
  1.972179E+0000  2.229651E+0000
  2.762064E+0000  1.166791E+0000
 -4.559853E+0000  8.718818E-0001
  2.799265E+0000 -5.060945E+0000
  1.561454E+0000  9.068676E-0001
  4.913509E-0001  6.501023E+0000
 -3.522151E+0000  9.733303E-0001
 -6.317783E-0001 -6.838321E+0000
  4.909815E+0000  3.510043E-0001
  1.714695E+0000  3.196460E+0000
 -3.500429E+0000  7.768207E-0001
 -1.833323E+0000 -2.866459E+0000
  3.245408E+0000 -1.460083E+0000
 -2.744208E-0001  5.754782E+0000
 -4.801894E-0001  2.992093E-0001
 -2.500221E+0000 -2.470325E+0000
  1.439658E+0000 -7.011385E-0001
 -5.758111E-0002  3.797888E+0000
 -2.101125E+0000 -1.542169E+0000
 -1.917982E+0000 -4.173296E-0001
  3.298872E+0000 -1.907727E+0000
 -1.843501E+0000  2.342888E+0000
 -1.296539E-0001 -2.610631E+0000
 -3.973120E-0001 -1.743529E+0000
  2.676293E+0000  1.026522E+0000
 -1.797878E+0000 -4.794158E-0001
  9.325588E-0001 -8.853624E-0001
  1.143260E+0000  1.214597E+0000
 -2.302318E+0000  1.179148E+0000
 -9.385848E-0001  1.250146E+0000
 -1.108836E+0000 -3.814816E+0000
  7.750422E-0001 -2.060345E-0001
  3.957603E+0000  2.714719E+0000
 -3.405498E+0000  3.805973E+0000
 -2.202660E+0000 -4.568499E+0000
  2.804613E+0000 -4.426666E+0000
  1.597601E+0000  4.502985E+0000
 -3.775643E-0001  3.904003E+0000
 -4.443585E+0000 -1.759859E+0000
  1.913112E+0000 -3.596655E+0000
  2.874322E-0001  1.892870E+0000
 -6.587882E-0001  2.842757E+0000
 -1.854597E+0000 -6.077945E-0001
 -4.965339E-0001 -1.040018E+0000
  5.245658E+0000  8.063561E-0002
 -3.493849E+0000  2.637703E+0000
 -8.381820E-0001 -1.208360E+0000
  3.395536E+0000 -3.048448E-0001
 -1.231236E+0000  9.896785E-0001
  7.087473E-0001 -1.008002E+0000
 -9.818360E-0001 -2.849528E-0001
  2.411637E+0000 -6.009695E-0001
  3.179123E-0001  5.048392E-0001
  3.372751E-0002  1.620611E+0000
 -3.616458E+0000 -2.037103E+0000
  1.122994E+0000 -5.515741E+0000
  2.537752E+0000  4.530400E+0000
 -1.921676E+0000  2.887184E+0000
 -2.796849E+0000 -3.857357E+0000
  2.375727E+0000 -3.832164E+0000
  6.187239E+0000  7.092004E-0001
 -2.557356E+0000  2.965308E+0000
 -2.164904E+0000 -3.984907E-0002
 -2.723068E-0002 -4.125077E+0000
 -6.588647E-0001  1.808876E+0000
 -5.537458E-0001  1.076969E+0000
 -1.925439E+0000 -4.433358E-0001
  2.045134E+0000 -2.193664E+0000
  3.073458E+0000 -1.043354E+0000
 -1.518683E+0000  2.420704E+0000
  6.350614E-0001 -1.078204E-0001
 -8.347708E-0001 -3.630777E-0001
 -5.672683E-0001  1.959934E+0000
  1.007385E+0000  2.424380E-0001
 -1.536146E+0000  1.809719E-0001
 -1.279450E+0000  1.807927E-0001
 -8.470764E-0001  3.014360E-0001
  1.438621E+0000  8.676845E-0001
  6.226793E-0001  4.143627E-0001
 -1.508161E+0000  8.159016E-0002
 -5.849006E-0003 -1.283629E+0000
  2.891184E-0001  6.300288E-0001
 -6.610767E-0001  3.013495E+0000
 -5.287530E-0001 -2.465467E+0000
  1.377213E+0000  8.329142E-0001
  1.300994E+0000  1.962253E+0000
 -3.334825E+0000  1.005299E+0000
  3.288839E+0000 -3.577188E+0000
  2.623111E-0002  1.893864E+0000
 -1.893031E+0000  1.987691E+0000
 -1.676307E-0001 -4.186723E+0000
  5.167550E-0001  1.902934E-0001
  4.692773E+0000  1.640682E+0000
 -6.215698E+0000  1.580138E+0000
  4.638310E-0001 -5.612666E+0000
  2.573772E+0000 -5.494382E-0003
  2.444187E+0000  4.193714E+0000
 -3.936431E+0000  1.312241E-0001
 -1.437201E+0000 -3.079774E+0000
  4.429464E+0000 -2.041123E+0000
  1.545667E+0000  4.166693E+0000
 -1.653905E+0000  1.006967E+0000
 -2.482758E+0000 -9.834385E-0001
  2.340185E+0000 -1.962501E+0000
  1.052681E+0000  3.011878E+0000
 -1.121347E-0001  3.124993E+0000
 -2.092523E+0000 -6.049092E-0001
 -8.196404E-0001 -1.617323E+0000
  3.079865E+0000  1.194549E+0000
  2.393789E-0001  4.088949E+0000
 -2.299582E+0000 -3.950584E+0000
  7.632230E-0001 -1.111479E+0000
  1.626663E+0000  2.041972E+0000
 -2.153912E+0000 -7.021193E-0001
 -5.399694E+0000 -3.434390E+0000
  6.755293E+0000 -2.529907E+0000
  6.244786E-0001  3.056664E+0000
 -3.722001E+0000  3.442054E+0000
 -5.764279E-0001 -5.148744E+0000
  3.218893E+0000 -1.349787E+0000
 -1.437286E-0001  2.631051E+0000
  2.047253E-0001  2.692666E+0000
 -2.279898E+0000 -1.163627E+0000
  1.865920E+0000  1.208553E+0000
 -1.580535E+0000  3.739831E+0000
 -3.138470E+0000 -1.945079E+0000
  1.511695E+0000 -3.709311E+0000
  2.469275E+0000  9.028474E-0001
 -1.577214E+0000  3.785618E+0000
 -3.494995E+0000 -3.091758E+0000
  1.210578E+0000 -2.865632E+0000
  6.331523E+0000 -9.753116E-0001
 -1.224157E+0000  4.191299E+0000
 -2.965756E+0000 -1.788092E+0000
 -4.309425E-0001 -1.655242E+0000
  3.957653E+0000 -1.725113E+0000
  1.164445E-0001  4.040131E+0000
 -7.646156E-0001  2.405306E+0000
 -2.963510E+0000 -2.698032E+0000
  2.514161E+0000 -2.538053E+0000
  3.700370E+0000  3.502168E+0000
 -3.197997E+0000  3.392723E+0000
 -9.018765E-0001 -4.005026E+0000
  3.876585E-0001 -2.209887E+0000
  2.097286E+0000  3.109248E-0001
 -2.642101E-0001  2.489866E+0000
 -2.241162E+0000  5.198372E-0001
  4.594166E-0001 -2.187057E+0000
  1.683170E+0000 -1.083597E-0001
  1.378950E+0000  2.653558E+0000
 -3.383018E+0000  5.295388E-0002
 -2.386665E-0001 -3.072132E+0000
  3.960215E+0000  1.379081E+0000
 -4.012789E-0001  1.662686E+0000
 -3.334239E+0000 -7.105731E-0001
  1.413909E+0000 -2.222641E+0000
  1.937818E+0000  3.334561E+0000
  9.433839E-0002  1.620455E+0000
 -4.038407E+0000 -2.970298E+0000
  2.511827E+0000 -4.040478E+0000
  3.895886E+0000  1.759677E+0000
 -2.271419E+0000  2.530946E+0000
 -1.157261E+0000 -1.796056E+0000
  1.988907E+0000 -1.764938E+0000
  4.154975E-0001  3.008919E+0000
 -5.558383E-0001  8.950528E-0001
  3.889981E-0001 -3.176650E+0000
  3.133439E+0000  6.258048E-0001
 -1.355913E+0000  2.316978E+0000
  1.716923E+0000  1.331696E-0001
 -2.976133E+0000  8.368831E-0001
  1.857923E+0000 -2.045207E+0000
 -8.699474E-0002 -2.510636E-0001
  1.110504E+0000 -4.979681E-0002
 -2.192893E+0000  1.365160E+0000
 -2.734760E+0000 -1.580329E+0000
  2.431987E+0000 -1.434111E+0000
 -1.274247E+0000  1.409717E+0000
 -1.534617E+0000  9.090163E-0001
  1.003555E+0000 -2.169528E+0000
  4.337714E-0002  2.766691E+0000
  2.633164E-0001  2.271415E-0001
 -2.476134E+0000 -1.328809E+0000
  2.910797E+0000  3.502528E-0001
  8.857748E-0001  1.237904E+0000
 -3.590673E+0000 -1.678874E+0000
  1.372495E+0000 -2.147502E+0000
  1.220873E+0000  1.314148E+0000
 -1.217539E+0000  7.023796E-0001
 -1.839928E-0001 -5.419585E-0001
 -1.282457E+0000  1.904082E+0000
  2.884629E+0000  1.240948E-0001
 -7.673881E-0001 -2.334237E-0001
 -1.161141E+0000 -1.030772E+0000
 -4.251262E-0001 -2.842047E-0002
  1.030576E+0000 -7.596285E-0002
 -1.753021E+0000  3.380152E-0001
  1.416458E+0000 -3.751995E+0000
  2.235009E+0000 -2.107242E+0000
 -7.596099E-0001  2.547373E+0000
 -2.720577E+0000  9.775051E-0002
  1.625625E+0000 -3.228791E+0000
  4.373082E-0001  2.952964E+0000
  1.668025E+0000  1.304450E+0000
 -3.350134E+0000  1.136921E+0000
  1.688608E-0001 -9.298484E-0001
  1.543326E+0000 -1.498509E+0000
 -1.551224E-0001  2.626722E+0000
 -6.214083E-0001  1.086567E+0000
 -2.167664E+0000  1.365016E+0000
  3.306184E+0000 -5.022033E+0000
  4.448309E-0001  3.201337E+0000
 -3.473393E-0001  9.593339E-0001
 -2.258560E+0000 -1.334020E+0000
 -1.606881E-0001 -9.725962E-0001
  3.071823E+0000 -7.284935E-0001
  9.291036E-0001  3.104191E+0000
 -3.869821E+0000  5.750957E-0001
  2.373118E-0001 -3.581489E+0000
  1.932778E+0000 -2.296314E+0000
  3.236241E+0000  2.614412E+0000
 -4.129034E+0000  2.078727E+0000
  1.545822E+0000 -3.735641E+0000
  2.713567E-0001 -1.908717E-0001
  3.027315E+0000  2.834772E+0000
 -2.386410E+0000  1.255191E+0000
 -2.501191E+0000 -2.993287E+0000
  3.012869E+0000 -1.723859E+0000
 -7.466633E-0001  5.631028E+0000
 -2.157291E+0000  2.106686E-0003
 -1.377010E+0000 -3.644040E+0000
  1.843361E+0000  1.102501E+0000
 -1.335458E+0000  3.582421E+0000
  6.753034E-0002 -4.312214E+0000
 -5.502696E-0001 -7.826435E-0001
  3.918654E+0000  8.459943E-0001
 -1.750920E+0000  1.699199E+0000
 -1.682405E+0000  1.142935E+0000
  1.598872E+0000 -3.375253E+0000
  7.364517E-0001  9.832029E-0001
  1.592276E-0001  2.425483E+0000
 -9.955805E-0001 -2.028663E+0000
 -2.910613E-0001 -1.521449E+0000
  3.631696E+0000 -4.167513E-0001
 -1.447141E+0000  1.129044E+0000
  4.683976E-0001  1.085048E+0000
 -8.397430E-0001  1.522660E+0000
  9.936195E-0001 -5.781484E-0002
 -1.684603E+0000 -8.486643E-0002
  2.712605E+0000 -1.066523E+0000
  1.274040E+0000  1.947228E-0001
 -1.234129E+0000  2.249108E+0000
 -1.578752E+0000 -1.023343E+0000
  6.700850E-0001 -4.861029E+0000
  1.267494E+0000  1.502473E-0001
  1.124352E+0000  2.572471E+0000
 -2.513355E+0000 -1.227939E-0001
  5.441550E-0002 -2.354647E+0000
  2.370063E-0001  2.847959E+0000
  1.712371E+0000  1.844442E+0000
 -3.202049E+0000 -1.074185E+0000
  1.876287E+0000 -3.642773E+0000
  2.273188E+0000  2.683696E+0000
  2.281219E-0001  1.843263E+0000
 -1.546723E+0000 -4.708515E-0001
 -1.024354E+0000 -2.209253E+0000
  1.589900E+0000  6.732500E-0001
  5.328374E-0001  2.177906E+0000
 -7.199991E-0001 -2.196393E+0000
 -1.239392E+0000 -2.497261E+0000
  1.490978E+0000 -3.754991E-0001
 -1.104126E+0000  1.913095E-0001
 -2.097090E-0001 -4.076798E-0001
 -1.332730E+0000  8.486681E-0001
  2.543665E-0001  9.561268E-0001
  1.132493E+0000 -8.496433E-0001
 -1.116901E+0000  6.290931E-0002
  1.190557E+0000  1.077705E+0000
  1.518546E-0001 -3.604613E-0001
 -3.676150E-0001 -1.310529E+0000
 -4.291473E-0001  1.991848E+0000
  1.658010E+0000  1.299744E+0000
 -2.268343E+0000  1.176207E-0001
  2.323441E+0000 -4.387435E+0000
  6.078327E-0001  2.695752E+0000
  2.452810E+0000  2.939049E+0000
 -6.408337E+0000  1.810927E-0001
  2.123355E-0001 -3.465416E+0000
  2.162664E+0000  5.931283E-0001
 -2.830004E-0001  3.742081E+0000
 -1.943650E+0000  1.668386E+0000
  6.529209E-0001 -2.260623E+0000
 -4.635401E+0000  7.820997E-0001
  3.812970E+0000 -2.243971E+0000
 -8.795228E-0001  1.047972E+0000
 -4.544075E-0001 -1.688187E+0000
 -2.040074E+0000 -2.672190E+0000
  3.409255E+0000 -2.490222E+0000
  5.430063E-0001  4.992670E+0000
 -2.828651E+0000  4.644465E+0000
 -2.501841E+0000 -4.625173E+0000
  4.027727E+0000 -2.397079E+0000
  2.510565E+0000  4.729861E+0000
 -2.840406E+0000  1.535221E+0000
 -2.555346E+0000 -5.582241E-0001
  1.559578E+0000 -2.723087E+0000
  1.004999E+0000  1.700663E+0000
 -4.534950E-0001  2.556163E+0000
 -2.425767E+0000 -3.019857E+0000
 -2.003527E-0001 -3.156959E+0000
  1.386727E+0000 -1.266288E+0000
  1.836824E+0000  2.778550E+0000
 -2.552173E+0000  3.279992E+0000
 -1.620651E+0000 -1.991068E-0001
  1.186001E+0000 -3.177918E+0000
  3.537187E+0000  8.551544E-0002
 -1.822323E+0000  2.560409E+0000
 -2.469792E-0001 -1.171679E+0000
 -1.629858E+0000 -7.861658E-0001
  2.758096E-0001 -2.089494E+0000
  6.321100E-0001 -1.802164E+0000
  1.063993E+0000  1.576812E-0001
 -1.541597E+0000  3.709444E+0000
 -1.586410E+0000  8.830135E-0001
  1.220181E+0000 -2.992280E-0001
  3.375143E-0001  2.368434E-0001
  9.784643E-0002 -2.440660E-0001
 -1.074353E+0000  3.160609E-0001
  1.294996E+0000  4.413008E-0001
 -6.515177E-0001  2.624891E+0000
 -1.115205E+0000 -2.061621E+0000
  2.066443E+0000 -3.112156E+0000
  1.640056E+0000  1.796090E+0000
 -1.130194E+0000  2.997152E+0000
 -2.253400E+0000 -1.527543E-0001
  1.830507E+0000 -2.492771E+0000
  6.607488E-0001  1.950246E+0000
  3.260274E+0000  1.223577E+0000
 -4.418214E+0000  6.372758E-0001
 -5.223389E-0001 -2.694057E+0000
  1.516005E+0000  3.823923E-0001
  1.741081E+0000  3.384225E+0000
 -3.059884E+0000  6.871304E-0001
 -2.281862E+0000 -3.057946E+0000
  2.224547E+0000 -2.335158E+0000
  1.308060E+0000  2.450415E+0000
 -2.416345E+0000  1.205628E+0000
 -1.497194E+0000 -1.752022E+0000
  1.941781E+0000 -8.727598E-0001
  8.108040E-0001  3.140843E+0000
 -3.136865E+0000 -6.630835E-0001
 -4.670882E+0000 -4.584660E-0002
  4.552392E+0000  2.164992E-0001
 -7.272612E-0001  2.813428E+0000
 -1.584063E+0000  8.355492E-0001
 -7.638635E-0001 -1.985443E+0000
  2.236543E+0000  3.368525E-0001
  7.174068E-0001  9.408086E-0001
 -5.819283E-0001  1.803074E+0000
 -9.447122E-0001  1.083238E+0000
  5.342119E-0001 -1.313998E+0000
  1.281738E+0000  8.819175E-0001
 -6.346316E-0001  1.110107E+0000
  1.310346E+0000 -8.747586E-0001
 -8.664632E-0001 -3.062485E-0001
  2.404282E-0002 -2.826713E+0000
  4.633953E-0001  5.231536E-0001
  1.648135E-0001  1.324868E+0000
 -1.859734E+0000  6.726696E-0001
  2.842798E-0001 -2.646615E+0000
 -1.754984E-0001  1.619470E+0000
  7.205591E-0001 -3.316253E+0000
 -2.195033E+0000 -1.556380E-0002
  3.984392E+0000 -2.823886E+0000
  2.426843E-0002  4.865147E+0000
  1.985766E+0000 -5.689662E-0001
 -5.187651E+0000  4.074024E-0001
  2.980225E+0000 -3.461519E+0000
 -7.087685E-0001  6.374803E-0001
 -3.378599E-0001 -3.063724E-0001
 -2.052251E-0001 -8.614742E-0001
  1.290454E+0000 -1.015775E+0000
  1.253018E-0001 -4.349551E-0001
  2.198794E+0000  2.023448E+0000
  2.028737E+0000 -3.461445E-0001
 -2.586465E+0000  1.189404E+0000
  1.240910E+0000 -2.328238E+0000
  1.097160E-0002  4.003323E+0000
 -2.641904E+0000  1.894311E+0000
 -1.450051E+0000 -1.784908E+0000
  3.016424E+0000 -1.849212E-0001
 -6.079161E-0001  3.430852E+0000
 -3.096270E+0000 -4.653759E-0001
 -9.771905E-0001 -1.628532E+0000
  1.673271E+0000 -1.148914E+0000
  1.446695E+0000  7.671844E-0001
 -6.900105E-0001  1.850409E+0000
 -7.211859E-0001  5.057810E-0001
  1.228729E+0000 -7.264665E-0002
  7.393072E-0001 -4.556614E-0001
 -2.179462E+0000 -5.617505E-0001
  2.119316E+0000 -2.348669E+0000
  1.830573E+0000  2.391498E-0001
 -4.583475E+0000  7.259739E-0001
  3.129052E+0000 -7.154020E-0001
 -1.322044E+0000  7.320962E-0001
  5.029968E-0002  1.465081E+0000
 -1.240305E-0001 -1.514649E+0000
  1.393924E+0000  7.487859E-0002
  3.909437E-0001  4.159215E+0000
 -3.517153E+0000  4.540774E-0003
 -1.391435E+0000 -4.090710E+0000
  3.840306E+0000  9.260374E-0001
 -1.215445E+0000  3.426366E+0000
 -3.328271E+0000 -6.286472E-0002
 -5.635924E-0001 -2.323213E+0000
  3.554925E+0000  9.047752E-0001
 -2.045435E+0000  3.741010E+0000
  6.224441E-0001 -1.596769E+0000
 -1.668684E+0000 -1.294337E+0000
  3.153776E+0000  1.702359E+0000
 -1.993697E+0000  4.762788E+0000
 -7.819769E-0001 -2.479967E+0000
 -4.085941E-0001 -2.085353E+0000
  1.427995E+0000  7.674261E-0001
  1.455460E+0000  3.342368E+0000
 -8.795299E-0001 -3.754278E+0000
  1.416444E+0000 -1.262148E+0000
  2.966813E+0000  2.693582E+0000
 -9.140698E-0001  1.055472E+0000
 -4.728916E+0000  5.692327E-0001
  1.603506E+0000 -3.679554E+0000
 -9.907618E-0001  1.747443E+0000
  1.871131E+0000  2.486619E+0000
 -4.001781E+0000  1.884461E+0000
  1.458380E+0000 -4.837911E+0000
  2.402273E+0000  1.794469E+0000
 -5.359028E-0001  4.633965E+0000
 -2.520769E+0000 -3.465859E+0000
 -8.289920E-0002 -2.492974E+0000
  4.589301E+0000  1.655587E+0000
 -3.352027E+0000  4.572533E+0000
 -2.150050E+0000 -2.012977E+0000
  2.297821E+0000 -3.321183E+0000
  1.835236E+0000  2.045643E+0000
 -2.391300E+0000  3.419614E+0000
 -1.686179E+0000 -5.039503E+0000
 -1.688819E-0001  8.055397E-0001
  4.585585E+0000  1.810097E+0000
 -4.059154E+0000  1.780388E+0000
 -4.868978E-0001 -1.981823E+0000
  3.116355E+0000 -3.165162E+0000
  1.446382E+0000  3.729941E+0000
 -1.191622E+0000  2.497633E+0000
 -3.445416E+0000 -9.900573E-0001
  2.746128E+0000 -1.496013E+0000
 -4.638294E-0001  3.162215E+0000
  9.842322E-0001  1.987561E-0001
 -1.208658E+0000  8.003743E-0001
  1.178314E+0000  1.004635E+0000
 -9.255192E-0001 -4.165545E-0001
  5.692835E-0002 -4.861777E-0001
  2.337109E+0000 -3.277337E-0001
 -2.310503E-0001  1.547269E+0000
 -6.113254E-0001  2.672430E+0000
 -8.631558E-0001 -1.971199E+0000
  1.215824E+0000 -5.502019E-0001
  1.030887E-0001  1.281081E+0000
 -2.267540E+0000 -1.481032E+0000
  1.879451E+0000 -1.632764E+0000
 -5.534859E-0001 -1.901345E+0000
  2.037706E+0000  4.372036E-0001
 -1.886799E+0000 -2.771996E-0001
  1.877957E+0000 -1.752717E+0000
  7.117412E-0001 -6.690566E-0001
  9.603066E-0001  3.527158E-0001
 -1.624828E-0001  2.725788E+0000
 -1.483932E+0000  1.867355E+0000
  1.305086E+0000 -2.866209E+0000
  1.770192E+0000 -9.534375E-0001
 -3.058257E-0001  3.208818E+0000
 -1.371463E+0000  1.396873E-0001
 -2.922669E-0001 -1.794130E+0000
  1.292224E-0002  3.481566E-0001
  1.748376E+0000 -1.995748E+0000
 -2.855275E+0000 -9.734506E-0001
  2.864752E+0000 -3.137301E+0000
 -1.057860E+0000  4.309295E-0001
 -4.844769E+0000  6.023432E-0001
  2.272134E+0000 -2.996517E+0000
  7.499927E-0001  4.809132E-0001
  2.884503E+0000  2.079927E+0000
 -3.259058E+0000  2.339662E+0000
 -1.857889E+0000 -8.285439E-0001
  2.075192E+0000 -2.040454E+0000
  2.226624E+0000  7.452242E-0001
 -1.780276E+0000  3.668879E-0001
 -1.459167E+0000 -1.654341E+0000
  2.395935E+0000  6.374989E-0001
  1.969458E-0001  1.749816E+0000
 -4.064089E+0000  2.042600E-0001
  2.234828E+0000 -2.932871E+0000
  1.745418E+0000 -5.908834E-0001
  1.517163E+0000  3.016815E+0000
 -2.722361E+0000  1.399478E+0000
 -1.919591E+0000 -2.324260E+0000
  1.747823E+0000 -3.208847E+0000
  3.678229E+0000  5.452355E-0001
 -1.955783E+0000  3.543944E+0000
 -3.276354E-0001 -4.715679E+0000
  1.630746E+0000 -1.566039E+0000
  2.147212E+0000  8.825648E-0001
 -1.045626E+0000  1.253956E+0000
 -1.005149E+0000 -9.639892E-0001
 -1.078799E+0000 -3.185664E+0000
  3.946069E+0000 -1.376952E+0000
 -8.882889E-0001  3.186016E+0000
 -2.521345E-0002  1.047620E+0000
 -9.570552E-0001 -3.331368E-0001
  3.471694E-0001 -1.122727E+0000
  1.279500E+0000  2.120555E+0000
 -7.008494E-0001 -6.093054E-0001
 -1.098043E+0000 -1.854264E+0000
  9.272963E-0001 -6.037777E-0001
  1.902152E+0000  1.949242E+0000
 -1.742158E+0000  2.515747E-0001
 -1.056424E+0000 -9.897360E-0001
  1.977585E-0001 -7.956951E-0001
  9.060332E-0001  2.063260E+0000
 -1.337926E+0000  2.385353E-0001
 -3.641195E+0000 -3.600853E-0001
  4.343737E+0000 -2.657237E+0000
 -2.711091E+0000  1.622981E+0000
 -1.112216E+0000 -2.199461E+0000
  7.180182E-0001 -3.746781E+0000
  1.960341E+0000 -7.241374E-0001
 -4.680402E-0001  2.157664E+0000
 -9.876867E-0002 -7.293051E-0002
  7.475201E-0001 -1.477419E+0000
 -1.986144E+0000 -4.447323E-0001
  2.219903E-0001  2.512595E+0000
 -5.406708E-0001  3.226048E-0001
 -1.439067E+0000  2.004992E-0001
  8.666353E-0001 -8.143212E-0001
 -9.051205E-0001 -2.026175E+0000
  1.834351E+0000 -1.101718E+0000
 -1.632546E-0001  1.670123E-0001
 -1.963335E+0000 -1.791218E-0001
  1.569403E+0000 -3.638968E+0000
  1.900228E+0000 -4.973244E-0001
 -7.067460E-0001  3.106910E+0000
 -1.801999E+0000  1.086344E-0001
  1.165019E+0000 -1.863323E+0000
  9.629703E-0001  1.792964E+0000
 -2.113742E+0000  1.050456E+0000
 -1.929459E-0001 -3.505163E+0000
 -1.974119E-0001 -6.681468E-0001
  1.486406E+0000  1.226147E+0000
 -1.704749E+0000  1.302379E+0000
  5.213816E-0001 -1.499293E+0000
  1.952616E-0001 -2.028844E+0000
  3.917901E-0001  7.357187E-0001
  2.224913E+0000 -1.144601E+0000
 -1.631956E+0000 -5.537232E-0001
  9.665074E-0001 -6.831445E-0001
  1.374240E+0000  1.315742E+0000
 -1.706909E+0000  1.521046E+0000
 -7.297493E-0001 -1.097859E+0000
  4.240609E-0001 -1.390819E+0000
  3.074803E+0000  2.979726E+0000
 -5.381160E-0001  4.666426E+0000
 -3.289641E+0000 -1.884091E+0000
  1.003040E+0000 -2.385647E+0000
  1.508452E+0000  8.309670E-0001
  5.571220E-0001  1.142833E+0000
 -2.635932E+0000 -2.837824E-0001
 -1.896003E-0002 -4.458599E-0001
  9.208729E-0001  9.838538E-0001
 -2.372909E-0001  8.663957E-0001
  9.650774E-0001 -4.520865E-0001
 -1.066376E+0000 -3.877165E-0001
  1.208320E+0000 -9.458376E-0001
 -1.998229E+0000  1.405537E+0000
  4.955384E-0001  9.889977E-0001
 -4.489076E-0002  1.480695E+0000
 -1.010590E+0000  1.070950E+0000
  1.032280E+0000 -1.244011E+0000
  9.883955E-0001  9.991966E-0001
 -1.456122E+0000  1.278580E+0000
 -3.277416E+0000  1.550214E+0000
  2.979877E+0000 -1.473578E+0000
  1.116519E+0000 -4.925782E-0002
 -3.536582E-0001  2.266333E+0000
 -2.004365E+0000  2.982938E-0001
 -3.064552E-0001 -2.375107E+0000
 -8.344380E-0002  2.377282E+0000
  1.708640E+0000  6.335252E-0003
 -8.824138E-0001  2.136536E-0001
  1.700812E+0000 -1.641731E+0000
 -2.207929E-0001  1.637523E+0000
 -1.933036E+0000  1.297565E+0000
 -3.572690E-0001 -2.360848E+0000
  1.701814E+0000 -5.577334E-0002
 -1.426970E+0000  1.783831E+0000
 -1.661366E+0000 -6.619936E-0001
  2.999876E+0000 -4.453411E-0001
 -6.795398E-0001  3.519894E+0000
 -2.841492E+0000 -3.808365E-0001
  1.805508E-0001 -1.692726E+0000
  4.049390E+0000  1.771136E+0000
 -1.946109E+0000  1.909637E+0000
 -1.317068E+0000 -1.597632E+0000
  1.958507E-0001 -2.893061E+0000
  2.867522E+0000  2.475563E+0000
  8.413866E-0002  1.804630E+0000
 -2.110552E+0000  9.564077E-0001
  1.463429E+0000 -3.420387E+0000
  9.654304E-0002  4.539761E-0001
  1.440933E+0000  1.901029E+0000
 -4.340015E-0001  4.608524E-0001
 -9.723089E-0001 -1.844291E+0000
 -4.286645E-0001 -1.466886E+0000
  3.434066E+0000  1.302873E+0000
 -5.479487E-0001  4.460895E-0001
 -5.571203E-0001 -1.821524E+0000
  1.514320E-0001 -2.766398E+0000
  3.139136E+0000  1.953895E+0000
 -1.007944E+0000  2.287741E+0000
 -1.520818E+0000 -6.751478E-0001
  2.082879E+0000 -6.466787E-0001
 -2.935175E-0001  2.491096E+0000
 -3.157892E+0000  4.184272E+0000
  5.046046E-0001 -3.259470E+0000
 -3.245355E+0000 -4.600828E-0001
  6.654276E+0000  6.737817E-0001
 -4.753858E+0000  4.497476E+0000
 -1.919876E+0000  1.335574E+0000
  1.828148E+0000 -5.584582E+0000
  1.124098E+0000  6.848732E-0001
  2.479405E-0001  4.703787E+0000
 -1.919258E+0000 -3.078022E-0001
 -3.884162E+0000 -2.784279E+0000
  4.241439E+0000 -7.853164E-0001
 -2.976632E-0002  4.304011E+0000
 -5.976298E+0000  2.588855E-0001
  2.542009E+0000 -4.407418E+0000
  3.709248E+0000 -1.905633E-0001
 -5.991115E-0001  1.311147E+0000
 -1.937239E+0000 -1.373720E-0001
 -7.325635E-0001 -2.799155E+0000
  1.083441E+0000 -1.089794E+0000
  1.162631E+0000  2.759815E+0000
 -1.908984E+0000  1.401115E-0001
  6.011873E-0001 -8.555795E-0001
  3.626908E+0000  1.781685E+0000
 -2.915942E+0000  5.012936E+0000
 -1.791680E+0000 -2.656657E+0000
 -1.988147E+0000 -1.887432E+0000
  6.730751E+0000 -9.185747E-0001
 -3.703975E+0000  5.738702E+0000
  5.618273E-0001  3.455639E-0002
 -1.807232E+0000  8.782578E-0001
  2.021479E+0000  4.237209E-0001
  3.854327E-0001  2.784460E+0000
 -3.109992E-0001 -1.724352E+0000
  2.040713E+0000 -3.661093E-0002
 -3.381596E-0001  4.298828E+0000
 -1.758939E+0000 -1.583919E+0000
 -1.916616E+0000 -2.388288E+0000
  4.634452E+0000  1.524621E+0000
  1.511279E-0001  2.930127E+0000
 -1.131007E+0000  4.613013E-0001
 -1.257586E+0000 -2.222328E+0000
  4.551060E+0000  1.223513E+0000
 -2.799384E+0000  3.411823E+0000
 -2.199804E+0000 -2.948847E+0000
  2.465609E+0000 -1.692999E+0000
  1.874831E+0000  4.005652E+0000
 -9.128182E-0001  1.144923E-0001
 -2.999566E+0000 -2.853794E+0000
  2.188721E+0000 -2.535879E+0000
  2.604939E+0000 -2.501928E-0001
 -3.146945E+0000  5.453848E+0000
 -3.528535E+0000 -2.726915E+0000
  1.126673E+0000 -4.528182E+0000
  4.257084E+0000  2.892082E+0000
 -2.229490E+0000  4.186317E+0000
 -3.882143E+0000 -1.213522E+0000
  2.202754E+0000 -1.891939E+0000
 -4.892634E-0001  3.775334E+0000
 -1.780668E+0000  1.484981E+0000
 -1.142372E+0000 -1.862891E+0000
  1.997268E-0001  8.311835E-0002
  2.725548E+0000 -1.172885E+0000
 -2.130835E+0000  2.436610E+0000
 -8.964625E-0001 -1.923905E+0000
  1.087567E+0000 -1.793246E-0001
 -3.855650E-0001 -8.650295E-0001
  9.080427E-0001 -2.744109E-0001
 -1.168808E+0000 -8.706975E-0002
  3.770858E+0000 -1.156351E+0000
 -1.850873E+0000  3.243269E+0000
 -2.093986E+0000 -2.786984E+0000
  2.331209E+0000 -3.074121E+0000
  2.385819E+0000  3.302573E+0000
 -1.610168E+0000  2.880763E+0000
 -2.827240E+0000 -2.231623E+0000
  4.450624E+0000 -2.275124E+0000
  6.620201E-0001  5.714662E+0000
  8.939973E-0002  1.132031E+0000
 -1.346708E+0000 -2.672391E+0000
  1.443152E+0000 -2.678470E+0000
  2.354090E+0000  3.818353E+0000
 -3.222901E+0000  6.285923E-0001
 -4.063000E-0002 -3.302361E+0000
  3.522046E+0000  8.314210E-0001
  5.347787E-0001  4.099739E+0000
 -2.130002E+0000  4.737240E-0001
 -1.220876E+0000 -2.977529E+0000
  3.752185E+0000  1.544029E-0001
  6.258132E-0001  4.579646E+0000
 -2.793745E+0000 -3.872840E-0001
  1.327204E+0000 -3.544859E+0000
  2.330898E+0000  1.599855E+0000
  3.607187E-0001  2.333439E+0000
 -1.384007E+0000 -3.101664E-0003
  1.444056E+0000 -1.398625E+0000
 -6.205600E-0001  1.171896E+0000
 -2.747352E-0001  7.322519E-0001
 -3.567714E-0001 -1.392946E-0001
  1.114297E-0001 -9.414512E-0001
 -8.220379E-0001 -1.142338E+0000
  2.076646E+0000 -1.291504E+0000
 -9.218434E-0002  1.654282E+0000
 -2.160349E-0001 -6.548090E-0003
 -1.165841E+0000 -1.844788E-0001
  3.862365E+0000 -9.698661E-0001
 -1.927297E+0000  9.016977E-0001
 -1.056717E+0000 -7.888900E-0001
  1.151781E+0000 -1.110619E+0000
  1.179885E+0000  2.157210E+0000
 -2.432363E+0000  5.899066E-0001
  9.691882E-0001 -1.612658E+0000
  2.313545E+0000 -2.116543E-0001
 -1.336435E+0000  2.309872E+0000
  2.381464E+0000 -2.996345E-0001
 -5.638392E-0001  1.267628E+0000
 -3.005456E+0000  1.079359E+0000
  1.602520E+0000 -9.087695E-0001
  5.432991E-0001  3.106610E+0000
 -3.190715E+0000 -2.894591E-0001
 -1.353767E+0000  2.067320E-0001
  4.976353E+0000 -9.062780E-0001
 -3.840111E+0000  1.402781E+0000
  1.541317E-0001 -2.292108E+0000
  8.992431E-0001 -3.828529E+0000
  1.523128E+0000  1.595364E+0000
 -3.845281E-0002  1.593651E+0000
 -3.817229E+0000  1.477066E+0000
  9.002323E-0001 -2.149836E+0000
  9.703983E-0001 -1.397406E+0000
  1.213781E+0000  2.090073E+0000
 -4.048107E+0000  9.478331E-0002
  1.772938E+0000 -5.492315E-0001
  9.385541E-0001 -1.634834E+0000
 -1.167291E-0001  3.793455E+0000
  4.063217E-0001 -2.201467E-0001
 -2.394949E+0000 -1.809780E+0000
  3.961069E-0001 -3.205922E+0000
  2.455130E+0000  5.687582E-0001
  2.076569E+0000  4.757744E+0000
 -6.309405E+0000  1.328528E+0000
 -3.596204E-0001 -5.721737E+0000
  4.204048E+0000  1.042932E+0000
  1.906956E+0000  3.001150E+0000
 -6.373814E+0000  7.882050E-0001
 -2.260890E+0000 -5.373975E+0000
  5.230583E+0000 -2.128579E+0000
 -1.400037E-0001  2.190997E+0000
 -2.462899E+0000 -5.979455E-0001
 -2.371669E-0001 -4.776094E+0000
 -1.167256E+0000  1.182149E+0000
  5.337065E+0000  1.160165E+0000
 -4.224921E+0000  2.602114E+0000
  2.166726E-0001 -3.534058E-0001
  7.395781E-0001  2.407219E-0001
 -6.472273E-0001  3.237266E-0002
 -1.771313E+0000 -3.970877E-0001
  2.421736E+0000 -3.517844E-0001
 -1.650663E+0000  2.576285E+0000
  2.798847E-0001 -1.656435E-0001
 -3.567437E+0000 -2.502927E+0000
  3.435637E+0000 -1.495104E+0000
 -2.980744E-0001  2.662802E+0000
 -2.243751E+0000  8.104223E-0001
 -1.131747E+0000 -2.702884E+0000
  2.177901E-0001 -1.912364E+0000
  1.816052E+0000  3.101888E+0000
 -4.465862E+0000  3.344517E+0000
  9.718433E-0001 -4.348328E+0000
  2.018214E+0000  1.387423E+0000
 -1.175090E+0000  4.088167E+0000
  4.248074E-0001 -3.128211E+0000
 -1.684943E-0001 -2.366214E+0000
  3.526228E+0000  7.393471E-0001
 -6.125189E-0001  3.077110E+0000
 -2.346202E+0000  5.796659E-0001
  6.388563E-0001 -2.982316E+0000
  3.552805E+0000  1.952770E-0001
  2.490345E-0001  3.819693E+0000
 -4.155600E+0000 -8.274335E-0001
  6.922894E-0001 -2.917260E+0000
  1.913785E-0001  2.313169E+0000
  2.261634E+0000  9.424113E-0001
 -4.008938E+0000 -3.078288E+0000
  2.256303E+0000 -4.937681E+0000
  2.603030E+0000  2.776505E+0000
 -2.959587E+0000  7.926342E-0001
 -1.676353E+0000 -3.316816E+0000
  2.442644E+0000 -1.804437E+0000
  3.176598E+0000  3.669075E+0000
 -4.351268E+0000  2.327313E+0000
 -1.650284E+0000 -3.091424E+0000
  3.097072E+0000 -2.230943E+0000
  1.455475E+0000  3.384505E+0000
 -2.422995E+0000  2.122200E+0000
 -3.527292E+0000 -1.385403E+0000
  4.448604E+0000 -3.068867E+0000
 -2.252579E+0000  1.565093E+0000
  1.673865E+0000  9.784364E-0001
 -8.742513E-0001 -6.330243E-0001
  3.182270E-0001 -7.381814E-0001
  1.048362E+0000  2.448596E+0000
 -9.428302E-0001  1.341116E+0000
 -5.831435E-0001 -5.101469E-0001
  1.898528E+0000 -5.619205E-0001
 -1.727145E-0001  2.333793E+0000
 -2.097387E+0000 -2.572803E+0000
 -8.146487E-0001  2.993069E-0001
  2.603673E+0000  4.963475E-0001
  5.704360E-0001  1.780399E+0000
 -2.111410E+0000  1.244358E+0000
  1.356116E+0000 -2.376028E+0000
 -3.348726E-0001 -2.363278E-0001
 -1.546549E-0001 -1.919052E-0001
 -9.691203E-0001  2.032341E+0000
 -2.349980E-0001 -1.483034E+0000
  2.159112E+0000 -2.492871E-0001
 -4.224288E-0001 -1.278066E+0000
 -7.255890E-0001  5.943215E-0001
  9.774943E-0001 -5.624160E-0001
 -4.817447E-0001 -4.023466E-0001
 -3.831335E-0001 -9.842323E-0001
 -4.765221E-0001  6.062559E-0002
  3.776066E-0001 -4.192103E-0001
  6.077719E-0001 -6.533554E-0001
  1.151924E+0000 -4.777123E-0001
  2.407441E-0001  3.335611E-0001
 -2.218562E+0000  2.009475E+0000
  4.388048E-0001 -4.216605E-0001
 -3.179482E+0000  2.918905E-0001
  8.555453E-0001 -9.592766E-0001
 -2.682056E-0001  2.617314E+0000
  3.326985E-0001 -4.470403E-0001
 -1.071997E+0000 -4.236870E+0000
 -3.184151E-0001 -8.331635E-0001
  4.300645E+0000  3.010131E+0000
 -3.922499E+0000  3.418458E+0000
 -8.117595E-0001 -3.345371E+0000
  1.667536E+0000 -1.989567E+0000
  1.168823E+0000  4.252236E-0001
 -8.481207E-0001  2.072758E+0000
  5.401293E-0001 -1.674756E+0000
 -1.292479E+0000 -9.305951E-0001
  2.068626E+0000  3.782320E-0001
  2.612841E-0001  1.437360E-0001
 -1.840014E+0000 -8.652505E-0002
 -5.605966E-0002 -1.293388E+0000
 -8.086117E-0001 -1.683295E+0000
  6.342545E-0001 -1.086047E-0001
 -1.000007E+0000  1.082411E+0000
 -3.554203E+0000 -1.480879E+0000
  2.444548E+0000 -3.093880E+0000
  2.294993E+0000  1.261793E+0000
 -5.916142E-0001  1.067378E+0000
 -1.645282E+0000 -2.539873E+0000
  9.545457E-0002 -3.238099E+0000
  3.097941E+0000  2.358464E+0000
 -1.138389E+0000  1.816573E+0000
 -2.517754E+0000 -4.061887E-0001
  1.534102E+0000 -4.894237E+0000
  2.435442E-0001  3.206607E-0003
  1.166785E+0000  2.011119E+0000
 -1.937561E+0000  1.409362E+0000
 -3.255744E-0001 -2.819437E+0000
  7.831506E-0001  2.199155E-0001
  2.330112E+0000  1.527504E+0000
 -3.485321E+0000 -1.639170E+0000
  1.046262E+0000 -1.686330E+0000
  1.076444E+0000  1.058108E+0000
 -2.128815E-0001  7.359624E-0001
  7.419961E-0001  3.762207E-0001
  9.108550E-0001 -1.159750E+0000
 -2.911778E+0000  1.463447E+0000
  1.786827E+0000 -7.110713E-0001
 -1.209745E-0002  4.916695E-0001
 -1.704207E+0000  1.135190E+0000
  2.665226E+0000 -3.108597E+0000
 -3.516855E+0000  2.096013E-0001
  2.022217E+0000 -2.716834E+0000
 -2.269052E+0000  4.102177E-0001
  1.957600E+0000  3.022561E-0001
  3.745042E-0002  2.988053E+0000
 -2.518182E+0000  1.071737E+0000
  6.637613E-0001 -3.274393E+0000
  2.316581E+0000  1.389237E+0000
 -5.914354E-0001  4.029218E+0000
 -3.688226E+0000 -1.202600E+0000
 -6.404843E-0001 -4.457016E+0000
  2.418201E+0000 -8.714160E-0002
  1.967899E+0000  2.627236E+0000
 -5.639320E+0000  6.804759E-0001
 -3.085977E-0001 -4.583228E+0000
  1.781709E+0000 -2.115768E+0000
  3.028368E+0000  4.885990E+0000
 -3.350921E+0000 -4.364212E-0002
 -2.530606E+0000 -3.611237E+0000
  2.425715E+0000 -2.657513E+0000
  3.910881E+0000  2.776491E+0000
 -5.592463E+0000  4.426831E-0001
 -3.011648E+0000 -4.613790E+0000
  3.826581E+0000 -2.020722E+0000
  2.076327E+0000  1.447904E+0000
 -2.231464E+0000  1.320293E+0000
  7.814171E-0001 -1.534145E+0000
  2.566379E+0000  1.316754E+0000
  3.588654E-0001  1.316257E+0000
 -1.974190E+0000 -1.729532E+0000
  6.645769E-0001 -9.256937E-0001
  4.201694E+0000  9.774839E-0002
 -4.223503E-0001  2.409235E+0000
 -2.812954E+0000 -2.739529E+0000
  5.684254E-0001 -1.113131E+0000
  1.336795E+0000  2.362331E+0000
 -3.017296E+0000  1.945493E+0000
 -1.550859E+0000 -3.270971E+0000
  2.370121E+0000 -1.251112E+0000
  2.077893E+0000 -2.202926E-0001
 -2.927563E+0000  2.188863E+0000
  9.999111E-0001  6.542858E-0002
 -1.193603E+0000 -1.588998E-0001
  5.760989E-0001  1.766673E+0000
  1.199014E+0000  1.570595E+0000
 -1.008989E+0000  8.133875E-0001
 -1.327051E+0000  1.357525E-0001
  1.570922E+0000 -6.883881E-0001
 -1.263264E+0000  2.633281E-0001
  1.427424E+0000 -2.290956E+0000
  8.036291E-0001  1.491222E+0000
 -3.614282E-0001 -5.228788E-0002
 -1.290716E-0001 -3.557914E+0000
  2.331558E+0000 -1.476628E+0000
  2.728618E+0000  1.570045E+0000
 -4.404751E+0000  2.508095E+0000
 -4.196995E-0001 -3.506571E+0000
  2.605479E+0000 -1.339144E+0000
  1.040358E+0000  6.870645E+0000
 -2.223080E+0000  1.817230E-0002
 -3.237961E+0000 -2.861380E+0000
  3.441673E+0000 -3.200989E+0000
  2.004472E+0000  1.120555E+0000
 -1.647244E+0000  4.587823E+0000
 -2.143609E+0000 -3.682485E+0000
 -4.602261E-0001 -1.836398E+0000
  4.266888E+0000  7.505780E-0001
 -1.232764E+0000  3.903752E+0000
 -3.495259E+0000  6.884077E-0001
 -1.933426E+0000 -2.708815E+0000
  3.853050E+0000  5.776292E-0001
  3.000795E-0001  5.455894E+0000
 -3.740291E+0000 -1.769995E-0001
 -1.618897E+0000 -3.327917E+0000
  2.971231E+0000 -1.535008E+0000
  8.872912E-0001  1.505238E+0000
 -3.573212E+0000  2.550177E+0000
  9.392709E-0001 -2.504117E+0000
 -3.637734E-0001 -3.469672E+0000
  1.986642E+0000  5.913749E-0001
  1.746158E+0000  3.779506E-0001
 -2.870640E+0000 -1.377199E+0000
  4.995783E-0001 -3.608556E-0001
  2.941999E+0000  1.533470E+0000
 -1.786331E+0000  3.918024E+0000
 -1.724970E+0000  9.926025E-0002
  1.805170E+0000 -4.792992E+0000
  2.141781E+0000  1.383111E+0000
  3.098003E-0003  4.582486E+0000
 -5.764806E+0000  6.297156E-0001
 -1.015424E+0000 -5.000265E+0000
  5.785173E+0000 -4.834319E-0001
 -1.459318E+0000  4.910826E+0000
 -1.734557E+0000  4.380063E-0002
  2.404600E-0001 -4.040090E+0000
  9.077921E-0001 -4.651917E-0001
  1.414432E+0000  3.187044E+0000
 -3.589378E+0000 -1.507752E+0000
 -6.781943E-0001 -3.961085E+0000
  3.554860E+0000 -1.042549E-0001
 -5.334396E-0001  3.010439E+0000
 -2.735367E+0000 -1.324685E-0002
 -1.200287E+0000 -1.415354E+0000
  3.870365E+0000  4.563552E-0001
 -9.133432E-0001  5.913376E-0001
  7.311909E-0001 -6.902170E-0001
 -3.563347E-0001 -5.805251E-0001
  7.450357E-0001 -1.385381E-0001
 -4.680895E-0001 -4.575023E-0001
  2.032888E+0000 -1.785515E+0000
  2.816040E-0001 -2.547510E-0001
  2.332541E+0000  2.340720E+0000
 -5.085197E+0000  5.301366E-0001
  3.122102E-0001 -3.507504E+0000
  2.982035E+0000  2.262179E+0000
 -5.780531E-0001  5.450893E+0000
 -2.529068E+0000 -3.511200E-0001
  1.503839E-0001 -3.113017E+0000
  2.085231E+0000 -2.538926E-0001
 -1.704977E-0002  3.883226E+0000
 -1.552493E+0000  1.192049E-0001
 -3.473515E+0000 -4.206141E+0000
  6.389936E+0000 -1.638442E+0000
  2.007769E+0000  5.064681E+0000
 -5.174631E+0000  1.298245E+0000
  1.467550E+0000 -4.279558E+0000
  1.366419E+0000 -2.168534E+0000
  3.383662E+0000  1.811661E+0000
 -2.715113E+0000  3.087155E+0000
 -2.157152E+0000 -2.189513E+0000
  2.875795E+0000 -4.205612E+0000
  4.114264E+0000  2.450238E+0000
 -4.559539E+0000  5.127194E+0000
 -2.171074E+0000 -3.295748E+0000
  6.599460E-0001 -1.598846E+0000
  3.552435E+0000  3.749053E+0000
 -3.282548E+0000  3.473190E+0000
 -4.078807E+0000 -2.404794E+0000
  5.378915E+0000 -4.620775E+0000
 -1.453595E+0000  3.667211E+0000
  4.720533E-0001  2.305409E+0000
 -3.457957E+0000 -1.009783E+0000
  8.387996E-0001 -3.004270E+0000
  2.209375E+0000  2.916134E-0001
 -5.976819E-0001  3.054086E+0000
 -1.327973E+0000 -1.189454E+0000
  2.173524E-0001 -2.387764E+0000
  1.590015E+0000  6.420335E-0001
  1.175518E+0000 -1.824305E+0000
  7.144946E-0001  1.067042E+0000
 -6.211627E-0002 -1.418941E-0001
  1.347808E-0001  1.883928E-0001
  1.025905E+0000  1.319097E+0000
 -1.360282E-0001  7.169577E-0001
  1.726868E-0001  9.514257E-0001
 -5.358382E+0000 -1.533391E+0000
  2.729330E+0000 -1.662750E+0000
  7.622613E-0001  1.230599E+0000
 -1.951583E+0000  1.572916E-0001
  1.392888E-0001 -1.956858E-0001
  6.573140E-0001  3.681916E-0001
  2.959312E-0001  1.409152E+0000
 -1.017887E+0000 -3.313318E-0001
 -1.614281E+0000  1.627256E+0000
 -5.126576E-0001 -1.521511E+0000
  2.389606E-0001  1.303853E-0001
 -1.408585E+0000  1.126292E+0000
  1.830631E-0001 -1.275336E+0000
  5.550077E-0001 -5.368862E-0001
  2.885156E+0000 -9.183092E-0002
 -9.673232E-0001  9.230218E-0001
 -1.563658E-0001 -3.701788E-0001
 -2.609713E-0001 -7.392232E-0001
  2.896264E+0000 -1.099471E+0000
 -1.537795E+0000  3.271732E+0000
 -1.770128E+0000 -1.773366E-0003
  2.850288E-0001 -1.358671E+0000
  1.932401E+0000  5.594468E-0001
  1.334974E+0000  2.720096E+0000
 -3.252331E+0000  1.764800E+0000
  5.241922E-0001 -3.457994E+0000
  7.683229E-0001 -2.144036E+0000
  1.416058E-0001  3.474859E+0000
 -1.476033E+0000  2.351843E+0000
 -1.727313E+0000 -3.715829E+0000
  1.532139E+0000 -5.809281E-0002
 -1.463474E+0000  2.359584E+0000
  4.173340E-0001 -3.047448E+0000
 -1.984078E+0000 -2.512537E+0000
 -2.100422E-0001  1.554070E+0000
 -5.627176E-0001 -1.436946E+0000
 -1.034232E+0000  4.041463E-0001
  7.747902E-0001 -1.155709E+0000
 -1.482761E+0000  1.917595E+0000
  6.041143E-0001  2.800291E-0001
  1.268437E+0000  1.445443E-0001
 -1.111291E-0001  2.256407E-0001
 -4.110940E-0001 -7.435895E-0001
 -5.928778E-0002 -2.536315E+0000
  5.412564E-0001 -8.206850E-0001
  2.100304E+0000  1.020659E+0000
 -3.427583E+0000  7.588390E-0001
 -8.362916E-0001 -1.877648E+0000
  2.466797E+0000 -1.642948E+0000
  4.469777E-0001  3.750063E-0001
 -1.740736E-0001  1.060820E+0000
 -6.901167E-0002 -2.799260E+0000
 -1.236984E+0000  8.270144E-0003
  4.327894E+0000  1.153119E+0000
 -2.097370E+0000  2.755558E+0000
  1.993506E-0001  1.014596E+0000
 -1.346825E-0001 -1.071063E+0000
  5.542349E-0001  5.924419E-0001
  1.319549E+0000 -4.535782E-0001
 -9.463796E-0001  4.260874E+0000
  5.137628E-0001  2.720798E-0001
 -1.189034E+0000 -1.887926E+0000
  1.675281E+0000  1.514684E-0001
 -2.667159E+0000  1.065970E+0000
  2.858504E+0000  9.304996E-0001
 -3.833048E+0000  7.118745E-0001
  1.751128E+0000 -2.217253E+0000
  3.005555E-0002 -4.729246E-0001
  2.204816E+0000  1.181469E+0000
  3.172251E-0001  4.940359E-0001
 -1.897282E+0000  2.624846E+0000
 -3.299443E-0002 -2.212226E+0000
  1.464671E+0000 -2.333380E+0000
  1.414053E+0000  1.217869E+0000
  5.085415E-0001  2.491134E+0000
 -4.145902E+0000  8.885379E-0001
  1.753549E+0000 -4.872499E+0000
 -4.119594E-0001  1.737417E+0000
  5.788499E-0001 -7.845722E-0001
 -2.724760E+0000  1.062977E+0000
 -1.761075E+0000 -3.364777E-0001
  1.954447E+0000 -1.988890E+0000
  1.702193E+0000 -1.194797E-0001
 -1.816954E+0000  3.973819E+0000
  1.308534E+0000  1.059040E+0000
 -2.297380E+0000 -2.448740E+0000
  4.821374E-0001 -2.587811E+0000
  1.450142E+0000  1.815937E+0000
  6.948447E-0002  1.977926E+0000
  4.372128E-0002 -1.049391E+0000
  2.546226E+0000  3.917213E-0001
 -9.865053E-0001  1.411829E+0000
 -1.197053E+0000  1.617343E+0000
  1.176703E+0000 -2.586305E+0000
  4.551296E-0001 -2.650027E+0000
  1.276393E+0000  1.061003E+0000
  9.604187E-0002  2.585584E+0000
  3.335175E-0001 -4.098573E-0001
 -1.930888E+0000  1.825889E+0000
  3.881135E-0001 -2.043638E+0000
 -4.030204E-0001  1.728560E+0000
 -3.905062E-0001  2.562545E+0000
 -5.681903E-0001 -6.006198E-0001
 -1.838162E+0000 -2.452076E+0000
  1.805004E+0000 -1.074436E+0000
  2.626309E+0000 -1.160213E-0001
 -1.125204E+0000  2.762975E+0000
 -1.075195E+0000 -2.085141E+0000
  8.686012E-0002 -2.765690E-0001
  1.232575E+0000  2.544039E+0000
 -6.674020E-0001 -1.556662E+0000
 -2.253210E+0000 -2.633713E+0000
  5.541078E+0000 -3.443653E-0001
  1.174562E+0000  5.135266E+0000
 -4.337009E+0000  1.606407E+0000
 -1.467027E+0000 -4.908457E+0000
  1.133547E+0000  6.740301E-0001
  2.752807E+0000  3.527654E+0000
 -2.756348E+0000 -3.998815E-0001
 -1.258452E+0000 -3.424709E+0000
  2.666553E+0000  1.470687E+0000
  1.744324E+0000  4.989646E+0000
 -4.269383E+0000  3.304338E-0001
  8.579387E-0001 -3.275244E+0000
  1.954064E+0000 -7.391734E-0001
  2.391494E+0000  4.159650E+0000
 -3.217480E+0000  6.213807E-0001
  4.797094E-0001 -4.616342E+0000
 -7.588130E-0001 -1.711788E-0003
  2.253708E+0000  2.776029E+0000
 -4.332308E+0000  4.141916E-0001
 -7.258539E-0001 -3.179466E+0000
  6.280092E+0000  2.950721E-0001
 -2.431707E-0001  6.727696E+0000
 -5.155242E+0000  2.066594E+0000
 -1.541332E+0000 -5.653119E+0000
  4.060745E+0000 -2.143120E+0000
  1.176208E-0001  4.889195E+0000
 -7.980058E-0001  2.089301E+0000
 -6.194568E-0001 -3.620046E+0000
  3.331556E+0000 -5.393134E+0000
  3.390998E+0000  2.048984E+0000
 -1.041205E-0001  3.661015E+0000
 -2.392027E+0000 -2.737635E+0000
  1.351175E+0000 -3.225196E+0000
  1.364984E+0000  4.317342E+0000
 -1.687357E+0000  1.477320E+0000
 -3.374684E+0000 -2.497789E+0000
  3.903548E+0000 -3.561705E+0000
  2.093694E+0000  2.399440E+0000
 -3.425791E+0000  4.889028E+0000
 -2.519425E-0001 -5.511733E+0000
  1.958234E+0000 -1.514410E+0000
  9.336748E-0001  2.791572E+0000
  8.981839E-0001  2.430351E+0000
 -2.935832E+0000 -3.001066E+0000
  3.877363E+0000 -8.627282E-0001
  2.555718E+0000  1.187299E+0000
 -4.058374E+0000  1.835955E+0000
  1.071667E+0000 -2.213182E+0000
  8.253419E-0001 -2.442138E-0001
 -2.369346E-0001  1.710046E+0000
 -1.914938E+0000 -1.015557E+0000
 -1.244968E-0001 -1.247989E+0000
  1.434378E+0000  2.260384E-0001
 -8.834618E-0001  1.460238E+0000
 -4.470792E-0001 -1.003707E+0000
  6.863475E-0001  1.355121E+0000
  1.869417E-0001 -3.798159E-0002
 -2.796392E+0000 -1.956795E+0000
  9.004223E-0001  1.524581E-0002
 -9.413906E-0001  1.615201E+0000
  5.419979E-0001 -2.847265E+0000
 -8.902472E-0001  1.059679E+0000
 -8.964320E-0001  6.493845E-0001
  1.775991E+0000 -4.364551E-0001
 -5.607028E-0001 -6.172976E-0001
  7.941107E-0001  1.625421E+0000
 -3.363230E-0001 -5.051971E-0001
  1.162804E+0000 -1.902779E-0001
  2.946346E-0001  9.934799E-0001
  3.310479E-0001  1.156236E-0001
 -4.123665E-0001  9.881977E-0001
  3.435356E-0001 -4.018562E-0002
 -7.215947E-0001  1.530452E+0000
  6.071798E-0001 -1.073573E+0000
  1.228083E+0000 -1.457290E+0000
 -1.922264E+0000  1.763090E+0000
  2.547537E-0001 -1.587500E+0000
 -1.626649E+0000  1.273986E+0000
  1.124007E-0001  2.198933E+0000
 -1.520264E+0000  3.173953E-0001
 -9.710000E-0001 -2.970412E+0000
  1.458229E+0000 -6.908833E-0001
  4.307705E-0001  2.243650E+0000
 -4.998665E-0001  1.423823E+0000
  5.573911E-0001  5.417192E-0001
  1.475457E+0000 -1.380396E+0000
  1.843115E-0001 -9.997083E-0001
 -1.322592E-0001  1.503819E+0000
 -2.189683E+0000  1.053785E+0000
 -8.223636E-0001 -5.273774E-0001
  1.223722E+0000 -2.918884E+0000
  1.620051E+0000  1.727375E+0000
 -3.193605E-0001  4.254416E+0000
 -7.533724E-0001  1.173791E-0001
 -2.164415E-0001 -3.991595E+0000
  2.965691E+0000  1.137213E+0000
  1.241319E+0000  2.375177E+0000
 -1.237976E+0000 -1.235455E-0001
  1.235730E+0000 -3.261772E+0000
  8.312260E-0001 -2.280290E-0002
  6.384671E-0001  1.401046E+0000
 -2.454140E+0000 -1.680950E+0000
 -6.302436E-0001 -2.419728E+0000
  3.530703E+0000 -2.319412E-0001
 -2.973254E+0000  2.156637E+0000
  2.441795E-0001 -2.888162E+0000
  3.095097E+0000 -1.346477E+0000
 -4.156915E-0001  3.738944E+0000
  2.918200E-0001 -1.167584E-0001
 -1.357516E+0000 -1.857347E+0000
  1.867800E+0000 -2.806468E+0000
 -1.570439E+0000 -4.915211E-0001
  4.216587E-0001  4.572806E-0001
  1.260225E+0000 -1.082466E+0000
 -2.194707E+0000 -8.835389E-0001
  2.072359E+0000  7.178919E-0001
  8.365985E-0002  5.958978E-0001
  6.254174E-0001  1.097628E-0001
 -2.080529E+0000  6.106900E-0001
  6.654842E-0001 -1.154052E+0000
  7.091842E-0001  2.168233E+0000
 -5.237360E-0001  1.574330E+0000
 -1.557114E+0000  1.202719E-0001
  1.579082E+0000 -2.239045E+0000
 -3.587255E-0001  4.886223E+0000
  9.234283E-0001 -5.178461E-0003
 -4.631422E+0000 -7.859408E-0001
  4.714348E+0000 -2.463870E+0000
  2.936560E-0001  1.733446E+0000
 -3.088538E+0000  9.044382E-0001
  2.136246E-0001 -5.837858E-0001
  2.507818E+0000 -6.763263E-0001
  1.191532E+0000  4.243852E+0000
 -2.685038E+0000  2.675475E+0000
 -3.602665E+0000 -2.768227E+0000
  1.513384E+0000 -1.984136E+0000
  2.818858E+0000  2.896850E+0000
 -6.883451E+0000  2.966536E+0000
 -1.013383E+0000 -4.772772E+0000
  4.475426E+0000 -1.644250E+0000
  2.047005E+0000  6.022865E+0000
 -4.845325E+0000  3.108251E+0000
 -1.864292E+0000 -4.458021E+0000
  2.050404E+0000 -3.800942E+0000
  1.278766E+0000  2.146488E-0001
  1.373267E+0000  4.690947E-0001
 -2.985739E+0000 -3.197889E-0001
 -5.440511E-0001 -3.115904E+0000
  1.603108E+0000  5.614742E-0001
 -2.301342E-0001  3.747439E+0000
 -1.586297E+0000 -1.132496E+0000
  1.531575E-0001 -2.677790E+0000
  2.537205E+0000  1.261246E+0000
 -1.907754E+0000  1.573761E+0000
 -1.728849E+0000 -5.793913E-0001
  1.073036E+0000 -3.179797E+0000
  2.746536E+0000  1.374688E+0000
 -2.745307E+0000  2.005284E+0000
 -7.388027E-0001 -3.727044E+0000
  1.637145E-0001 -2.395265E+0000
  3.985901E+0000  4.375143E-0001
 -1.969562E+0000  6.737538E-0001
 -1.532595E+0000 -2.976814E+0000
  9.045336E-0002 -1.309255E-0001
  1.474565E+0000  1.524523E+0000
 -2.644357E+0000  3.365197E-0001
 -6.261110E-0001 -3.385752E-0001
  1.677750E+0000 -1.665118E-0001
  1.085801E+0000  2.470983E+0000
 -3.305388E+0000  5.265890E-0001
 -8.458528E-0001 -3.266672E+0000
  3.522986E+0000  3.579871E-0001
 -1.554023E+0000  4.815139E+0000
 -2.719802E+0000 -2.247071E+0000
  1.276126E-0001 -5.960455E+0000
  2.727938E+0000  2.504178E+0000
 -1.841312E+0000  3.813256E+0000
 -1.951740E+0000 -1.084090E+0000
  9.420477E-0001 -4.841647E+0000
  3.903067E+0000  1.648832E+0000
  2.114407E+0000  2.785303E+0000
 -6.213946E+0000  5.702054E-0001
  1.240878E+0000 -6.258671E+0000
  2.320537E+0000  3.419642E+0000
  8.945278E-0001  1.821317E+0000
 -4.136295E+0000 -2.802755E-0001
 -3.330069E-0001 -5.452557E+0000
  4.956347E+0000  5.906789E-0001
 -5.903307E-0001  5.881351E+0000
 -2.885846E+0000  1.273218E-0001
 -1.545561E+0000 -4.034561E+0000
  3.424666E+0000 -6.593166E-0001
  6.509190E-0001  4.044816E+0000
 -4.532662E-0001 -5.625383E-0001
 -1.672429E+0000  1.918908E-0001
  2.074538E+0000 -1.902948E+0000
 -1.869947E-0001 -2.456960E-0001
  2.413682E+0000  3.346749E+0000
 -1.093177E+0000 -1.073544E+0000
 -4.196247E+0000  1.881305E-0002
  2.046725E+0000 -2.699031E+0000
  2.643492E+0000 -1.627683E+0000
  3.712119E-0001  4.215144E+0000
 -1.098595E+0000 -7.662145E-0001
 -1.696769E-0001 -4.469244E+0000
  1.261709E+0000 -2.066125E+0000
  3.950586E+0000  4.417012E+0000
 -2.004596E+0000  2.870357E+0000
 -1.544515E+0000 -3.518845E+0000
  5.529750E-0001 -2.883634E+0000
  4.463474E+0000  2.111884E+0000
 -9.557601E-0001  4.723374E+0000
 -1.330207E+0000 -4.515172E-0001
  2.221480E+0000 -1.903476E+0000
  1.245220E+0000  1.416743E+0000
 -2.143116E+0000  3.857482E+0000
 -2.841766E+0000 -2.459727E+0000
  3.827407E+0000 -1.151897E+0000
  2.434263E-0002  3.343828E+0000
 -1.276713E+0000 -2.237478E+0000
 -2.346825E+0000  4.822066E-0001
  3.616551E+0000 -4.139023E+0000
 -1.526166E+0000  2.284343E+0000
  4.385387E-0001  7.897357E-0001
 -2.634022E+0000 -1.862392E+0000
  6.855482E-0001 -3.220686E+0000
  5.566026E+0000  3.269624E+0000
 -4.793479E+0000  2.464899E+0000
 -2.915923E+0000 -3.503580E+0000
  3.434469E+0000 -3.332440E+0000
  9.876818E-0001  3.613760E+0000
 -6.256391E-0001  2.168194E+0000
 -4.650390E+0000 -3.707298E+0000
  4.158424E+0000 -7.218739E+0000
  1.581722E+0000  4.662610E+0000
 -4.573182E+0000  5.141765E+0000
 -3.795127E+0000 -4.567948E+0000
  5.919966E+0000 -2.505043E+0000
  1.611454E+0000  5.283944E+0000
 -4.390706E+0000  2.463147E+0000
 -1.095927E+0000 -5.934258E+0000
  2.686771E-0001  1.423476E+0000
  2.311640E+0000  1.138140E+0000
 -1.930548E+0000  3.290567E+0000
 -5.665418E-0001 -2.633959E+0000
  9.786073E-0001 -3.855626E-0001
  2.521345E+0000  1.869375E+0000
 -1.245396E+0000  4.638629E-0002
  4.259566E-0001 -1.878681E+0000
  1.010674E+0000 -1.210275E+0000
 -5.269674E-0001  7.814180E-0001
 -2.405207E+0000  2.204347E+0000
 -1.177019E+0000 -2.287690E+0000
 -1.557441E-0001 -1.097801E+0000
  4.416978E+0000  1.060146E+0000
 -1.341216E+0000  2.299609E+0000
 -2.736845E+0000 -8.537225E-0001
  4.055207E+0000 -1.620624E+0000
  1.324227E-0001  3.135418E+0000
 -1.309939E+0000  1.680555E+0000
 -1.254320E+0000 -4.726106E+0000
  1.930667E+0000 -1.330574E+0000
  1.554540E+0000  2.938944E+0000
 -2.227821E+0000  6.905658E-0001
 -7.556561E-0001 -6.657136E-0001
  3.451952E+0000 -2.957778E+0000
 -2.813187E+0000  3.646522E+0000
  2.778848E+0000 -1.631312E+0000
 -3.047669E+0000 -2.171458E+0000
  2.366417E+0000 -8.024475E-0001
  1.197711E+0000  1.207228E+0000
 -1.232477E+0000  1.686441E+0000
 -9.806195E-0001 -2.670878E+0000
  1.120688E+0000  2.094744E+0000
  3.418948E-0001 -1.114680E+0000
 -1.297626E+0000 -5.433442E-0001
  4.144099E-0001 -1.300601E+0000
  1.612096E+0000  2.123203E+0000
 -1.899550E+0000 -1.001063E+0000
  1.246902E+0000 -4.621402E-0001
  2.009952E+0000  2.750287E+0000
 -3.029662E+0000  2.304907E+0000
 -1.229451E+0000 -2.761103E+0000
  1.117609E+0000 -2.966069E+0000
 -7.940446E-0002  2.815335E+0000
 -1.315983E+0000 -2.140188E-0001
 -1.144757E+0000 -3.372138E+0000
  3.497481E+0000 -2.097656E-0001
  4.116120E-0001  2.262268E+0000
 -4.178989E+0000  2.110606E-0001
  3.506618E+0000 -5.532855E+0000
  3.589799E-0001  3.425618E+0000
 -2.787061E+0000 -1.946261E-0001
 -2.410150E+0000 -4.044511E+0000
  8.460873E-0001  1.333594E-0001
 -3.953361E-0001  2.684154E+0000
 -1.328774E+0000  2.326093E-0001
 -2.569665E+0000 -1.934457E+0000
  2.412072E+0000 -1.999928E-0001
  9.616583E-0002  3.265633E+0000
 -1.231080E+0000  1.648561E+0000
 -2.022465E+0000 -1.065431E+0000
  2.099798E+0000 -1.147998E+0000
  2.039778E+0000  2.634898E+0000
 -1.722402E+0000 -9.910637E-0001
 -2.867661E+0000 -7.975909E-0001
  1.904728E+0000 -2.176252E+0000
 -8.608814E-0001  8.496443E-0001
  1.269253E+0000  1.802780E+0000
 -2.706557E+0000  1.821811E+0000
 -1.268064E+0000 -2.241758E+0000
  2.538277E+0000 -3.354768E+0000
  3.505307E+0000  3.549052E+0000
 -4.981086E+0000  3.972428E+0000
  1.213181E-0001 -4.966730E+0000
  4.763034E+0000 -1.903525E+0000
  8.508732E-0001  5.258396E+0000
 -8.887400E-0001  3.014083E+0000
 -5.861305E+0000 -1.221643E+0000
  2.626722E+0000 -4.877840E+0000
  2.523551E+0000  3.442548E+0000
 -2.557976E+0000  3.743816E+0000
 -3.665809E+0000 -4.434080E+0000
  3.171968E+0000 -4.930567E+0000
  5.838970E+0000  2.077685E+0000
 -2.644324E+0000  3.467451E+0000
 -1.730590E+0000 -1.100786E+0000
  1.678352E+0000 -3.836948E+0000
  1.847584E+0000  1.668744E+0000
 -1.028011E+0000  2.181262E+0000
 -1.496225E+0000  6.033721E-0001
 -1.850485E-0001 -1.406676E-0001
  1.157782E+0000 -4.114593E-0001
  6.148757E-0001  1.284879E+0000
  1.588504E+0000  7.817808E-0001
 -1.912767E+0000  4.796583E-0001
 -2.364768E-0001 -1.211140E+0000
  1.709249E+0000 -9.402388E-0001
  2.241854E+0000 -2.344751E-0001
 -1.547814E+0000  1.852158E+0000
 -5.706786E-0001 -1.632627E-0002
 -1.061897E+0000 -2.378126E+0000
  2.923085E-0001  1.728312E+0000
 -1.234829E+0000 -5.627002E-0001
 -9.773520E-0001 -1.354628E+0000
 -1.444526E-0001  6.270731E-0001
  8.081646E-0001 -1.072367E+0000
  3.429127E-0001  1.898617E-0002
  7.969989E-0001  3.362528E-0001
  1.102510E+0000 -1.352676E+0000
 -1.071522E+0000 -1.531891E+0000
  3.264040E+0000 -1.012159E+0000
  2.321561E-0002  2.125680E+0000
 -2.072938E+0000  1.588838E+0000
  2.344230E-0001 -2.238849E+0000
  1.625066E+0000 -7.937056E-0001
  7.898174E-0001  1.858089E+0000
 -2.984146E+0000  6.611220E-0001
 -7.054069E-0002 -6.722636E-0001
 -8.348292E-0002  1.711740E-0001
  1.493574E+0000  1.988756E+0000
 -3.836668E+0000  1.438556E+0000
  9.381349E-0001 -1.987328E-0001
 -1.455877E+0000 -1.516862E+0000
  1.536712E+0000  1.763922E+0000
  8.219633E-0001  3.659296E+0000
 -4.923153E+0000 -7.215456E-0001
  3.842854E+0000 -3.367440E+0000
 -9.940619E-0001  9.175538E-0001
  1.827455E-0001  1.309122E-0001
 -2.248294E+0000 -3.798580E+0000
  3.153116E+0000 -1.305481E+0000
  1.283901E+0000  2.632920E+0000
 -5.017721E+0000  3.184993E-0001
  2.205128E+0000 -6.911571E+0000
  2.252733E+0000  9.041032E-0001
  2.000035E+0000  3.428486E+0000
 -3.688668E+0000 -4.145839E-0001
 -1.068103E+0000 -1.280083E+0000
  2.977895E+0000 -2.799975E-0001
  4.004355E-0001  8.960759E-0001
 -2.536790E+0000  2.575108E-0001
  1.312098E+0000  3.478225E-0001
 -1.388718E+0000 -6.849843E-0001
  3.470813E-0001 -1.097227E+0000
 -3.782615E-0003 -1.158724E+0000
  5.691877E-0001 -9.258689E-0001
  1.104751E+0000 -5.443195E-0001
 -3.062899E-0001 -1.216603E+0000
  5.691813E-0001  5.222982E-0001
  3.122731E-0001 -1.945798E-0001
 -7.774795E-0001 -1.129681E-0002
  2.430405E+0000 -1.400446E+0000
 -9.557137E-0002  2.442070E+0000
 -1.095876E+0000  1.317291E+0000
 -2.168454E+0000  8.560067E-0001
  6.557138E-0001 -2.299955E+0000
  3.508226E+0000 -1.773962E-0001
 -1.881912E+0000  4.032051E+0000
 -8.975304E-0001 -9.771154E-0001
 -1.799099E+0000 -3.884967E+0000
  4.149206E+0000 -1.217903E+0000
  4.941873E-0001  3.838968E+0000
 -4.244362E+0000 -1.359309E+0000
 -2.257194E-0001 -4.172428E+0000
  2.300701E+0000 -1.629130E-0001
  9.585491E-0001  5.051043E+0000
 -4.211398E+0000  1.185236E+0000
  2.228374E-0001 -5.249045E+0000
  5.275757E+0000 -2.096941E+0000
  5.250871E-0001  5.916147E+0000
 -4.032792E+0000  9.867366E-0001
 -1.792361E+0000 -4.259930E+0000
  4.952143E+0000 -1.430527E+0000
  5.244297E-0001  2.534311E+0000
 -2.195823E+0000  4.393238E-0001
  2.593739E+0000 -3.404062E+0000
  2.656771E+0000  4.580073E-0001
 -1.772082E-0001  4.228975E+0000
 -1.582245E+0000 -6.804452E-0001
 -1.597889E+0000 -1.810901E+0000
  1.925188E+0000 -5.090488E-0001
  1.750039E+0000 -1.052379E-0001
  1.052379E-0001  2.239951E+0000
 -1.998583E+0000  6.219494E-0001
 -2.046780E-0001 -1.202444E-0001
  2.991547E-0001 -1.807094E+0000
  2.483231E+0000  6.472920E-0001
 -1.585613E+0000 -4.040775E-0001
  2.860431E-0001 -2.458561E+0000
 -1.217682E-0001 -3.561343E-0001
  1.581578E+0000  1.161950E+0000
 -5.968105E-0001 -9.979400E-0001
  4.020433E-0001 -1.374534E+0000
  1.353233E+0000  2.187985E+0000
  6.529319E-0004  1.597643E-0001
 -2.124190E+0000  2.479053E+0000
  5.605050E+0000 -2.061307E+0000
 -1.462377E+0000  5.386187E+0000
  2.440890E+0000 -3.662553E+0000
 -4.931682E+0000 -2.297218E+0000
  5.876543E+0000  2.596556E+0000
 -7.686571E-0002  5.306124E+0000
 -6.140404E+0000 -2.419397E+0000
  3.030299E+0000 -4.889567E+0000
  1.853527E+0000  2.447747E+0000
 -9.414269E-0001  3.438548E+0000
 -4.035167E+0000 -1.779113E-0001
  2.061246E+0000 -4.483200E+0000
  2.301466E+0000  1.897250E+0000
 -6.324684E-0001  3.111148E+0000
 -3.170755E+0000 -2.719043E+0000
  7.127177E-0001 -3.190955E+0000
  3.100677E+0000 -8.130863E-0001
  1.206544E+0000  5.101434E+0000
 -4.411251E+0000 -8.253066E-0001
 -3.059144E+0000 -3.068310E+0000
  4.968831E+0000 -2.407353E+0000
  1.560689E+0000  3.539608E+0000
 -4.715276E+0000  4.244507E+0000
  6.385670E-0001 -5.919136E+0000
  2.708875E+0000  1.210733E+0000
  1.824030E+0000  3.142944E+0000
 -4.105422E+0000  6.722481E-0001
 -4.675078E-0001 -5.058758E+0000
  3.409054E+0000  1.933854E-0001
 -2.324409E+0000  4.084850E+0000
  5.797045E-0001 -2.416198E+0000
 -1.289756E+0000 -6.922468E-0001
  5.534834E+0000 -2.248065E+0000
 -1.085231E+0000  5.791203E+0000
  7.620418E-0001 -1.347343E+0000
 -4.362012E+0000 -2.441258E+0000
  5.139431E+0000 -1.079624E+0000
 -9.439038E-0001  3.136818E+0000
 -3.382889E+0000  9.117832E-0001
  1.822108E+0000 -4.143883E+0000
  3.329367E+0000  8.406887E-0001
 -2.859296E+0000  3.797886E+0000
 -1.415433E+0000 -4.080124E+0000
  6.314940E-0001 -1.606149E+0000
  4.156992E+0000 -9.207126E-0001
 -2.388817E+0000  2.822787E+0000
 -4.308705E-0001  1.162520E+0000
 -2.733349E-0001 -2.632386E+0000
 -1.043828E-0001  8.244313E-0001
  7.351784E-0001  1.869128E+0000
 -2.545942E+0000  5.103366E-0001
 -1.932206E+0000 -8.165583E-0001
  4.164578E+0000 -2.767042E+0000
  9.310838E-0001  3.012820E+0000
 -1.366211E+0000 -2.355425E+0000
  1.996404E+0000 -4.382458E+0000
  1.743902E+0000  1.774935E+0000
 -3.720790E+0000  3.756815E+0000
 -2.336784E+0000 -3.240087E+0000
  2.697762E-0001 -9.762547E-0001
  3.256097E+0000 -3.339532E-0001
 -2.105545E+0000  3.613981E+0000
 -4.583360E-0001 -8.098106E-0001
  1.227084E-0001 -2.202913E+0000
  1.703788E+0000  7.276901E-0001
 -1.388023E+0000  1.301377E+0000
  8.891358E-0001 -1.194235E+0000
 -5.783906E-0001 -1.626406E+0000
 -1.442880E+0000  2.144605E+0000
  2.856767E+0000 -3.428945E+0000
 -2.851634E+0000 -4.642239E-0002
  3.549897E+0000  8.794984E-0001
 -2.143781E+0000  1.395244E+0000
  2.666468E+0000 -5.588462E-0001
 -1.140098E+0000  3.538058E-0001
 -9.310922E-0001 -5.812255E-0001
  3.142576E+0000  9.339846E-0001
 -2.395516E+0000  4.052855E-0001
 -9.454109E-0001 -1.513128E-0001
  2.159946E+0000 -9.417012E-0002
  2.026904E+0000  4.949904E+0000
 -4.918255E+0000  2.466629E+0000
 -2.163018E+0000 -3.900409E+0000
  3.575075E+0000 -3.211863E+0000
  2.610233E+0000  3.867301E+0000
 -3.631891E+0000  8.381003E-0001
 -2.974314E+0000 -3.894412E+0000
  3.246233E+0000 -2.780787E+0000
  1.570123E+0000  6.115658E+0000
 -4.346822E-0001 -4.276805E-0001
 -4.053701E+0000 -4.840142E+0000
  5.586291E+0000 -4.486756E+0000
  2.297849E+0000  6.252540E+0000
 -4.860937E+0000  2.684192E+0000
 -2.177561E+0000 -4.925320E+0000
  4.037854E+0000 -3.529707E+0000
  4.389578E+0000  4.929719E+0000
 -4.858510E+0000  3.169159E+0000
 -2.144617E+0000 -4.911509E+0000
  1.910363E+0000 -5.130422E+0000
  4.184578E+0000  1.915331E+0000
 -3.411655E+0000  5.619687E+0000
  1.736243E-0001 -3.765987E+0000
  2.051704E+0000  1.020096E-0001
  1.296120E+0000 -2.627990E-0001
 -3.051861E+0000  9.809242E-0001
  3.432876E-0001 -2.025159E+0000
  1.771498E+0000  3.270354E-0001
  2.500846E+0000  2.033086E+0000
 -3.612853E+0000  1.880103E+0000
  9.901128E-0001  5.541466E-0002
 -4.906883E-0001 -3.014083E-0001
  1.430901E+0000 -1.780693E+0000
  1.658964E+0000  1.447134E+0000
 -1.420204E+0000  2.640467E+0000
  1.526296E+0000 -1.453494E+0000
 -1.378806E+0000  8.116429E-0001
  8.775301E-0001  2.412960E+0000
  3.742236E-0001 -3.419294E-0001
 -9.852398E-0001 -1.753639E+0000
  2.085647E+0000 -6.207208E-0001
  1.602900E+0000  4.461032E+0000
 -4.220478E+0000  9.841062E-0001
 -1.027594E+0000 -2.155053E+0000
  2.220318E+0000  9.836464E-0001
  2.839646E-0001  7.446337E-0001
 -2.084605E+0000 -3.172862E-0001
  4.493702E-0001 -1.996578E+0000
  2.048459E+0000  2.994069E+0000
 -1.222300E+0000  3.085968E+0000
 -2.549419E+0000 -1.319828E+0000
  5.945441E-0001 -3.293747E+0000
  1.374008E+0000  2.392943E+0000
 -1.291191E+0000  3.799024E-0001
 -4.848216E+0000  3.250358E-0001
  2.613270E+0000 -2.312990E+0000
  7.120423E-0001  1.236753E+0000
 -1.689583E+0000  1.583987E+0000
 -8.406922E-0001 -5.699103E-0001
  6.324777E-0001 -5.912011E-0001
  1.834469E+0000  4.927208E-0001
 -1.399919E+0000  2.628471E+0000
  7.994301E-0001 -2.081923E+0000
 -3.255841E-0001 -2.470049E+0000
  1.317222E+0000  1.371897E-0001
  1.632462E+0000  9.265268E-0001
 -3.481320E+0000 -2.470560E-0001
 -1.202783E-0001 -1.876720E+0000
  1.946172E+0000  7.985253E-0001
 -6.233244E-0001  3.392056E+0000
 -9.068229E-0001 -2.463624E-0002
 -3.109637E-0001  3.151428E-0001
  1.802291E-0001 -3.186380E+0000
  3.056530E+0000  1.924872E+0000
 -1.523489E+0000  1.761713E+0000
 -3.892594E+0000  6.392673E-0002
  1.155034E+0000 -4.356171E+0000
  2.099436E+0000  7.999597E-0001
  1.157542E+0000  3.033945E+0000
 -3.658314E+0000  6.852416E-0002
 -3.133263E+0000 -2.274304E+0000
  4.605256E+0000 -1.765385E+0000
  1.978265E+0000  2.175901E+0000
 -8.248152E-0001  1.983304E+0000
 -3.265629E+0000 -2.456055E+0000
  3.558430E+0000 -1.788776E+0000
  1.164196E+0000  4.784203E+0000
 -8.964279E-0001  3.133894E+0000
 -2.142688E+0000 -3.606929E+0000
  4.260239E+0000 -1.362851E+0000
 -7.514057E-0001  9.081110E-0001
 -6.239772E-0001  3.226597E-0001
  2.556339E-0001 -1.597177E+0000
  2.628551E-0001 -1.119145E+0000
  2.438638E+0000 -7.870261E-0002
 -1.056730E+0000  3.316403E+0000
 -6.542615E-0001 -2.671262E+0000
 -5.925216E-0001  5.051135E-0001
  1.965598E+0000  6.023377E-0001
 -2.252667E+0000  1.808006E+0000
 -1.473422E+0000 -2.381535E+0000
  8.618615E-0001 -2.324359E+0000
  1.739471E+0000  1.789542E+0000
 -1.170759E+0000  2.906786E+0000
 -2.052628E+0000 -4.291388E-0001
  1.910509E-0001 -8.862373E-0001
  5.924623E-0001 -2.550350E-0001
  7.790649E-0001  1.511093E+0000
 -1.187701E+0000 -5.260039E-0001
 -2.086113E+0000 -8.450849E-0001
  2.043344E+0000  4.246166E-0001
 -3.366959E-0001  3.219837E+0000
 -1.779355E+0000 -1.236135E+0000
  4.820507E-0001 -3.041559E+0000
  8.785095E-0001  1.897335E+0000
 -7.351037E-0002  3.769081E-0001
 -2.113384E+0000  1.023682E-0001
  7.001401E-0001 -2.156476E+0000
  2.890179E+0000  2.804200E+0000
 -1.754844E+0000  4.381387E+0000
 -3.469575E+0000 -2.860403E+0000
  3.774265E-0002 -2.332778E+0000
  3.031457E+0000  1.676048E-0002
  2.281883E-0001  2.249278E+0000
 -1.664974E+0000 -2.349881E-0001
 -1.715215E-0001 -3.107282E+0000
  2.280387E+0000 -1.290528E+0000
  3.487222E-0001  1.279792E+0000
  1.060463E+0000  1.661873E+0000
 -2.901911E+0000 -7.068450E-0001
  9.182038E-0001 -1.994085E+0000
  6.899964E-0001  2.488947E+0000
 -1.973505E-0001  5.464126E-0002
 -2.485632E+0000 -2.900303E-0001
  1.801601E+0000 -2.353097E+0000
 -1.039660E+0000  1.170069E+0000
  1.318132E+0000 -7.848932E-0001
  3.816291E-0001  2.445235E+0000
  8.207280E-0001  1.094463E+0000
 -1.833145E+0000 -1.350166E+0000
 -5.798735E-0001 -2.041730E+0000
  1.511252E+0000 -9.141941E-0001
  2.477763E+0000  1.163591E+0000
 -2.828349E+0000  3.933916E+0000
 -2.525365E+0000 -2.827418E+0000
  2.198576E+0000 -4.066593E+0000
  1.129265E+0000  2.084544E+0000
  2.539103E+0000  3.338410E+0000
 -1.664529E+0000 -1.835798E-0001
 -5.134871E-0001 -8.269764E-0001
  8.329251E-0001 -1.053393E+0000
  7.580797E-0001  9.462412E-0001
 -5.080890E-0001 -7.630145E-0001
 -4.096914E-0001 -2.278207E+0000
  2.115058E+0000  1.268338E+0000
 -1.355275E+0000  2.558492E+0000
 -4.711904E+0000 -3.054512E-0001
 -2.055558E-0001 -2.155427E+0000
  2.575955E+0000 -1.024367E+0000
 -1.040794E+0000  2.518870E+0000
  1.335393E+0000 -9.568867E-0001
 -4.812234E-0001 -1.025816E+0000
  5.213802E-0002  4.033977E-0001
  8.841876E-0002  3.219446E-0001
 -6.730225E-0001  5.011195E-0001
 -2.287304E+0000  1.143159E+0000
  1.641039E+0000 -2.101153E+0000
 -8.891425E-0001 -8.301234E-0001
  3.484849E+0000 -2.418450E-0001
 -1.692132E+0000  1.565865E+0000
 -1.480412E+0000 -1.024656E+0000
  1.503194E+0000 -4.262105E-0001
  1.630851E+0000  3.306142E-0001
 -2.561699E+0000  1.126257E+0000
  1.551507E+0000 -2.809156E-0001
 -1.474759E+0000 -3.079348E+0000
  2.211083E+0000  1.651606E+0000
 -9.888720E-0001  1.097848E+0000
 -1.759658E+0000  3.736078E-0001
  1.815778E+0000 -3.276854E-0001
  7.882703E-0001  1.814483E+0000
 -8.391315E-0001 -1.170156E-0002
 -3.792099E+0000 -7.010735E-0001
  5.319700E+0000 -1.514759E+0000
  5.964905E-0001  4.504565E+0000
 -4.056308E+0000  1.411951E+0000
  5.526920E-0001 -6.593671E+0000
  3.262546E+0000 -1.532786E+0000
  2.880963E+0000  2.469326E+0000
 -4.763744E+0000  1.838232E-0001
 -1.118389E+0000 -5.361922E+0000
  3.663728E+0000 -4.299276E-0001
  1.203081E+0000  4.545749E+0000
 -3.683221E+0000 -2.132687E-0001
 -1.663486E+0000 -2.861973E+0000
  2.228401E+0000 -1.760923E+0000
  6.297836E-0001  3.977847E+0000
 -3.247229E-0001  3.272177E+0000
 -4.198807E+0000 -2.758512E+0000
 -2.680975E-0001 -4.378572E+0000
  4.863103E+0000  1.381042E+0000
 -5.470536E-0002  2.993261E+0000
 -4.878238E+0000 -6.395580E-0001
  2.119641E+0000 -4.828432E+0000
  2.005395E+0000  7.363090E-0002
  6.792202E-0001  6.708894E+0000
 -4.628635E+0000 -7.099755E-0001
 -2.523118E-0001 -4.597515E+0000
  3.574077E+0000 -1.997666E+0000
  9.993965E-0001  5.436835E+0000
 -3.130657E+0000  2.260517E+0000
 -2.781724E+0000 -4.743152E+0000
  2.047740E+0000 -4.384125E-0001
  4.197569E+0000  2.695345E+0000
 -2.034567E+0000  3.165263E+0000
 -2.644530E+0000 -1.442146E+0000
 -1.335209E+0000 -2.156368E+0000
  1.601685E+0000 -5.868219E-0002
 -3.043558E-0001 -1.014408E+0000
 -2.654311E+0000  1.105426E+0000
  3.351260E-0001 -3.321835E+0000
  1.887220E+0000  1.935454E+0000
 -5.151011E-0001  3.974616E+0000
 -2.344939E+0000 -1.698111E+0000
  8.519924E-0001 -1.219134E+0000
  2.313381E+0000 -1.040529E+0000
 -6.462245E-0002 -6.823794E-0002
  9.353057E-0001  1.007326E+0000
  4.694283E-0002 -1.056568E+0000
 -5.951371E-0001 -2.991481E+0000
  8.096180E-0001 -1.310574E+0000
 -1.288810E+0000  1.204465E+0000
  2.251308E+0000 -2.556016E+0000
 -5.832915E-0001  1.604273E-0001
 -1.440039E+0000  1.440391E+0000
  1.083733E+0000  3.219006E-0001
 -9.088965E-0001  1.760748E+0000
 -3.061715E+0000 -1.156502E+0000
  5.048785E-0001 -2.476200E-0001
  8.675616E-0001  9.210294E-0001
 -2.344476E+0000 -1.122659E+0000
 -4.040168E-0001 -1.686939E+0000
 -7.043753E-0001  1.033413E+0000
  4.123657E+0000 -1.301178E+0000
 -4.028708E+0000  2.114853E+0000
  1.327233E+0000 -4.044316E+0000
 -4.623971E-0001 -2.675226E+0000
  4.470089E+0000  1.569473E+0000
 -3.681715E+0000  3.187166E+0000
 -5.704093E-0001 -3.479222E+0000
  2.017987E+0000 -3.292386E+0000
  3.701124E+0000  2.998139E+0000
 -2.520997E+0000  1.004805E+0000
 -3.790543E+0000 -4.300899E+0000
  2.556500E+0000 -5.626529E+0000
  1.891575E+0000  5.233668E+0000
 -3.571663E+0000  2.370365E+0000
 -3.405419E+0000 -3.964561E+0000
  4.401624E+0000 -3.226294E+0000
  7.060951E-0001  4.537450E+0000
 -1.098660E+0000  7.376072E-0001
 -2.823625E+0000 -5.538697E+0000
  5.951353E+0000 -3.247833E+0000
  3.852363E+0000  3.675252E+0000
 -7.307925E+0000  3.354061E+0000
 -2.124536E+0000 -5.020603E+0000
  4.913237E+0000  3.507744E-0002
  5.329822E-0001  4.993005E+0000
 -2.128479E+0000 -5.066382E-0002
 -2.489758E+0000 -6.927430E-0001
  4.797531E+0000 -2.890329E+0000
 -9.658330E-0001  4.220424E+0000
 -1.827934E+0000  8.089345E-0001
 -1.433548E-0001 -1.650186E+0000
 -8.009332E-0002  3.077559E+0000
  8.503467E-0001  3.696581E-0001
 -4.081101E+0000  2.679194E+0000
  2.258928E+0000 -3.035646E+0000
  1.628886E+0000  8.683375E-0002
  2.863838E-0001  7.768365E-0001
  1.751446E+0000  2.150843E+0000
 -1.943424E+0000 -1.626346E-0001
  6.690878E-0001 -1.170543E+0000
  1.357737E+0000  1.508519E+0000
 -3.805395E-0001  5.775269E-0001
  1.439065E+0000  6.026441E-0001
 -2.636182E+0000  1.535900E+0000
 -2.509379E+0000 -1.244043E+0000
  2.688323E+0000 -2.558833E+0000
  2.538927E+0000  1.790684E+0000
 -2.613501E+0000  1.155692E+0000
 -1.403079E+0000 -3.827890E+0000
  2.869724E+0000 -3.014151E-0001
  5.314533E-0002  1.961441E+0000
 -3.077976E+0000  1.417086E+0000
  5.421178E-0001 -3.869599E+0000
  8.862145E-0001  9.310303E-0001
  1.712893E+0000  1.357201E+0000
 -1.701184E+0000  4.841779E-0001
 -4.034074E-0001 -1.849709E+0000
  2.515378E+0000 -6.730775E-0001
 -2.977624E-0001  9.856364E-0001
  2.581859E+0000  2.734170E-0001
 -1.429542E+0000  2.421540E+0000
  1.147386E-0001 -2.822236E+0000
  1.566555E+0000 -2.472214E+0000
  9.100930E-0001  3.051702E+0000
 -3.851865E-0001  1.362222E+0000
 -8.458789E-0001 -2.979245E-0001
  2.943948E+0000 -1.399469E+0000
 -1.231688E-0001  1.483125E-0001
  4.940043E-0001  1.296612E+0000
 -1.637335E+0000 -3.564524E-0001
  2.386094E-0001  6.292865E-0002
  3.301521E+0000  6.700930E-0001
 -3.617557E+0000  8.422293E-0001
  1.907225E+0000 -3.609054E+0000
  1.078609E-0001 -4.347005E-0001
  1.530223E+0000  2.073957E+0000
 -1.525805E+0000 -9.343161E-0001
 -2.567820E+0000 -2.062596E+0000
  1.185923E+0000 -1.293718E+0000
  1.708252E+0000  1.150477E+0000
 -4.907555E-0001  2.830108E+0000
 -3.030798E+0000 -1.196811E+0000
  2.792949E-0001 -5.499349E+0000
  3.454341E+0000 -6.472591E-0001
  1.596652E+0000  5.688164E+0000
 -4.016366E+0000  9.665933E-0002
 -1.443741E+0000 -4.157844E+0000
  5.365018E+0000 -1.278690E+0000
  1.046637E+0000  6.835387E+0000
 -4.365617E+0000  1.953987E+0000
 -1.213729E+0000 -4.983916E+0000
  3.315036E+0000  1.372136E+0000
  3.011390E-0001  1.358612E+0000
 -3.372395E+0000  2.291854E+0000
  6.799325E-0001 -2.541208E+0000
  1.275940E+0000  5.661525E-0002
  3.746792E-0001  3.663439E+0000
 -1.728958E+0000  8.094453E-0001
 -1.918546E+0000  7.981680E-0001
  1.726760E+0000 -1.030391E+0000
 -9.232354E-0001  9.547469E-0001
 -3.093343E-0001  1.418449E-0001
 -1.988619E+0000  1.047151E+0000
  3.957980E+0000 -7.094568E-0001
 -3.224655E-0001  9.288152E-0001
 -1.326539E+0000  1.566009E+0000
 -1.210079E+0000 -2.772091E+0000
  1.623680E+0000 -1.337347E+0000
 -3.673770E-0002  2.986555E+0000
 -1.978001E+0000 -1.357324E+0000
 -9.038842E-0001 -2.946952E+0000
  3.570876E+0000  7.577655E-0001
 -1.365842E+0000  2.152750E+0000
 -2.994571E+0000 -7.347684E-0001
 -8.164441E-0001 -4.775557E+0000
  1.714950E+0000 -1.068886E+0000
  1.136238E-0001  2.068348E+0000
 -1.778386E+0000  1.813110E+0000
 -1.562590E+0000 -1.938478E-0001
  2.970459E-0001 -2.971865E+0000
  1.018501E+0000  1.011713E+0000
 -2.581627E-0001  1.090947E+0000
 -1.887434E+0000 -2.233569E-0001
 -2.252955E-0001 -8.183147E-0001
  1.027142E+0000  1.082945E+0000
 -2.933133E+0000  6.092046E-0001
  7.200992E-0001 -3.702397E+0000
  7.407415E-0001 -1.041712E+0000
  1.159451E+0000  1.191137E+0000
 -5.922851E-0001  1.887107E+0000
 -2.485324E+0000 -3.814815E+0000
  8.910473E-0001 -2.428224E+0000
  2.851030E+0000  4.509178E-0001
 -2.869212E+0000  2.788907E+0000
 -1.462101E+0000 -5.575804E-0001
  2.275504E-0003 -1.297570E+0000
 -7.679505E-0001  6.449070E-0002
 -8.933278E-0001  1.360818E+0000
 -1.836170E+0000 -2.634121E+0000
  1.948485E+0000 -4.853634E-0001
  1.057026E+0000  2.817477E+0000
 -2.192033E+0000  1.054838E-0001
 -1.386547E+0000 -1.319405E+0000
  1.998340E+0000 -2.282788E+0000
  1.288936E+0000  1.684702E+0000
 -1.095674E-0001  7.804101E-0001
 -3.923962E+0000 -7.386225E-0001
  2.348426E+0000 -3.354463E+0000
  1.421773E+0000  1.338337E+0000
  1.022721E+0000  1.755273E+0000
 -3.777748E+0000  2.800899E+0000
 -1.225561E+0000 -2.575263E+0000
  2.835441E-0002 -1.756510E+0000
  2.261853E+0000  2.196593E+0000
  3.724467E-0001  1.310018E+0000
 -2.046043E+0000 -6.907925E-0003
  2.159727E+0000 -4.319104E-0001
  7.727313E-0002 -2.039671E-0001
 -1.676631E+0000  3.419608E+0000
 -7.221929E-0001  2.386927E+0000
 -1.004920E+0000 -5.187754E+0000
  1.468883E+0000 -1.249842E+0000
  4.394963E+0000  2.228992E+0000
 -5.738384E+0000  2.558250E+0000
 -3.667580E+0000 -4.645543E+0000
  2.479918E+0000 -2.870815E+0000
  3.432983E+0000  1.898162E+0000
 -4.342640E+0000  4.301845E+0000
 -5.738509E-0001 -4.096191E+0000
  3.302772E-0001 -2.669596E+0000
  3.511872E+0000 -2.044099E-0002
 -4.729993E-0001  8.205062E-0001
 -3.346878E+0000  1.170513E+0000
  9.294404E-0001 -2.861347E+0000
  1.439232E+0000  8.462515E-0001
 -2.765368E-0001  4.183970E+0000
 -9.475878E-0001 -2.560617E+0000
 -2.874114E+0000 -7.117849E-0001
  4.602720E+0000  3.580865E-0001
 -6.511982E-0001  3.975789E+0000
 -3.495797E+0000  9.259665E-0001
 -1.891791E+0000 -2.481682E+0000
  1.527296E+0000 -2.966399E+0000
  1.270603E+0000  2.218396E+0000
  1.003456E+0000  1.577759E-0001
 -3.473722E+0000 -1.191557E+0000
  4.574723E-0001 -5.612722E+0000
  3.128009E+0000  1.905228E+0000
  1.477028E+0000  4.727666E+0000
 -3.839758E+0000 -1.449920E+0000
 -7.614679E-0001 -5.588808E+0000
  5.880768E+0000 -7.805600E-0001
 -7.036335E-0002  5.818154E+0000
 -4.846744E+0000  9.171561E-0001
 -7.162681E-0001 -5.729131E+0000
  4.383943E+0000 -1.224767E+0000
  5.859938E-0001  1.668221E+0000
 -3.986564E+0000 -2.984926E-0002
  2.828557E+0000 -1.438228E+0000
  1.940095E-0003 -1.001101E+0000
  2.768344E-0001  3.729414E+0000
  1.992826E+0000 -6.916235E-0002
 -1.677790E+0000 -7.567557E-0001
  6.194554E-0002 -1.359479E+0000
  1.564767E+0000 -4.409709E-0001
  2.114279E-0001  2.802215E-0001
 -3.432665E-0001 -9.566452E-0002
 -8.094514E-0001 -1.525241E+0000
  4.283243E-0001  8.265903E-0001
  1.349664E+0000  1.218457E+0000
 -2.810967E+0000  3.305556E-0001
 -1.986804E+0000 -1.443592E+0000
  2.484363E+0000 -1.862845E+0000
 -1.104737E-0001  4.759118E+0000
 -3.100669E+0000  2.475885E-0001
 -1.537524E-0001 -2.162677E+0000
  3.110769E+0000 -2.864349E+0000
  1.621424E+0000  3.861438E+0000
  9.830496E-0002  9.900602E-0001
 -4.623194E+0000 -3.937175E-0001
  1.746795E+0000 -2.331735E+0000
  2.528989E+0000 -6.166681E-0001
  1.234227E+0000  3.043116E+0000
 -2.911045E+0000  2.059302E+0000
 -1.991326E+0000 -1.209750E+0000
  3.129428E+0000 -3.532707E+0000
  6.951033E-0001  2.830383E+0000
  1.628054E+0000  1.706958E+0000
 -3.977736E+0000  1.745770E+0000
  1.523318E-0001 -2.489820E+0000
  9.197191E-0001 -1.837797E+0000
  3.398938E+0000  2.963506E+0000
 -1.493760E+0000  1.076765E+0000
 -1.413104E+0000  2.068377E-0001
  8.975142E-0001 -2.654797E+0000
  2.408721E+0000  1.007105E+0000
 -2.513530E+0000  7.998858E-0001
  1.117326E+0000 -1.575715E+0000
 -2.690837E+0000  1.571454E+0000
  2.726240E+0000  9.668465E-0001
 -2.279021E+0000  2.280088E+0000
 -1.522798E-0001 -1.186930E+0000
 -1.234482E-0001  1.020736E-0001
 -4.901224E-0001 -3.557342E+0000
  3.264255E-0001  2.790018E-0001
  1.245152E+0000  7.613508E-0001
  1.989424E+0000 -1.588470E+0000
  2.506800E-0001 -1.432826E+0000
 -3.782778E-0001 -1.169966E+0000
  1.442546E+0000  5.016744E-0001
  2.791125E+0000  2.108324E-0002
 -1.557201E+0000  3.956928E+0000
  7.039235E-0001 -5.447152E-0001
 -1.675440E+0000 -3.232548E+0000
  4.518473E+0000 -1.858057E+0000
  9.923289E-0001  1.207109E+0000
 -2.587898E+0000  2.152903E+0000
 -9.498723E-0003 -2.834386E+0000
  8.055097E-0001 -1.667700E-0001
  9.186801E-0001  2.966278E+0000
 -2.253950E+0000  1.513949E+0000
 -1.474797E+0000 -1.871037E-0001
 -1.386140E+0000 -1.322533E+0000
  6.257567E-0001  6.356539E-0001
 -1.649396E+0000  2.028182E+0000
 -7.997587E-0002 -7.288936E-0001
  4.849587E-0001 -2.465059E+0000
  8.607700E-0001  7.713401E-0001
 -1.072886E+0000  6.540782E-0001
 -1.683003E+0000 -8.591739E-0001
  1.992043E+0000 -1.402887E+0000
 -1.398303E+0000 -8.477748E-0001
  3.873070E+0000  5.318466E-0001
 -9.915927E-0001  8.635422E-0001
 -2.682161E+0000  1.377583E+0000
  1.011582E+0000 -3.928292E+0000
  3.039446E-0001  5.246623E-0001
 -2.123421E+0000  1.976376E+0000
 -1.041526E+0000 -2.214573E+0000
  1.221811E+0000 -4.417017E-0001
 -2.777929E-0001  4.480784E-0001
  1.046684E+0000  2.355955E-0001
 -5.447862E-0001 -1.968447E+0000
 -1.315362E+0000 -8.136168E-0001
  6.456897E-0001  1.415582E+0000
 -5.460313E-0001  4.238493E-0002
 -1.810969E+0000  7.220266E-0001
  3.695010E+0000 -1.421637E+0000
 -3.686775E+0000  1.337933E+0000
  1.207228E+0000 -7.414841E-0001
  8.201422E-0002 -1.447807E-0001
 -1.039909E+0000 -7.468029E-0001
 -6.666339E-0001  2.912272E-0001
  1.900910E+0000  8.201473E-0001
  8.530194E-0001  2.441209E+0000
 -4.032538E+0000  1.040924E+0000
  2.043572E+0000 -2.100823E+0000
 -3.473789E-0001  3.772885E-0001
  2.299317E+0000  8.871600E-0001
 -4.853172E+0000  1.600799E+0000
  5.767038E-0001 -1.206013E+0000
  8.461085E-0001  4.017441E-0001
  5.899341E-0001 -1.168068E-0001
  4.284870E-0001 -1.731149E+0000
  9.222259E-0001  2.304817E-0001
  1.886920E-0001  4.339919E-0001
  1.296078E+0000 -3.478060E-0001
 -1.205993E-0002  1.817704E+0000
 -3.086322E+0000 -4.274236E-0001
 -8.417360E-0001 -3.168563E+0000
  2.152938E+0000 -1.146520E+0000
  3.862988E-0001  3.759222E+0000
 -1.623534E+0000 -1.405468E+0000
  4.966197E-0001 -2.008064E-0001
  4.048550E-0001 -1.281416E+0000
 -6.558192E-0002 -1.581829E-0001
 -1.270994E+0000 -3.219009E-0001
  1.902868E+0000 -5.299906E-0001
 -1.998153E+0000 -1.155216E+0000
  9.068441E-0001  3.725786E-0001
  2.720787E-0001  1.492492E+0000
 -2.499403E+0000  2.318886E+0000
  1.252799E-0001 -6.078555E+0000
 -8.221714E-0001  3.597467E-0001
  2.202037E+0000  2.812618E+0000
 -2.395208E+0000 -7.639974E-0001
 -1.744482E-0001  4.971234E-0002
  1.553956E-0001  7.393883E-0001
  2.787649E+0000  3.757454E+0000
 -2.958862E+0000  2.097948E+0000
 -1.653077E+0000 -2.009754E+0000
  2.632814E+0000 -3.856394E+0000
 -9.808751E-0001  4.278415E+0000
  3.020979E+0000  1.263165E+0000
 -2.814968E+0000  2.214509E+0000
 -1.852357E-0001  1.015321E-0003
  2.745602E+0000 -1.995289E+0000
 -1.149522E+0000  3.486866E+0000
 -2.023591E+0000 -9.239260E-0001
  2.596798E+0000 -1.294887E+0000
  1.964343E+0000  6.417656E-0001
  2.074445E-0001  1.230143E+0000
 -1.955130E+0000  7.863014E-0001
  9.557597E-0001 -1.320692E+0000
  3.534114E+0000  1.593587E+0000
 -1.546780E+0000  5.001871E+0000
 -2.641272E-0001 -1.030806E+0000
 -1.916259E+0000 -1.468214E+0000
  2.854327E+0000 -2.006346E+0000
  1.316750E+0000  3.022650E+0000
  5.293839E-0001  1.916167E+0000
 -2.844680E+0000  5.975209E-0001
  2.258646E-0001 -1.113065E+0000
  1.044040E+0000 -5.077125E-0001
 -5.823914E-0001  2.540190E-0001
  1.776924E+0000 -8.008599E-0001
 -1.875015E+0000  9.862945E-0001
  7.849615E-0001 -1.764875E+0000
  1.365644E+0000 -1.861935E-0001
  4.520775E-0001  8.422658E-0001
 -1.531960E+0000  2.566028E+0000
  6.305297E-0001 -2.022780E+0000
 -3.145991E+0000 -6.263447E-0001
  2.841103E+0000 -2.952840E-0001
 -3.631458E-0002  1.526279E+0000
 -2.349166E+0000  1.335403E+0000
  3.711017E-0001 -1.549255E+0000
  6.032091E-0002  1.023924E-0001
 -7.637193E-0001  2.689085E+0000
 -1.489155E-0001  3.744394E-0001
 -3.573638E+0000 -3.476711E-0001
  2.618700E+0000 -2.427563E+0000
  1.370112E+0000  8.193991E-0001
 -2.131661E+0000  1.268542E+0000
  7.257351E-0001 -1.696273E+0000
  1.511393E+0000  1.484979E+0000
 -9.018754E-0003  8.321110E-0001
 -1.991159E+0000 -7.776492E-0002
  1.460600E+0000 -1.352952E+0000
 -7.913388E-0001 -6.125331E-0001
 -2.298759E-0001  1.026912E+0000
  4.103810E-0001  1.370397E+0000
 -1.985271E+0000 -5.094825E-0001
  1.409997E+0000 -2.391064E-0001
 -1.627912E-0001  3.624942E-0001
  1.942209E+0000  2.631698E+0000
 -1.832812E+0000 -3.316230E-0001
  1.585850E+0000 -8.799668E-0001
 -2.955490E-0001  6.180321E-0001
  1.647035E-0001  4.482732E-0002
 -3.632952E+0000 -6.205502E-0001
  3.634557E+0000  1.242695E-0001
  1.011574E-0001  2.095252E+0000
 -1.191460E+0000 -4.948223E-0001
 -9.852585E-0001 -5.720507E-0001
  1.708022E+0000 -8.455312E-0001
 -7.292896E-0001 -8.764120E-0001
 -1.783502E+0000  1.717161E+0000
  2.185823E+0000 -2.446326E+0000
 -2.198502E+0000  8.506007E-0001
  1.398478E-0001 -8.213149E-0001
  9.410655E-0001  2.415345E+0000
 -2.275586E+0000  8.941206E-0001
 -9.928306E-0002 -5.868659E-0001
  3.479226E+0000  1.353689E+0000
 -1.380238E-0002  1.895185E+0000
  1.001861E+0000  1.244645E+0000
 -3.733436E+0000 -6.727109E-0001
  1.331753E+0000 -2.566930E+0000
  3.736318E-0001  1.731034E+0000
 -6.956142E-0001  1.639637E+0000
 -2.365204E+0000 -2.784326E-0001
  1.552985E+0000  2.833014E+0000
 -1.524401E+0000  1.812628E+0000
 -1.488951E+0000 -1.127622E+0000
  3.115170E+0000  4.620341E-0001
  1.395045E+0000  1.558821E+0000
 -7.255681E-0001  1.549145E-0001
 -1.441084E-0001 -2.135497E+0000
  1.906377E+0000  9.303766E-0001
 -2.264355E+0000 -1.781482E-0001
  2.620400E+0000 -1.221826E+0000
 -6.805668E-0001  7.431080E-0001
  1.290448E+0000  1.698383E-0001
 -5.762072E-0001  1.682074E+0000
 -9.464373E-0001  2.210451E-0002
 -2.366338E-0001  2.359518E+0000
  1.814902E+0000  2.222026E+0000
 -2.311876E+0000 -6.710204E-0001
 -9.493613E-0001 -5.229494E-0001
  3.745866E+0000 -8.177551E-0001
 -3.132114E+0000  1.136459E+0000
  1.552345E+0000 -5.304371E-0001
  3.333199E-0001  5.714806E-0001
  1.402248E+0000 -1.230599E+0000
 -4.938606E-0001 -1.045536E+0000
  8.929006E-0001  1.658744E+0000
  4.504728E-0001  3.512340E+0000
 -2.640607E+0000 -2.966416E+0000
  2.363124E-0001 -2.587425E+0000
  1.029032E+0000  2.638898E+0000
 -5.906640E-0001  2.243798E+0000
 -1.758818E+0000 -4.084636E-0001
 -1.328890E-0001 -5.562474E+0000
  3.821170E+0000  2.277395E+0000
 -3.902300E-0001  5.567461E+0000
 -4.484573E+0000 -8.049866E-0001
 -4.201855E-0001 -5.983428E+0000
  6.235323E+0000  1.370290E+0000
 -7.799122E-0001  2.744028E+0000
 -5.768321E+0000 -3.460509E-0001
  4.023348E+0000 -3.960344E+0000
  2.211012E+0000 -7.283311E-0001
  1.903028E+0000  5.629033E+0000
 -2.065289E+0000  1.393825E-0001
 -4.052976E+0000 -4.224396E+0000
  3.359626E+0000 -1.922193E+0000
  1.070672E+0000 -1.338278E-0001
 -2.948415E+0000  1.625782E+0000
 -2.483844E+0000 -2.262784E+0000
  5.736215E-0001 -1.136340E+0000
  4.443430E+0000 -9.998281E-0001
 -5.055716E-0001  1.032244E+0000
 -2.960471E+0000 -6.797294E-0001
  2.670476E+0000 -4.008457E+0000
  9.405725E-0001  3.632345E-0001
  1.597081E+0000  2.711637E-0001
 -3.064441E+0000  1.322496E+0000
 -5.833781E-0001 -2.230251E+0000
  1.953309E+0000  1.106771E+0000
  5.571448E-0001  1.779476E+0000
 -3.228725E+0000  1.137843E+0000
 -1.912136E+0000 -8.841428E-0001
  2.580502E+0000 -2.918506E+0000
 -1.690040E+0000  2.680355E+0000
  2.628873E+0000 -2.745214E-0001
 -2.855020E+0000 -5.086180E-0001
  4.759978E+0000 -1.898374E+0000
 -7.660435E-0002  3.677438E+0000
 -6.037951E-0001 -1.897634E-0001
 -1.290215E+0000 -5.543863E-0001
  8.844562E-0001 -2.049758E+0000
  2.367315E+0000  1.120679E+0000
 -1.019134E+0000  2.066487E+0000
 -1.572796E+0000 -1.999294E+0000
  9.615555E-0001 -1.510312E+0000
  1.520829E+0000  8.668576E-0003
 -2.003038E+0000  4.190716E-0001
 -1.451605E-0001 -3.649223E-0001
  1.134930E+0000 -2.807914E+0000
 -4.762118E-0001  8.420000E-0001
  6.499271E-0001  1.586676E+0000
 -2.786293E-0001 -9.173637E-0001
 -1.860091E+0000 -1.856812E+0000
  4.613870E+0000 -5.945723E-0001
 -5.216819E-0001  2.368427E+0000
 -1.878290E+0000 -2.854952E-0001
 -1.953924E+0000 -3.503583E+0000
  2.782128E+0000  4.096506E-0001
  2.220859E+0000  1.552504E+0000
 -5.593814E+0000  2.560936E+0000
  5.200258E-0001 -2.753641E+0000
  1.133293E+0000  8.016484E-0001
  9.158773E-0001  4.822070E+0000
 -1.709295E+0000  7.422504E-0002
 -2.618158E+0000 -2.159176E+0000
  3.009969E+0000 -3.006647E-0001
 -2.810357E-0001  5.383671E+0000
 -2.845247E+0000 -2.963288E-0001
 -2.178771E+0000 -2.709154E+0000
  4.490914E+0000 -2.884990E+0000
  9.447945E-0001  4.141314E+0000
 -1.287430E-0001  2.260639E+0000
 -3.624956E+0000 -2.561902E+0000
  3.085253E+0000 -3.384469E+0000
  1.917607E+0000  2.059432E+0000
 -1.189674E+0000  2.547648E+0000
 -6.801664E-0002 -2.049227E+0000
  2.829781E-0001 -2.676216E+0000
  4.468883E+0000  2.016731E+0000
 -2.631386E+0000  6.351164E+0000
 -3.609483E+0000 -4.327246E+0000
  1.993224E+0000 -4.514700E+0000
  2.249589E+0000  1.192968E+0000
 -3.330998E+0000  3.756265E+0000
 -1.452752E+0000 -2.227344E+0000
  8.377085E-0001 -6.852595E-0001
  2.148751E+0000  9.133409E-0001
 -2.670442E+0000 -4.416767E-0002
  4.456609E-0001  1.269669E+0000
 -1.014084E+0000 -1.256413E+0000
  7.375905E-0001 -9.839597E-0001
 -2.053993E+0000 -7.390851E-0001
 -9.921764E-0001 -5.079192E-0001
  3.713585E+0000 -1.053470E+0000
  9.194159E-0001  3.936974E+0000
 -2.581322E+0000  1.793296E+0000
 -1.290324E+0000 -4.590697E+0000
  1.524550E+0000 -7.424774E-0001
 -7.770950E-0002  2.123144E+0000
  6.063360E-0001 -7.772885E-0002
 -1.660693E+0000  1.023569E+0000
 -1.277190E+0000 -2.493039E+0000
  1.155342E+0000 -9.925642E-0001
  2.578929E-0002  8.790704E-0001
  8.576928E-0001 -1.707479E+0000
 -1.729755E+0000  1.840315E-0001
  9.621234E-0001 -2.760312E+0000
  3.072135E-0001  2.651318E+0000
 -4.722659E-0001 -2.370744E-0002
 -4.882779E+0000 -1.411582E+0000
  2.442618E+0000 -3.233021E+0000
  1.905674E+0000  3.752915E-0001
 -5.889728E-0001  2.357682E+0000
 -1.834085E+0000 -3.849316E-0001
 -1.325260E+0000 -1.399218E+0000
  2.905595E+0000 -2.487487E-0001
 -3.252257E+0000  2.235230E+0000
 -2.762459E+0000  8.508986E-0001
  5.506050E-0001 -2.371901E+0000
  1.318923E+0000  5.591666E-0001
 -3.201524E+0000  3.513397E+0000
 -1.179163E+0000 -1.064505E-0001
  4.650083E-0001 -2.276374E+0000
  2.130647E-0001  1.742537E+0000
  1.237524E+0000  7.882221E-0001
 -2.235302E+0000  9.137214E-0001
  7.125334E-0001 -3.858873E+0000
  1.469763E+0000  1.142466E+0000
  2.073729E+0000  1.663042E+0000
 -3.501012E+0000  3.848482E+0000
 -1.721338E+0000 -1.695481E+0000
  1.165239E+0000 -2.162341E+0000
  2.229402E+0000  1.645698E+0000
 -2.148683E+0000  3.321284E+0000
  1.499922E-0002 -2.722054E+0000
  1.925548E+0000 -1.980357E+0000
  2.128504E+0000  1.465675E+0000
 -1.307687E+0000  2.699321E+0000
 -1.691733E+0000 -9.351833E-0001
  3.899959E+0000 -1.511027E+0000
 -2.864027E-0001  1.791825E+0000
 -1.746839E+0000  2.998198E+0000
 -1.019942E+0000 -8.298484E-0001
  1.613780E+0000 -3.510416E+0000
  1.160376E+0000 -8.486278E-0001
  1.351879E+0000  2.548217E+0000
  2.163328E-0001 -1.929449E+0000
 -2.663415E+0000 -1.599319E+0000
  2.263477E-0001 -1.136808E+0000
  2.487374E+0000 -1.056168E+0000
 -1.468175E+0000  2.809235E+0000
 -1.780811E+0000 -9.984811E-0001
  1.642513E+0000 -2.626644E+0000
  6.823256E-0001  1.967366E+0000
  6.658078E-0001 -1.291086E+0000
 -2.568293E-0001 -1.765675E+0000
 -8.243734E-0001  1.465525E+0000
 -1.800937E+0000  2.911859E-0001
 -3.238060E+0000 -2.731392E-0001
  1.107721E+0000 -2.874241E+0000
  2.759458E+0000  6.389527E-0001
  3.091482E-0001 -1.755438E-0001
  1.083375E-0001 -1.041327E+0000
  3.078680E+0000 -4.763641E-0001
 -1.300632E+0000  1.272140E+0000
 -2.925499E+0000 -8.638842E-0001
  1.802806E+0000  8.688345E-0002
  1.065860E+0000  2.241744E+0000
 -3.956579E+0000  1.792493E-0001
  8.817299E-0001 -3.370621E+0000
  2.545029E+0000 -1.049689E-0001
  7.339478E-0001  3.280377E+0000
 -1.539265E+0000 -1.263857E+0000
 -3.143966E-0001 -3.341799E-0001
  1.565115E-0001 -5.619197E-0001
 -1.952484E-0002  1.248433E+0000
 -4.241296E-0001  2.650260E+0000
 -8.489867E-0001 -8.993958E-0001
 -1.060646E+0000 -2.297133E+0000
 -4.411691E-0001  4.396520E-0002
 -2.212157E-0001  5.767551E-0001
 -1.229211E+0000  2.639379E+0000
  1.274307E+0000 -1.121973E+0000
 -5.744389E-0001 -6.190871E-0001
  9.767533E-0001  3.484085E+0000
 -2.530530E+0000 -6.104605E-0001
 -6.249249E-0001 -1.640646E+0000
  2.588282E+0000  4.050471E-0001
  2.707967E-0001  4.762199E+0000
 -3.324569E+0000  8.764004E-0001
 -3.062078E-0001 -4.319163E+0000
  2.665166E+0000  1.607186E+0000
  1.055512E+0000  2.893878E+0000
 -5.962772E+0000  2.941927E+0000
 -1.214839E+0000 -3.110982E+0000
  1.492541E+0000 -2.593717E+0000
  2.126678E+0000  2.394237E+0000
  2.389620E+0000  9.868305E-0001
 -4.586015E+0000 -7.404017E-0001
  4.352225E+0000 -2.584967E+0000
  1.243944E-0001  4.042133E+0000
 -3.339066E+0000  2.455448E+0000
 -5.990205E-0002 -5.020277E+0000
  4.861579E-0001  4.684963E-0002
  1.311776E+0000  1.786643E+0000
 -1.722533E+0000 -4.261374E-0001
 -9.216221E-0001 -1.358051E+0000
  5.389492E-0001 -4.437936E+0000
  1.544266E+0000  2.084049E+0000
 -9.585696E-0001  7.687882E-0001
 -7.035163E-0001 -1.901217E+0000
  2.121530E+0000  9.396109E-0001
  1.407930E+0000  2.546796E+0000
 -4.089225E+0000  1.520759E+0000
 -1.687477E+0000 -3.019865E+0000
  1.371774E+0000  2.191010E-0001
  1.124833E+0000  1.539873E+0000
 -1.526766E+0000  1.534037E+0000
 -1.128658E+0000 -3.073117E+0000
  1.811957E+0000 -3.398265E+0000
  4.918579E-0001  2.205065E+0000
 -3.554057E-0001  1.605705E+0000
 -3.361415E+0000 -2.437776E+0000
  1.021059E+0000 -3.982886E+0000
 -2.343905E-0001  2.549794E+0000
 -2.267566E+0000 -3.813536E-0001
 -1.162977E+0000 -2.639945E+0000
  1.940909E+0000  7.220697E-0001
  1.556793E+0000  1.545216E+0000
 -3.958628E+0000 -8.244293E-0001
  2.896823E+0000 -3.399936E+0000
 -1.218231E+0000  3.038965E+0000
 -7.080527E-0001  8.674105E-0001
 -3.022914E+0000 -9.638271E-0001
  5.547388E-0001 -3.010418E+0000
  3.013391E+0000  3.063698E+0000
 -2.671184E+0000  2.180624E+0000
 -1.841155E+0000 -1.253103E+0000
  1.940392E+0000 -4.569124E+0000
  1.344919E+0000 -1.301042E+0000
  2.204698E+0000  3.078285E+0000
 -2.882281E+0000  1.236105E+0000
 -8.173434E-0001 -2.878981E+0000
  1.468671E+0000 -1.460994E+0000
  1.319358E+0000  2.522920E+0000
 -3.764558E-0001  2.702937E+0000
 -2.649437E+0000 -1.641883E+0000
  8.112193E-0001 -5.876444E+0000
  7.435562E-0001  2.331770E+0000
  2.624419E+0000  1.430421E-0001
 -3.394056E+0000  1.001998E+0000
  7.686815E-0001 -2.781388E+0000
  1.643821E+0000  1.974635E+0000
  9.278695E-0001 -1.382894E-0001
 -1.637734E+0000  2.768510E-0001
  1.752974E+0000 -9.107028E-0001
  3.301830E-0001  1.595652E+0000
 -1.293896E+0000  7.320712E-0001
  2.065649E+0000 -1.153759E+0000
 -4.785595E-0001 -8.609953E-0001
  3.397748E+0000  5.886898E-0001
 -3.571774E-0001  2.169274E+0000
 -2.330551E+0000 -3.183712E+0000
  2.890270E+0000 -1.422997E+0000
  1.710139E+0000  2.507969E+0000
 -2.709632E+0000  1.191024E+0000
 -8.483422E-0001 -3.807505E+0000
  3.928714E+0000 -1.770546E+0000
  3.106688E+0000  3.334384E+0000
 -5.292945E+0000  2.361511E+0000
  1.744959E-0003 -4.874248E+0000
  1.375516E+0000 -3.669368E-0001
  4.286793E+0000  9.665250E-0001
 -3.887037E+0000  4.505273E+0000
 -1.550814E+0000 -1.663436E+0000
 -5.788112E-0001 -1.079376E-0001
  4.734714E+0000  7.740965E-0001
 -2.341189E+0000  8.881171E-0001
  7.281393E-0001 -2.432102E+0000
  1.503673E-0001  1.715520E+0000
  7.900597E-0001  1.703736E+0000
 -2.557958E+0000  1.319236E-0002
 -1.611966E+0000  1.163871E+0000
  1.322506E+0000  1.359385E+0000
 -1.192755E+0000  1.033784E+0000
  3.262954E-0001  2.825672E-0001
  1.423841E+0000  1.105333E+0000
 -2.750907E+0000  2.897187E+0000
 -9.666255E-0001 -2.142360E+0000
 -4.814963E-0001 -1.570764E+0000
  5.315543E+0000  1.734539E+0000
 -4.036676E+0000  1.912555E+0000
 -1.363388E+0000 -4.001098E+0000
  5.300927E-0001 -3.192242E+0000
  2.518924E+0000  1.862537E+0000
 -1.461784E+0000  7.487153E-0001
 -1.755332E+0000  1.552175E+0000
  1.490780E+0000 -3.421529E+0000
  1.212612E+0000 -1.265316E+0000
  1.622584E+0000  1.128466E+0000
 -7.459894E-0001  1.000110E+0000
 -2.063777E+0000 -1.927089E+0000
  1.276223E+0000 -1.743817E+0000
 -5.625639E-0001  1.567959E+0000
 -8.303441E-0001 -1.515671E-0001
  1.018444E+0000  1.006558E+0000
  2.244184E+0000  7.332785E-0001
 -3.428900E+0000  2.097684E+0000
 -6.571984E-0001 -2.890812E+0000
  7.894461E-0001 -3.935070E+0000
 -1.354132E+0000  2.950158E-0001
  1.955880E+0000  1.618222E+0000
 -3.162885E+0000 -1.280223E-0001
  1.843475E+0000 -2.054446E+0000
  8.584006E-0001  1.508582E+0000
 -1.251812E+0000 -1.035207E+0000
 -3.000648E-0001 -1.283420E+0000
 -6.676211E-0002  5.389192E-0001
  2.085582E+0000  6.737774E-0001
 -1.498570E+0000  5.515766E-0001
 -1.196654E+0000 -2.390418E+0000
  2.444609E+0000 -1.793107E+0000
  1.355285E+0000 -3.428001E-0002
 -3.242676E+0000  1.243528E+0000
  1.952464E+0000 -1.654852E+0000
 -1.189944E+0000  9.485414E-0001
 -9.013416E-0002  8.160839E-0001
 -1.371639E+0000  1.125756E+0000
 -1.443230E+0000  8.561271E-0001
  1.162581E+0000 -7.952804E-0001
 -7.848727E-0001  8.953102E-0001
 -1.283621E+0000 -9.940645E-0002
 -4.747516E-0001 -2.408504E-0001
  1.862301E+0000  2.168809E-0001
 -4.663118E-0001  3.718385E-0001
  4.053583E-0001  7.764467E-0001
  2.538992E-0001  1.964889E+0000
 -1.743826E+0000  2.309244E+0000
 -4.948064E-0001 -3.410222E+0000
  5.158596E-0001 -1.857910E+0000
  5.459590E+0000  2.574406E+0000
 -3.766036E+0000  4.534872E+0000
 -1.313298E+0000 -1.039387E+0000
 -1.844332E-0001 -3.039775E+0000
  2.075120E+0000  4.128235E+0000
 -2.124335E+0000  2.313328E+0000
 -1.604232E+0000 -7.215086E+0000
  2.015632E+0000 -3.413318E-0001
  2.724037E+0000  2.201223E+0000
 -1.862049E+0000  3.586101E+0000
  3.948386E-0001 -8.723858E-0001
  3.219256E-0001 -3.440021E+0000
  2.546851E+0000 -1.519683E-0001
 -4.772853E-0001  4.060599E+0000
 -3.485392E+0000 -7.229039E-0001
  4.238296E-0001 -2.001055E+0000
  1.798254E+0000 -1.921448E+0000
  9.817800E-0001  1.568178E+0000
 -1.997094E+0000 -8.645392E-0001
  6.061105E-0001 -3.227491E+0000
  8.176016E-0001  2.960449E-0001
 -1.678167E+0000  9.055172E-0001
 -9.353423E-0001 -9.062371E-0002
  6.351354E-0002 -1.841507E+0000
  6.371267E-0001 -6.471200E-0001
  6.950463E-0002 -6.818777E-0002
 -3.904454E-0001 -2.133495E+0000
 -7.623912E-0001  7.661063E-0001
  1.708870E+0000  9.220840E-0001
 -3.211370E-0001  6.113483E-0001
  8.709705E-0001 -3.968216E-0003
  5.370334E-0001  3.955270E-0001
 -1.423719E+0000 -3.689151E-0001
  2.139290E+0000  7.131011E-0001
 -2.455961E-0001  9.896960E-0001
 -2.346078E+0000  1.249181E+0000
 -1.328889E+0000 -2.505080E+0000
  6.873903E-0001 -9.272734E-0001
  8.428996E-0001  3.364822E+0000
 -1.786186E+0000  2.916458E+0000
 -1.401957E+0000 -3.818028E+0000
  9.586292E-0001 -1.041787E+0000
  4.150508E-0002  2.712499E+0000
 -9.257404E-0001 -7.772395E-0002
 -3.670397E+0000  3.275961E-0001
  4.251308E+0000 -3.271543E+0000
  1.841874E+0000  2.215593E-0001
  1.455589E+0000  3.042608E+0000
 -3.108310E+0000  4.105583E-0002
 -3.429600E+0000 -2.173932E+0000
  7.457605E+0000 -3.383548E+0000
 -2.147738E+0000  3.292242E+0000
  1.232074E-0001 -1.634843E+0000
 -7.692411E-0001  2.151858E-0001
 -1.099441E-0001  8.051538E-0001
 -3.981648E-0001  2.294133E+0000
 -3.216562E+0000 -9.444407E-0001
  3.646275E+0000 -3.473102E+0000
  6.813050E-0001  2.487372E+0000
  1.449475E-0002  1.234265E+0000
 -3.878034E+0000  1.598347E+0000
  1.782928E+0000 -2.063306E+0000
  8.130876E-0002 -9.612900E-0001
  1.617676E+0000  2.310791E+0000
 -3.267362E+0000  2.505555E+0000
 -1.628562E+0000 -3.674449E+0000
  2.083237E+0000 -1.597553E+0000
 -4.080795E-0002  2.878399E+0000
 -8.341498E-0001  3.071997E-0002
 -1.562886E+0000 -2.785444E+0000
 -2.241739E-0001 -1.228128E+0000
  2.767214E+0000 -3.018665E+0000
  1.259308E+0000  5.095900E-0001
 -2.042907E+0000  2.209252E+0000
  1.856199E+0000 -4.358621E+0000
  5.543467E-0001  3.110320E-0001
 -5.379227E-0002  4.949806E+0000
 -5.325826E+0000 -1.051029E+0000
  1.013987E+0000 -3.343231E+0000
  3.790287E+0000  4.536705E-0002
 -4.172295E-0001  3.293454E+0000
 -4.451457E+0000  1.020243E+0000
  2.489068E+0000 -6.270602E+0000
  8.547722E-0001  5.350505E-0001
  1.196878E+0000  3.386752E+0000
 -2.732323E+0000 -2.868527E+0000
 -1.595462E+0000 -3.810854E+0000
  2.875517E+0000 -1.128546E+0000
  2.543788E-0001  2.019051E+0000
  2.099552E+0000  1.161833E+0000
 -3.144503E+0000 -1.275895E+0000
 -1.120243E+0000 -1.842060E+0000
  3.593313E+0000  7.270657E-0001
 -3.998216E+0000  3.084653E+0000
  7.921318E-0001 -1.516976E+0000
 -5.410701E-0001 -1.627276E+0000
  1.472765E+0000 -2.656949E+0000
  2.726935E+0000  2.688461E+0000
 -2.722912E-0001  2.660228E+0000
 -2.027105E+0000 -7.341465E-0001
 -8.049317E-0001 -1.568600E+0000
  3.286579E+0000 -1.337677E-0001
 -1.366286E+0000  1.735547E+0000
 -1.796235E+0000 -8.072678E-0001
  6.721913E-0001 -3.357674E+0000
  2.814758E+0000  2.087151E+0000
  9.172733E-0001  1.433511E+0000
 -2.566725E+0000  1.697696E+0000
  1.059714E-0001 -7.725008E-0001
  1.877644E+0000 -1.160831E+0000
  1.329855E+0000 -7.282042E-0001
 -1.257602E+0000  8.685900E-0001
  7.408882E-0001  1.702654E+0000
 -3.125225E+0000  7.837203E-0001
  1.173679E+0000 -1.929472E+0000
  1.906557E+0000 -1.145389E+0000
  1.120336E+0000 -1.761430E+0000
  3.623412E-0001  2.799360E+0000
 -3.253298E+0000 -8.650314E-0001
 -3.456713E-0001 -1.484303E+0000
  3.281759E+0000  5.846827E-0001
 -1.752154E+0000  1.968356E+0000
 -1.274135E+0000 -4.616815E-0001
  2.543110E+0000 -1.521382E+0000
  5.078252E-0001  5.425308E-0001
  5.158201E-0001  2.003751E+0000
 -1.255046E+0000 -1.462264E+0000
 -1.840222E+0000 -2.749396E+0000
  5.180545E+0000 -1.375076E+0000
 -2.185711E+0000  6.552450E+0000
 -1.850396E+0000 -1.583092E+0000
 -8.682369E-0001 -6.358949E+0000
  4.407028E+0000  7.321281E-0001
  3.962806E-0001  6.394006E+0000
 -5.236565E+0000  1.636612E+0000
 -1.054673E+0000 -4.280292E+0000
  2.414245E+0000 -3.204736E-0001
  1.006929E+0000  3.123992E+0000
 -2.358004E+0000  1.036800E+0000
 -3.361972E+0000 -2.552415E+0000
  2.424363E+0000 -2.128479E+0000
  1.913313E+0000  1.156329E+0000
 -1.483713E+0000  6.303682E-0001
 -1.977501E+0000 -4.167198E+0000
  1.541298E+0000 -2.575708E+0000
  3.401587E+0000  2.796169E-0001
 -3.039441E+0000  2.241751E+0000
  1.064591E+0000 -1.721564E+0000
  9.161709E-0001 -4.466401E-0001
  2.690218E+0000  2.057826E-0001
 -2.510106E+0000  2.123803E+0000
 -1.250690E+0000 -1.975392E+0000
  1.015485E+0000 -1.790910E+0000
  1.970759E+0000  2.014948E+0000
 -2.358152E-0001  8.180358E-0001
 -1.944884E+0000  1.582132E-0001
  6.650329E-0001 -2.713947E+0000
  2.322431E+0000  1.990446E-0001
  1.571320E+0000  3.379364E+0000
 -3.601308E+0000  7.594548E-0001
  1.296975E-0001 -3.636727E+0000
  1.301570E+0000 -1.331351E+0000
 -2.621496E-0001  4.224958E+0000
 -1.098778E+0000  2.739928E+0000
 -2.738332E+0000 -1.561920E+0000
  2.186226E+0000 -3.610678E+0000
  2.918857E+0000  1.009734E+0000
 -2.256086E+0000  3.719446E+0000
 -2.709983E+0000 -2.843712E+0000
  9.695360E-0001 -2.138447E+0000
  2.442098E+0000  2.416896E+0000
 -3.093389E+0000  3.414374E+0000
 -2.664467E+0000 -2.885156E+0000
  1.771484E+0000 -3.857023E+0000
  4.035905E+0000  1.980027E+0000
 -2.154896E+0000  3.946063E+0000
 -5.502545E+0000 -2.614051E+0000
  3.336281E+0000 -3.958278E+0000
  4.189349E+0000  5.077600E+0000
 -1.484037E+0000  4.840296E+0000
 -3.104843E+0000 -3.364281E+0000
 -1.351946E-0001 -4.687846E+0000
  3.084454E+0000  2.393709E+0000
 -2.112749E-0001  2.409967E+0000
 -1.485501E+0000 -2.134238E+0000
  5.771839E-0001 -2.900414E+0000
  3.516571E+0000  6.813886E-0001
 -6.351214E-0001  2.975843E+0000
 -3.851886E+0000  2.550829E-0001
 -3.462168E-0001 -3.210025E+0000
  2.525965E+0000 -1.573379E+0000
  8.226489E-0001  1.876815E+0000
 -3.313748E-0001 -3.769282E-0001
  1.703843E+0000 -1.074438E+0000
  3.715685E-0001  2.035905E+0000
 -1.344790E+0000  3.137002E-0001
  2.330960E+0000  1.163525E+0000
 -1.758890E+0000  1.438869E+0000
 -1.524284E+0000 -1.058511E+0000
 -4.767013E-0001 -2.442870E+0000
  5.233256E+0000  1.451846E+0000
 -2.160595E+0000  4.912619E+0000
 -4.670463E+0000 -3.073804E+0000
  2.114343E+0000 -3.442331E+0000
  4.067631E+0000  2.751862E+0000
 -3.446177E+0000  4.514086E+0000
 -1.556868E+0000 -2.673949E+0000
 -9.007253E-0001 -2.977175E+0000
  2.780395E+0000  1.456459E+0000
 -2.413082E+0000  2.312326E+0000
 -3.953489E+0000 -1.091326E+0000
  2.562323E+0000 -3.248296E+0000
  2.001880E+0000 -1.197621E+0000
 -2.483945E-0001  8.014311E-0001
 -2.707498E+0000  2.808200E-0001
 -3.779600E-0002 -4.865343E-0001
  8.388772E-0001 -4.515129E-0001
  5.669953E-0001  2.445964E+0000
 -4.992408E-0001  1.149451E-0001
  1.372458E+0000  2.407079E-0001
  8.708867E-0001 -7.742979E-0001
  1.282146E+0000  9.369737E-0001
 -4.856874E-0001  7.645113E-0001
  9.153807E-0001 -1.803642E+0000
 -5.351257E-0001 -4.415587E-0001
  2.348974E+0000  3.519616E+0000
 -3.885681E+0000  1.856066E+0000
 -3.257442E-0001 -8.816336E-0001
  4.637015E-0001  3.769153E-0001
  1.874312E-0001 -1.929307E+0000
  1.410565E+0000 -1.793247E+0000
  1.495022E+0000  1.181652E+0000
 -6.108634E-0001  1.673341E+0000
 -9.058112E-0001 -1.379023E+0000
 -3.610962E-0001 -1.913457E-0001
  6.623302E-0001  1.050664E+0000
  1.245220E-0001  1.018807E+0000
  8.429276E-0001 -2.951748E-0001
 -2.080869E+0000  1.920593E-0001
  1.457465E+0000 -2.855815E+0000
  2.564994E+0000 -1.257088E+0000
 -1.440742E+0000  1.762596E+0000
  1.712039E+0000  3.864185E+0000
 -3.013040E+0000 -1.296806E+0000
  7.662788E-0001 -1.771833E+0000
  2.262872E+0000  2.167992E-0001
 -2.437781E+0000  4.302120E+0000
 -1.068593E+0000 -1.574053E+0000
  1.293669E+0000 -3.131382E+0000
  1.245180E+0000  7.979090E-0001
  1.047848E-0001  2.756317E+0000
 -2.181959E+0000  4.733415E-0001
  2.779053E-0001 -2.417593E+0000
  2.904261E-0001  6.168094E-0001
  3.246828E+0000  1.390149E+0000
 -2.324059E+0000  3.437040E+0000
 -3.112200E+0000  1.018725E+0000
  4.064141E-0001 -9.780784E-0001
  1.395748E+0000  5.003567E-0001
  3.593362E-0001 -3.914664E-0001
 -8.378979E-0001  1.207229E+0000
  1.345535E+0000  1.531852E+0000
 -1.570455E+0000 -2.597764E+0000
  1.745452E+0000 -2.534199E+0000
  2.068565E+0000  7.357927E-0001
 -3.337291E+0000  4.222297E+0000
  8.593900E-0001 -3.822599E+0000
  1.241594E+0000 -1.499810E+0000
  1.678186E+0000  3.196328E+0000
 -2.463974E+0000  2.153084E+0000
 -1.549462E+0000 -2.193042E+0000
  6.769069E-0001 -3.018971E+0000
  2.814385E+0000  2.113137E+0000
 -2.883443E-0001 -1.369991E+0000
 -4.346787E+0000 -1.635599E+0000
  3.917653E+0000 -1.340295E+0000
  1.096893E+0000  3.464519E+0000
 -1.965259E+0000  1.897327E+0000
 -2.809098E+0000 -3.001805E+0000
  3.179950E+0000 -1.460531E+0000
  1.018815E-0001  4.768149E+0000
 -1.944054E+0000  1.156776E+0000
  2.930503E+0000 -3.598851E+0000
 -2.105529E+0000  2.477651E+0000
  2.160786E+0000  3.025835E-0001
 -2.822483E+0000  1.191131E+0000
  7.417993E-0001 -1.574633E+0000
  1.880105E-0001  1.497370E+0000
 -1.540112E+0000  1.871370E+0000
 -1.314422E+0000 -2.229479E+0000
  1.261910E+0000 -5.237991E-0002
  3.050931E+0000  1.830572E-0001
 -1.329489E+0000 -8.370193E-0001
  1.689915E+0000 -8.000090E-0001
 -2.751906E+0000  3.267833E-0001
 -6.855315E-0002 -2.569282E+0000
  1.257720E-0001  1.074807E+0000
 -1.405182E+0000  1.975067E+0000
 -5.212013E-0001 -1.577862E+0000
 -9.538351E-0001  2.565469E-0001
  2.841182E+0000  1.169252E+0000
 -4.039737E+0000 -1.207767E+0000
  3.924055E+0000 -2.917223E+0000
  5.995716E-0001  1.159295E+0000
  3.569686E-0001  1.847738E+0000
 -5.534468E-0001 -8.694000E-0001
  2.214268E+0000 -2.176205E-0001
 -4.806591E-0001  1.853248E+0000
 -2.710211E-0001 -1.975767E+0000
 -9.629647E-0001 -1.470375E+0000
  1.670296E+0000  1.312430E+0000
 -2.621862E-0001  1.336042E+0000
 -1.439974E+0000  5.244087E-0001
  7.580052E-0001 -2.868745E+0000
 -1.346467E+0000  2.541514E-0001
 -1.817834E+0000  2.315115E+0000
 -2.031607E+0000 -2.484575E+0000
  1.004102E-0001 -1.266988E+0000
  2.886649E+0000 -1.687965E+0000
 -2.511678E+0000  2.581663E+0000
  1.908338E-0001  2.680171E+0000
 -1.036312E+0000 -9.397511E-0001
 -1.064876E+0000 -1.592088E+0000
  2.567559E+0000  6.679813E-0002
  3.600340E-0001  1.194631E-0001
 -1.279595E+0000 -6.025722E-0002
 -3.784754E-0001 -8.196751E-0001
 -2.005061E-0001  7.756429E-0001
 -2.680168E-0001  3.920817E-0001
 -6.053811E-0001 -1.249353E+0000
  1.241080E+0000 -1.634742E+0000
 -2.874297E-0001 -3.487270E-0001
  3.374153E+0000  8.912403E-0001
 -9.099023E-0001 -2.870757E-0001
 -7.478846E-0001 -1.383119E+0000
  2.359164E+0000  6.019818E-0002
 -2.164023E-0001  1.700222E+0000
 -7.220970E-0001 -2.609043E-0001
 -2.860273E+0000 -4.545204E-0001
 -5.698003E-0001 -2.604202E+0000
  2.573872E+0000  6.556598E-0001
  3.631870E+0000  8.278488E-0001
 -4.257780E+0000  1.009826E+0000
 -1.733951E+0000 -3.050409E+0000
  4.233165E+0000 -1.493261E-0001
  2.249110E+0000  2.893760E+0000
 -3.392304E+0000  3.046061E+0000
 -8.949713E-0001 -4.055319E+0000
  3.991167E+0000 -7.773627E-0001
 -1.832520E-0001  3.819391E+0000
 -1.463784E+0000  1.248330E+0000
 -2.719987E+0000 -1.092984E+0000
  1.803204E+0000 -2.500557E+0000
  2.381486E+0000  4.437887E-0001
 -3.270372E+0000  3.752252E+0000
 -3.677203E+0000 -1.163191E+0000
 -1.050923E+0000 -2.030258E+0000
  4.334614E+0000  8.953847E-0001
  1.206968E+0000  8.581147E-0001
 -7.131958E+0000 -1.190646E+0000
  3.519527E+0000 -6.117910E+0000
  2.539054E-0001  1.480798E+0000
  1.889353E+0000  3.807391E+0000
 -3.697181E+0000 -2.957127E-0001
 -2.253431E+0000 -2.654109E+0000
  4.026386E+0000 -1.585800E+0000
 -6.536134E-0001  2.851498E+0000
 -2.461977E+0000  3.820314E+0000
  8.117274E-0001 -5.476857E+0000
  2.877734E+0000 -2.441074E+0000
  1.189037E+0000  4.767023E+0000
 -2.081009E+0000  2.190467E+0000
 -1.391225E+0000 -4.940741E+0000
  2.508546E+0000 -3.653303E+0000
  1.559388E+0000 -3.222044E-0002
  1.063321E+0000  1.217042E+0000
 -2.182008E+0000 -1.105196E+0000
  1.242502E+0000 -1.452952E+0000
  3.648228E+0000  2.333432E+0000
 -1.430123E+0000  3.112699E+0000
 -3.707042E-0001 -1.163449E+0000
 -7.452370E-0001 -2.825102E+0000
  1.000651E+0000  2.120512E+0000
  1.145911E+0000  3.780506E-0001
 -2.190287E+0000 -4.415184E-0001
  1.323431E+0000 -4.249161E+0000
 -3.314006E-0001  8.909939E-0001
  3.577603E+0000  2.504061E+0000
 -2.299191E+0000  6.827457E-0001
 -9.698288E-0001 -2.790806E+0000
  2.313428E+0000  4.209294E-0001
 -7.085920E-0001  8.786918E-0001
 -2.473636E+0000  9.318656E-0002
  1.402859E+0000 -2.895955E+0000
  3.962238E+0000 -2.001203E+0000
  1.092687E+0000  3.148760E+0000
 -4.747613E+0000  3.024844E-0001
  2.809250E+0000 -5.610594E+0000
  1.625289E+0000 -2.094364E+0000
  3.503781E-0001  3.207586E+0000
  1.088671E-0001 -1.951012E-0001
 -2.388494E+0000  4.271817E-0001
  1.528982E+0000 -2.852346E-0002
  1.732284E-0001  1.351240E+0000
 -1.784732E+0000  5.971138E-0001
  2.149585E+0000 -1.783789E-0001
  5.191536E-0001 -4.924293E-0001
 -1.417294E-0001  1.193616E+0000
 -2.919607E+0000 -3.278238E+0000
  1.303827E-0001 -8.972108E-0001
  1.008031E+0000  1.232088E+0000
  1.664536E-0001  3.221416E+0000
 -3.179679E+0000 -2.621665E+0000
  4.129426E+0000 -2.634334E+0000
  2.162069E+0000  5.131440E+0000
 -3.892050E+0000  9.276032E-0001
 -1.688951E+0000 -5.589172E+0000
  2.431788E+0000 -2.010290E+0000
  3.877437E+0000  3.691391E+0000
 -3.505819E+0000  3.147443E+0000
 -2.755116E+0000 -3.633354E+0000
 -3.474828E-0001 -3.425254E-0001
  1.142780E+0000  3.565477E+0000
 -4.004385E+0000  7.211937E-0001
 -2.494117E+0000 -1.821516E+0000
  9.143722E-0001 -1.394446E+0000
 -2.829610E-0001  1.452927E+0000
 -3.243873E-0001  3.550493E+0000
 -7.031299E-0001  1.554013E+0000
 -1.953981E+0000 -2.953956E+0000
  3.815917E+0000 -7.087434E-0001
 -5.160568E-0001  4.885896E-0001
 -1.653432E+0000 -7.955559E-0001
  8.522654E-0001 -1.833034E+0000
  1.865196E+0000  1.599163E+0000
 -3.498951E+0000  3.596340E+0000
 -1.110368E+0000 -5.739822E+0000
  2.183747E+0000  1.482690E+0000
  7.738565E-0001  2.573919E+0000
 -4.842112E+0000 -6.452271E-0001
  2.482843E+0000 -4.725675E+0000
  9.574348E-0001  3.095128E+0000
 -9.732672E-0001  3.411811E+0000
 -2.166414E+0000  3.532820E-0001
  5.983531E-0002 -2.912376E+0000
  5.152945E+0000  1.170207E+0000
 -1.999953E+0000  4.931765E+0000
 -1.195184E+0000 -7.272188E-0001
 -2.502724E-0001 -2.274288E+0000
  1.910093E+0000  1.260220E+0000
  6.404308E-0001  4.083710E+0000
 -3.904415E+0000  1.390900E-0001
  2.312023E-0001 -2.757709E+0000
  2.660435E+0000  1.342165E-0001
  8.257688E-0001  2.264197E+0000
 -1.153304E+0000 -1.297378E+0000
 -1.506771E+0000 -1.047197E-0002
  1.667498E+0000  1.814217E+0000
 -1.745061E+0000  2.618661E+0000
 -8.535572E-0001 -1.452780E+0000
 -4.697479E-0002 -2.096742E+0000
  6.242223E-0001  1.048429E-0002
 -4.204732E-0001  1.300654E+0000
  1.008962E+0000 -2.294971E+0000
  9.984950E-0001  8.375231E-0001
 -8.527699E-0001  1.639850E+0000
  1.044352E+0000 -2.007592E+0000
 -1.425216E-0001 -3.403656E-0001
  3.966593E+0000 -1.234478E+0000
 -2.353208E+0000  1.817964E+0000
 -7.375629E-0002 -8.629812E-0001
  1.381487E+0000 -2.400002E+0000
  2.096275E+0000  2.293959E+0000
 -2.770390E+0000  2.332467E+0000
 -1.618687E+0000 -4.150428E-0001
  8.783726E-0001 -4.661692E+0000
  3.263215E-0001  3.045588E+0000
  1.153416E+0000  3.223937E+0000
 -5.704605E+0000 -1.465191E+0000
  1.419655E+0000 -3.501148E+0000
  3.014122E+0000 -2.628131E-0001
 -9.120169E-0001  5.859540E+0000
 -4.436576E-0001  2.360690E-0001
 -1.271219E+0000 -2.528881E+0000
  2.417817E+0000 -3.486891E+0000
  6.310769E-0001  1.300055E+0000
 -1.382733E+0000  4.717603E-0001
 -3.262332E+0000 -2.631585E+0000
  3.011630E+0000 -1.706456E+0000
 -6.508469E-0001  1.911402E+0000
  3.871951E-0001  1.324536E+0000
 -8.993790E-0001 -1.234812E+0000
  2.080610E+0000  1.385188E-0001
 -9.019932E-0001  1.025492E+0000
 -5.400541E-0001 -4.126584E-0001
  6.916936E-0001 -8.570100E-0001
  9.370322E-0001  8.772160E-0002
  2.006899E-0001 -8.236903E-0001
 -2.231782E+0000 -1.257904E+0000
  5.311625E-0001 -2.291329E+0000
  2.418007E+0000  7.974175E-0001
 -7.443625E-0001  2.584245E+0000
  1.643801E+0000  6.615965E-0001
 -1.056153E+0000  4.340036E-0001
  1.191717E+0000 -3.845518E+0000
  2.928668E-0001 -4.185695E-0001
 -6.939671E-0001  2.780646E+0000
 -6.085297E-0001 -6.016795E-0001
 -2.297310E-0001 -1.715480E+0000
  8.189131E-0001 -2.344688E+0000
  1.177310E+0000  2.190201E+0000
  1.776352E-0001 -3.616755E+0000
 -1.507486E+0000  5.313375E-0001
  2.406737E+0000  1.635237E+0000
 -2.860595E+0000  2.146610E+0000
 -2.135140E+0000 -1.379559E+0000
  4.167055E+0000 -3.256524E-0001
  1.773688E+0000  2.942729E+0000
 -3.755011E+0000 -4.788968E-0001
 -2.331428E-0001 -2.908020E+0000
  1.226245E+0000  1.637433E+0000
 -6.494798E-0001 -1.425548E+0000
 -1.442134E+0000 -2.781113E+0000
  2.119761E+0000 -4.409326E-0001
  1.013060E+0000  1.471305E+0000
  8.083152E-0001 -9.980657E-0001
 -3.499258E+0000 -1.410804E+0000
  3.613233E+0000 -2.011742E+0000
  1.115326E+0000  2.730993E+0000
  4.331234E-0001  1.608662E+0000
 -1.211846E+0000 -1.525023E+0000
  8.798382E-0001 -1.336877E+0000
 -8.564779E-0001  1.960847E-0001
 -1.586857E+0000  2.103647E+0000
 -6.316712E-0001 -8.585611E-0001
  1.197541E-0001  5.088580E-0001
  3.097124E-0001  1.108640E+0000
 -3.327526E+0000 -4.343860E-0001
  7.988653E-0001 -1.494346E+0000
  1.683415E+0000  3.565166E+0000
 -2.651341E+0000  1.831662E+0000
  7.813152E-0002 -3.438493E+0000
  3.078250E+0000 -2.370228E+0000
  5.698233E-0001  1.737776E+0000
 -1.211258E+0000  1.109503E+0000
 -1.808153E+0000 -6.218146E-0001
  5.659397E-0001  5.899001E-0001
  1.662162E-0001  2.872557E+0000
 -2.328661E+0000 -1.687347E+0000
 -6.848253E-0001 -2.288549E+0000
  3.468653E+0000 -1.126214E+0000
  8.727810E-0002  2.229603E+0000
 -1.077833E+0000  1.445208E+0000
 -7.373223E-0001 -4.440876E+0000
  6.194549E-0001  1.830986E-0001
  1.495952E+0000  2.089229E+0000
 -1.412814E+0000 -1.476189E+0000
  9.101654E-0001 -7.778545E-0001
  1.242618E-0002  9.442017E-0001
 -8.337435E-0001  1.459119E-0002
 -2.037675E+0000  2.295429E-0001
  7.678997E-0001 -1.445271E+0000
 -1.446485E+0000 -8.063957E-0001
  2.438191E+0000  2.515949E+0000
 -2.959620E-0001  1.476696E+0000
 -3.303594E+0000 -9.786079E-0001
  2.926959E-0002 -1.917570E+0000
  3.331995E+0000  1.917631E+0000
 -2.745317E+0000  3.830225E+0000
 -3.052327E+0000 -1.268613E+0000
  1.661832E+0000 -2.415556E+0000
  1.435567E+0000  5.903245E-0001
  1.752053E+0000  5.065269E+0000
 -5.174444E+0000  2.439140E+0000
 -7.374877E-0001 -2.227826E+0000
  3.951194E+0000 -3.118650E+0000
  2.064578E+0000  3.577453E+0000
 -3.120117E+0000  2.249051E+0000
 -6.820366E-0001 -2.828749E+0000
  2.242184E+0000 -1.610385E+0000
 -7.030360E-0001  5.718408E-0001
 -8.553535E-0001 -7.998773E-0001
  9.332093E-0001 -2.433606E+0000
 -1.097448E+0000 -2.384015E+0000
  1.956515E+0000  2.015161E+0000
 -3.999143E+0000  2.525958E-0001
  7.306789E-0001 -2.927280E+0000
  2.981765E+0000  1.591773E-0001
  3.244772E-0003  1.622891E+0000
 -4.848766E+0000 -8.233741E-0001
  2.993090E+0000 -2.752085E+0000
  7.061326E-0001  2.463830E+0000
 -1.331082E+0000  4.545645E+0000
 -2.625790E+0000 -1.294951E+0000
  5.075548E-0001 -4.424742E+0000
  2.425765E+0000  2.245303E+0000
 -3.344586E+0000  3.745147E+0000
 -1.138902E+0000 -2.195130E+0000
  1.127009E+0000 -1.697785E+0000
  1.348147E+0000  1.002246E+0000
 -3.794869E+0000  4.268134E+0000
  1.162033E+0000 -1.828097E+0000
 -1.381120E+0000  6.008240E-0001
  1.736510E+0000 -1.715486E+0000
  1.836507E-0001  1.077234E+0000
  1.585307E+0000 -1.797504E-0001
 -1.341524E+0000 -6.047610E-0001
  3.209847E+0000 -1.116982E+0000
  3.641257E-0001 -6.535165E-0001
 -8.247942E-0001  1.824980E+0000
  9.790545E-0001 -1.330395E+0000
 -3.289468E-0001 -2.477356E-0001
 -1.867441E-0001 -6.413399E-0001
 -9.798773E-0001 -7.534237E-0001
  1.581254E+0000 -1.009602E+0000
 -2.321876E-0005  1.934264E+0000
 -3.495809E-0001 -6.111171E-0001
 -2.475363E+0000 -1.917569E+0000
  2.058188E+0000 -3.660146E-0001
 -2.084105E-0001  3.460879E-0001
 -7.982222E-0001  6.464925E-0001
 -2.384815E+0000 -3.917707E+0000
  2.087295E+0000 -1.987386E+0000
  1.924948E+0000  3.870221E+0000
 -2.314500E+0000  1.957883E+0000
 -1.824770E+0000 -3.001258E+0000
  1.399693E+0000 -1.738388E+0000
  5.461898E+0000  2.428660E+0000
 -6.561065E+0000  4.193974E+0000
 -1.339869E+0000 -5.334381E+0000
  1.249154E+0000 -3.199591E-0002
  1.663732E+0000  3.545577E+0000
 -1.239678E+0000  1.412001E+0000
  8.255670E-0002 -2.814671E+0000
  1.378217E+0000 -2.907947E-0001
  1.058990E+0000  2.477329E+0000
  1.545646E+0000 -1.712555E+0000
 -7.065594E-0001 -1.392048E+0000
  2.796702E+0000  3.920513E-0001
 -1.379934E+0000  2.112015E+0000
 -1.316547E+0000  5.271691E-0001
 -5.633757E-0001 -1.525574E+0000
  2.701578E+0000 -1.583495E+0000
  1.678483E-0001  2.417801E+0000
 -1.227910E+0000 -8.386822E-0001
 -4.830256E-0001 -1.519718E+0000
  3.168733E+0000 -1.191948E+0000
 -1.241009E+0000  2.470489E+0000
  3.218978E-0001  1.148053E+0000
 -3.629869E+0000 -1.289751E+0000
  5.364927E+0000 -2.255231E+0000
  8.393580E-0002  4.677885E+0000
 -3.754781E+0000  2.009395E-0002
 -6.434542E-0001 -6.153695E+0000
  2.301177E+0000 -1.705096E+0000
  2.075605E+0000  5.417552E+0000
 -3.916636E+0000  7.519960E-0001
 -8.866288E-0001 -5.180322E+0000
  2.140478E+0000 -2.521733E+0000
  3.908429E+0000  2.909921E+0000
 -3.047723E+0000  3.746379E+0000
 -8.582443E-0001 -1.447839E+0000
  1.731618E+0000 -1.515451E+0000
  8.728947E-0001  5.702415E-0001
 -1.808926E+0000  3.002139E-0001
 -3.476513E-0001 -2.340724E+0000
 -5.269325E-0001  1.511057E+0000
 -4.340203E-0001 -3.734724E-0001
  3.951106E-0001  1.126876E+0000
  9.861298E-0001 -1.194479E+0000
 -8.996731E-0001 -2.602915E+0000
  2.115088E+0000  4.280838E-0001
  3.131488E-0001  2.304846E+0000
 -2.324500E+0000 -1.513085E+0000
 -1.411837E+0000 -9.794197E-0001
  6.652216E-0001 -9.247611E-0001
  8.822801E-0001  7.403970E-0001
 -2.430117E+0000  1.349951E+0000
 -1.848650E+0000 -2.207120E+0000
  3.670823E+0000 -2.070090E+0000
  1.176540E+0000  1.673918E+0000
 -2.260640E+0000 -1.288898E-0001
 -5.474931E-0001 -2.795581E-0001
  4.247561E+0000 -1.145470E-0001
 -3.216662E+0000  4.935413E+0000
 -7.429446E-0001 -1.488248E+0000
 -2.693803E+0000  9.432326E-0001
  3.739863E+0000 -2.271221E+0000
 -2.771116E+0000  1.240048E+0000
  7.393797E-0001 -6.823085E-0001
  7.160963E-0001  1.260846E+0000
 -8.569639E-0001  2.352534E+0000
 -1.690313E+0000 -1.789693E+0000
 -3.269232E-0001  5.342166E-0001
  5.002747E-0001  1.812328E+0000
 -1.399921E+0000 -2.170462E-0001
 -1.166143E-0001 -5.089592E-0001
 -2.817749E-0002 -1.155296E+0000
 -9.099338E-0001  8.906942E-0001
 -5.176249E-0002 -5.699541E-0001
 -1.179161E+0000  3.847201E-0001
 -2.614615E-0001  2.754584E+0000
  8.935384E-0001  3.263862E-0002
 -2.645890E+0000 -1.050497E+0000
  3.013503E+0000 -2.430520E+0000
  1.865705E-0001 -5.596992E-0002
 -5.155841E-0001  1.065356E+0000
 -1.333883E+0000 -1.182398E-0001
  4.447365E+0000 -6.898981E-0001
 -6.451820E-0002  3.678666E+0000
 -2.062696E+0000  6.094157E-0001
 -8.809504E-0001 -3.962507E+0000
  2.518117E+0000 -2.465095E+0000
 -1.580064E+0000  3.140793E+0000
 -2.473060E+0000  9.861301E-0001
 -1.796741E+0000 -1.345640E+0000
  3.521362E+0000 -1.496630E+0000
  8.876007E-0001  4.961656E+0000
 -1.107547E+0000 -1.803877E-0001
 -3.972906E+0000 -3.765362E+0000
  4.724438E+0000 -4.288330E+0000
  1.690371E+0000  3.986313E+0000
 -2.117279E+0000  3.049113E+0000
 -1.833273E+0000 -3.607803E+0000
  2.186903E+0000 -1.809443E+0000
  4.205869E+0000  1.354132E+0000
 -1.705159E+0000  3.303891E-0001
 -6.513160E-0001  6.225049E-0001
  2.496753E+0000 -4.933006E-0001
 -1.896413E+0000  9.240214E-0001
  1.848144E+0000 -4.317317E-0001
 -3.470129E+0000 -1.393167E+0000
  3.734553E+0000 -2.093741E+0000
 -1.315569E+0000  4.468169E-0001
 -4.402356E-0001  1.932190E-0001
  3.661661E-0001  1.077236E+0000
 -9.095285E-0001  4.485803E-0001
 -9.125534E-0001  7.805346E-0001
 -4.024587E-0001  1.335594E+0000
 -8.115987E-0001 -1.543614E-0001
  2.129727E+0000 -3.758173E-0001
 -2.249977E+0000  2.453193E-0001
  1.144827E+0000 -3.144544E-0001
  1.028327E+0000  3.811316E-0001
  7.761199E-0001  7.293179E-0001
 -3.314362E-0001 -1.714098E+0000
 -6.866376E-0001 -1.279802E+0000
 -9.766373E-0002 -2.364166E+0000
  2.394318E+0000  2.264716E+0000
 -1.177328E+0000  2.464259E+0000
 -2.238692E+0000 -2.422505E+0000
  1.302743E+0000 -1.745661E+0000
  3.221704E-0001  2.183706E+0000
  3.190270E-0001 -8.018845E-0001
 -2.045793E+0000 -3.049440E-0001
  3.023675E+0000 -3.167954E+0000
 -3.088746E-0002  4.447463E-0001
  1.032747E+0000  9.822982E-0001
 -1.967486E+0000 -8.201056E-0001
 -3.236439E-0001 -5.256229E-0002
  1.334211E+0000  1.756083E+0000
 -1.324434E+0000 -6.672850E-0001
  5.309338E-0002 -1.305321E+0000
  1.353311E+0000  6.935347E-0001
  6.946592E-0001  2.847278E+0000
  3.973342E-0001  1.058217E-0001
 -2.888912E+0000 -5.127329E-0001
  3.546346E+0000 -2.008966E+0000
 -1.900342E+0000  8.516995E-0001
  1.743022E+0000 -4.071022E-0003
 -2.196461E+0000  6.334434E-0001
  8.659977E-0001  1.201242E+0000
 -1.121747E-0001  1.267491E+0000
 -1.362498E+0000  5.536485E-0001
 -1.420190E-0001 -2.594411E+0000
  2.233503E+0000  2.555712E+0000
 -2.427460E+0000  3.697256E+0000
 -1.946134E+0000 -1.804570E+0000
  1.004901E+0000 -3.130035E+0000
  2.682289E+0000  2.434079E+0000
 -1.219607E+0000  3.629198E-0001
 -7.341117E-0002 -3.908711E-0001
 -5.100731E-0001 -1.105813E-0002
  1.812699E+0000 -1.438816E+0000
 -3.232918E-0001  1.329201E+0000
  1.175582E+0000 -1.451864E+0000
 -3.187836E+0000 -1.079013E+0000
  5.621240E+0000 -3.679227E+0000
 -1.590947E+0000  3.408059E+0000
  1.018193E-0001  1.459732E+0000
 -4.353028E+0000 -3.416321E+0000
  1.219157E+0000 -6.777379E-0001
  2.919108E+0000  2.421516E+0000
 -2.121350E+0000  2.668732E+0000
 -9.134175E-0001  1.015560E+0000
  5.547158E-0001 -3.304141E+0000
  8.995645E-0001 -1.058479E+0000
  2.575040E+0000  1.922387E+0000
 -1.111113E+0000  3.690198E-0001
 -1.558122E+0000 -8.116115E-0001
  1.128948E+0000 -1.949561E+0000
  2.630191E+0000  2.415653E+0000
 -2.631869E+0000  2.937017E+0000
 -4.343836E-0001 -1.847284E+0000
  4.300215E-0001  4.689075E-0002
  1.046700E+0000  2.050184E+0000
 -3.752347E+0000  8.325644E-0001
  2.029238E+0000 -2.133469E+0000
  1.969062E+0000  6.200712E-0002
  1.030665E+0000 -5.062583E-0002
 -1.187662E+0000 -1.425188E-0001
 -4.329692E-0001  2.193052E+0000
  1.957402E+0000 -1.197352E-0001
 -3.719932E+0000  1.000894E+0000
  2.199805E+0000 -1.405619E+0000
 -1.440587E+0000  1.884343E+0000
  9.905976E-0001  9.411927E-0001
 -7.231596E-0001 -1.138829E+0000
  5.394443E-0001 -3.413136E-0001
 -5.738194E-0001  2.518749E+0000
 -9.113388E-0001 -6.720508E-0001
 -1.385120E-0001 -1.569689E+0000
  1.377525E+0000  8.482142E-0001
  1.483453E+0000  1.643077E+0000
 -3.058481E+0000 -1.702158E-0001
  3.351064E+0000 -1.579370E+0000
 -5.754833E-0001  7.850197E-0001
  2.351538E-0001  7.759236E-0001
  1.845991E-0001  1.067792E+0000
 -1.129049E+0000 -6.059466E-0001
  1.218732E+0000 -4.327496E-0001
  4.395696E-0001  2.359533E+0000
 -1.766326E+0000 -2.284236E+0000
 -1.885722E+0000 -1.784288E+0000
  3.980416E+0000 -2.580286E+0000
 -3.689041E+0000  4.420409E-0001
 -2.095562E-0001  1.261350E+0000
 -1.018149E+0000  4.286100E-0001
  2.127893E-0001 -2.386650E+0000
  3.249555E-0001 -2.282078E+0000
  1.942601E+0000  1.230210E+0000
  2.182468E-0001  1.285861E+0000
 -1.539369E+0000 -1.839641E+0000
  2.168679E-0001  9.205682E-0002
  8.534367E-0001  9.032791E-0001
  1.246713E-0001  2.366008E+0000
 -3.407092E-0001 -5.856550E-0001
  6.473799E-0001 -1.947975E-0001
 -5.286390E-0001  2.082188E-0001
  6.161141E-0001  8.988523E-0001
  3.572581E-0001  1.456779E+0000
 -3.090560E+0000  4.449619E-0001
 -1.184112E+0000 -9.147117E-0001
  1.570002E+0000 -9.114207E-0001
  2.409814E+0000  1.932552E+0000
  5.215352E-0001  2.992084E+0000
 -2.133129E+0000 -1.443826E+0000
  2.388037E+0000 -3.281593E+0000
 -4.891004E-0001  2.789929E+0000
 -1.154589E+0000  1.642891E+0000
  3.385952E-0001  1.174207E+0000
 -6.883082E-0001 -9.727330E-0001
  2.736717E+0000 -1.313481E+0000
  2.725374E+0000  3.494270E+0000
 -2.598604E+0000 -2.160270E-0001
  8.112536E-0001 -1.511170E+0000
  1.571768E+0000 -3.484779E-0001
 -2.788915E+0000  2.256853E+0000
  2.730805E+0000  9.878827E-0001
 -2.107660E+0000  1.221947E+0000
  3.118218E-0002 -1.243072E+0000
  8.959769E-0001  2.631650E-0001
  6.411836E-0001  9.079305E-0001
  1.454323E+0000  3.564597E-0001
 -2.230918E-0002  1.159807E+0000
 -2.002449E+0000 -1.018147E+0000
  1.911750E+0000 -1.178739E+0000
 -1.811553E-0001 -4.539523E-0002
  9.179123E-0001  5.732683E+0000
 -2.974867E+0000 -2.575875E-0001
 -2.291862E+0000 -4.563886E+0000
  4.515479E+0000 -2.003417E+0000
  1.877995E+0000  5.741276E+0000
 -4.987391E+0000  1.270666E+0000
  1.580787E-0001 -4.540217E+0000
  1.436548E+0000 -2.705657E+0000
  1.929399E+0000  1.862182E+0000
 -3.715744E+0000  2.095535E+0000
 -3.318196E+0000 -9.538745E-0001
  1.693834E+0000 -9.161714E-0001
 -9.302116E-0002 -5.421386E-0001
 -1.892163E+0000 -1.992830E-0001
  5.633451E-0001  3.838703E-0001
 -1.784202E-0001  2.292199E+0000
 -3.963665E+0000 -2.904691E-0001
 -8.593312E-0001 -3.155327E+0000
  3.533884E+0000 -1.427442E-0001
 -2.154442E+0000  5.180321E-0001
 -6.097173E-0001  6.057461E-0001
  3.528892E-0001 -2.426499E+0000
  1.583071E-0001 -2.368324E+0000
  1.858589E+0000  3.130639E-0001
 -7.306237E-0001  1.989250E+0000
 -1.074656E+0000 -7.838732E-0001
  1.537369E+0000 -2.025770E+0000
  1.211404E+0000  2.315894E+0000
 -4.411133E+0000  9.600916E-0001
  1.368998E+0000 -4.825419E+0000
  9.170669E-0001  7.029115E-0001
 -2.291916E-0001  2.808645E+0000
 -2.279233E+0000 -2.229480E+0000
  2.429517E+0000 -1.876210E+0000
  1.673937E+0000  2.533242E+0000
  6.397289E-0001  9.153949E-0001
 -1.991298E+0000 -1.348325E+0000
  1.104375E+0000 -3.714586E-0001
  8.798577E-0001 -7.669337E-0001
 -1.600996E+0000 -6.473391E-0002
  1.263265E+0000  8.499442E-0002
 -1.517097E-0001  6.986326E-0001
 -3.472920E+0000  1.776088E+0000
 -1.421399E-0001 -3.397963E+0000
  2.258484E+0000  2.727586E-0001
  1.455506E+0000  7.068242E-0001
 -3.102217E+0000  2.422992E-0001
  7.274038E-0001 -8.124719E-0001
  2.794598E-0001  2.823161E+0000
 -5.189279E-0001  3.790424E-0001
  1.405419E+0000 -2.324036E+0000
 -3.052189E-0001 -1.185800E+0000
  5.158909E-0001  2.135494E+0000
  2.336309E+0000  4.720981E-0001
 -3.765663E+0000  1.163167E+0000
  1.474215E-0001 -3.546351E-0001
 -1.050804E-0001 -5.527489E-0001
  6.418303E-0001  4.799315E-0001
 -9.684247E-0001  1.218396E-0001
 -7.729153E-0001 -9.685801E-0001
 -6.609420E-0001 -3.736328E-0001
  1.899230E+0000  2.198790E+0000
 -3.015016E+0000  1.669539E+0000
 -2.250121E+0000 -1.932393E+0000
  1.577489E+0000 -6.455957E-0001
  6.202156E-0001  2.338124E+0000
 -1.858015E-0001  1.959201E+0000
 -4.341666E+0000  6.290849E-0002
  1.671931E+0000 -4.580452E+0000
  5.565536E-0001 -1.807033E+0000
  1.057563E+0000  1.900569E+0000
 -1.361308E+0000  6.639487E-0003
  6.662149E-0001 -9.744273E-0001
  5.718704E-0001  3.633797E-0001
 -9.393390E-0001 -1.312340E+0000
 -3.991626E-0001  6.702178E-0002
  1.288840E+0000  6.496687E-0001
  7.014138E-0001  7.654771E-0002
 -2.059273E+0000 -2.042541E+0000
  7.666292E-0001  4.351895E-0001
  1.250739E-0001  1.129936E-0002
 -3.200661E-0001 -4.865146E-0001
 -2.681825E+0000 -5.424207E-0001
  6.270313E-0001 -1.952076E+0000
  2.012907E+0000 -3.377294E-0002
  1.614680E+0000  1.444049E+0000
 -4.008388E+0000  1.855806E+0000
  1.689622E-0001 -7.051383E-0001
  1.922017E+0000 -1.357820E+0000
 -1.741482E-0001 -7.704522E-0002
  5.183532E-0001 -5.129567E-0001
  1.570840E+0000 -3.861817E-0001
 -9.894299E-0001  3.522149E+0000
 -1.928105E-0001  5.689004E-0001
 -1.263684E+0000 -8.151379E-0001
  7.822980E-0001  3.527064E-0001
  5.457677E-0001  2.230383E-0001
  1.523717E+0000 -3.878343E-0001
 -2.396344E+0000  1.472299E+0000
 -1.086547E-0001 -2.231216E+0000
  4.704271E+0000  1.015854E-0001
 -2.682884E+0000  5.222933E+0000
 -2.207779E+0000 -1.368367E+0000
  1.762972E+0000 -2.654050E+0000
  4.151357E+0000  1.720209E+0000
 -3.288588E+0000  4.315722E+0000
 -1.097677E+0000 -1.908345E+0000
 -2.403145E+0000 -1.247180E+0000
  3.253966E+0000  5.172169E-0001
 -8.513307E-0001  3.174709E+0000
 -5.934065E-0001  1.844164E+0000
 -1.591131E+0000 -1.201206E+0000
  2.628605E+0000 -3.802751E+0000
  3.833327E-0001 -4.827278E-0001
  1.016250E-0001  2.198611E+0000
 -3.718394E+0000 -2.288109E-0001
 -2.167470E+0000 -1.758923E+0000
  2.996003E+0000 -1.956318E+0000
 -5.558599E-0001  3.324386E+0000
 -1.309785E-0001  4.860140E-0001
 -4.754961E-0001 -1.386718E+0000
  6.638260E-0001 -1.505699E-0001
  2.296875E+0000  6.551624E-0001
 -2.551907E+0000  3.121503E+0000
 -1.268544E+0000 -2.785821E+0000
 -1.492743E+0000 -2.846278E+0000
  2.761978E+0000 -1.630949E+0000
 -1.623656E+0000  2.614782E+0000
 -7.255700E-0001  2.072722E+0000
 -2.139355E+0000 -3.642224E+0000
  1.650088E+0000 -1.619898E-0001
  4.281096E+0000  4.610088E+0000
 -4.697409E+0000  2.491616E+0000
 -1.046998E+0000 -4.739873E+0000
  3.124983E+0000  5.134542E-0001
  1.272749E+0000  4.729340E+0000
 -2.066835E+0000  1.211642E+0000
 -4.424805E+0000 -2.743214E+0000
  5.233530E+0000 -7.002641E+0000
  1.357187E+0000  5.293486E+0000
 -3.093253E+0000  4.077185E+0000
 -2.485541E+0000 -3.561915E+0000
 -3.732009E-0002 -3.885278E+0000
  3.314409E+0000  2.189425E+0000
 -1.813553E+0000  1.628292E+0000
 -1.098952E+0000 -1.971440E+0000
  7.926505E-0001 -4.088933E-0001
  2.258379E+0000  2.953510E+0000
 -2.547617E-0001  1.276091E+0000
 -3.688671E+0000 -1.596962E+0000
  2.850268E+0000 -3.431810E+0000
  3.340329E+0000  4.471600E+0000
 -7.765817E-0001  3.322818E+0000
 -2.363562E+0000 -2.297740E+0000
  1.725388E+0000 -6.342115E-0001
  1.477921E+0000  2.629131E+0000
 -3.297429E+0000  3.606753E+0000
 -8.140977E-0001 -3.826782E+0000
  1.002340E+0000 -2.342808E+0000
  1.313533E+0000  8.877485E-0001
  1.274799E-0002  9.357791E-0001
 -1.489698E+0000 -3.685681E+0000
  9.260401E-0001 -2.285811E-0002
  1.667816E+0000  4.534305E+0000
 -2.508275E+0000  6.420856E-0001
 -3.124286E-0001 -3.973121E+0000
  1.077290E+0000 -1.510182E+0000
  2.878306E+0000  3.375005E+0000
 -3.782157E+0000  1.363306E+0000
  1.094251E-0001 -2.224341E+0000
 -8.532166E-0003 -1.718656E+0000
  3.313995E+0000  1.188009E+0000
 -2.137943E+0000  1.641508E+0000
 -1.453826E+0000 -1.829136E+0000
 -1.058176E-0001 -1.509431E+0000
  3.186829E+0000 -2.118929E+0000
  9.596119E-0001  4.506676E+0000
 -1.873835E+0000 -9.726269E-0001
 -2.040065E+0000 -8.637060E-0001
  4.634689E+0000 -4.448822E-0001
 -2.725298E+0000  2.534821E+0000
 -1.559286E+0000 -3.026673E+0000
 -2.106476E+0000 -1.383412E-0001
  3.619403E+0000  1.288264E+0000
 -7.347358E-0001  2.328618E+0000
 -2.919161E+0000  8.112450E-0002
  4.521769E-0001 -3.327858E+0000
 -8.534284E-0001  1.239504E+0000
  3.529212E+0000  5.106147E-0001
 -2.849974E+0000  1.327769E+0000
  1.792708E+0000 -2.477122E+0000
 -5.631788E-0002  1.546172E+0000
  1.125249E+0000  2.605967E+0000
 -3.716893E+0000  9.965358E-0001
  6.600129E-0001 -1.432318E+0000
  1.074144E+0000 -8.639729E-0001
 -1.125272E+0000  3.657922E+0000
  6.942667E-0001 -4.528726E-0001
 -1.963679E+0000 -2.234390E+0000
  2.395000E+0000 -8.872246E-0001
  2.898849E+0000  2.297084E+0000
 -4.415186E+0000  3.173381E+0000
 -1.550870E+0000 -3.109061E+0000
  2.755161E+0000 -2.026174E+0000
  2.014994E+0000  4.380720E+0000
 -3.236584E+0000  2.159064E+0000
 -5.999151E-0001 -4.109389E+0000
  5.398349E+0000 -1.128505E+0000
 -2.541543E+0000  3.404246E+0000
 -1.212093E+0000 -1.700028E+0000
  5.849948E-0002 -3.450210E+0000
  3.683542E+0000  3.206456E+0000
 -7.422435E-0001  3.342691E+0000
 -3.877108E+0000 -1.797249E-0001
  6.945366E-0001 -3.812586E+0000
  2.023409E+0000  7.348774E-0001
  2.457602E+0000  4.603433E+0000
 -4.135923E+0000  2.822479E+0000
 -1.543043E+0000 -5.925131E+0000
  3.515446E+0000 -6.659146E-0001
  2.926925E+0000  6.003322E+0000
 -2.887316E+0000  2.992002E+0000
 -2.225034E+0000 -4.232514E+0000
  1.854143E+0000 -3.152322E+0000
  4.684575E+0000  3.343350E+0000
 -3.638122E+0000  4.332791E+0000
 -1.851986E+0000 -4.062100E+0000
  2.231349E+0000 -2.395258E+0000
  5.251998E+0000  1.465957E+0000
 -5.721114E+0000  4.987701E+0000
 -2.378785E+0000 -2.786949E+0000
  5.090198E-0001 -1.074335E+0000
  4.290330E+0000  3.858796E+0000
 -5.363314E+0000  2.780344E+0000
 -1.806676E+0000 -4.117689E+0000
  3.619498E+0000 -4.073500E+0000
  9.983942E-0001  3.839775E+0000
  5.214266E-0001 -1.046111E+0000
 -4.157933E+0000 -2.099324E+0000
  2.765539E+0000 -1.666406E-0001
  1.432303E+0000  3.069466E+0000
 -1.862213E+0000 -8.688076E-0001
 -1.342493E+0000 -3.950168E+0000
  1.672193E+0000 -1.978798E+0000
  3.168814E+0000  4.014697E+0000
 -6.390505E+0000  2.569006E+0000
  3.708363E-0001 -4.958049E+0000
  3.457523E+0000 -1.824206E+0000
 -3.503102E-0001  4.527504E+0000
 -3.819954E+0000  6.318016E-0001
 -2.367542E+0000 -3.102490E+0000
  2.981728E+0000  5.572643E-0001
  1.411517E-0001  2.338257E+0000
 -1.844006E+0000 -6.462340E-0001
 -2.019426E+0000 -2.741316E+0000
  3.252060E+0000 -6.586880E-0001
  5.430668E-0001  2.581518E+0000
 -1.359382E+0000 -1.134719E-0001
 -2.001694E+0000 -1.988550E+0000
  3.720732E+0000 -5.324249E-0001
  5.699774E-0001  1.625472E+0000
 -2.736313E+0000  3.146921E+0000
  1.483303E+0000 -3.404461E+0000
  1.837366E+0000  4.671752E-0001
  1.628753E+0000  3.845292E+0000
 -4.046041E-0001  7.983914E-0001
 -3.178666E+0000 -1.614527E-0001
  3.858735E+0000 -1.545353E+0000
 -7.393968E-0001  2.006108E+0000
 -2.389497E+0000 -5.420275E-0001
  1.529732E+0000 -2.843725E+0000
  3.185344E+0000  2.769071E+0000
 -2.376531E-0001  3.996483E+0000
 -4.816457E+0000 -1.609161E+0000
  6.606217E-0001 -3.786519E+0000
  6.224972E-0001  5.243807E-0001
  1.260406E+0000  2.576786E+0000
 -2.429880E+0000  3.258017E-0001
 -3.702860E-0001 -3.466165E+0000
  2.829788E+0000 -8.285785E-0002
 -1.690301E+0000  3.633605E+0000
 -3.662963E+0000  2.816683E-0001
 -1.770095E+0000 -4.180248E+0000
  5.558349E+0000 -2.801440E+0000
  2.363420E+0000  6.678347E+0000
 -3.602262E+0000 -3.017813E-0001
 -2.397314E+0000 -6.438643E+0000
  5.178865E+0000 -1.214579E+0000
 -1.018361E-0001  5.531889E+0000
 -1.228895E+0000  1.750012E+0000
 -4.455794E+0000 -3.345237E+0000
  4.197109E+0000 -2.951391E+0000
  2.550246E+0000  2.923149E+0000
 -3.018399E+0000  3.861262E+0000
 -4.559750E+0000 -2.659914E+0000
  3.157897E+0000 -3.417200E+0000
  2.598326E+0000  2.513682E+0000
 -4.203640E-0001  5.228076E-0001
 -4.244139E+0000 -9.214176E-0001
  2.732245E+0000 -7.989169E-0001
  1.822582E+0000  3.351284E+0000
 -3.059825E+0000  9.671730E-0001
 -2.487517E+0000 -5.737348E+0000
  3.500779E+0000 -2.001158E+0000
  3.183085E+0000  3.457601E+0000
 -2.443458E+0000  2.227211E+0000
 -9.755528E-0001 -2.629359E+0000
  3.030877E+0000 -1.116941E+0000
  1.104628E+0000  1.830239E+0000
 -2.688488E+0000 -1.385254E+0000
  1.213501E+0000 -4.657049E+0000
  2.197869E+0000  1.468167E+0000
  3.294019E-0002  2.997768E+0000
 -3.441379E-0001 -3.237194E+0000
 -9.734225E-0001 -2.672746E+0000
  5.393976E+0000  3.850220E-0001
 -3.149507E+0000  5.056390E+0000
 -1.826919E+0000 -1.494157E+0000
  2.238043E+0000 -2.524177E+0000
  1.607443E-0001  1.266250E+0000
  4.637086E-0001  2.953439E-0001
 -1.525927E+0000 -8.811153E-0001
  2.559346E+0000 -1.045628E+0000
 -2.219887E+0000 -1.618554E-0001
  1.268037E+0000 -3.952615E-0001
  1.098553E+0000  9.419750E-0001
 -3.695925E+0000  1.176396E+0000
  2.962000E+0000 -6.046168E-0001
 -1.479933E+0000  1.430353E+0000
  2.224199E+0000  1.407609E+0000
 -2.055399E+0000  3.158213E-0001
  1.126711E+0000 -1.147422E+0000
  1.389253E+0000  6.808704E-0001
 -7.213962E-0001 -1.948911E-0001
 -2.697725E-0002  4.267791E-0001
  5.270901E-0001  1.132758E+0000
 -2.096953E-0001  5.141330E-0001
 -1.294920E+0000 -2.699466E+0000
  2.506790E+0000 -8.319825E-0001
 -9.055034E-0001  1.417996E+0000
 -1.468394E+0000 -1.183347E+0000
  2.521352E+0000 -2.221355E+0000
 -1.762378E+0000  4.513757E-0001
  7.111855E-0001 -3.027311E+0000
 -7.540045E-0001  6.738115E-0001
  1.965470E+0000 -8.574916E-0001
 -1.708866E+0000  9.212895E-0001
  4.988191E-0001 -1.213594E+0000
 -4.241717E-0001 -7.863298E-0001
  1.990463E+0000 -4.734365E-0001
 -7.029755E-0001  3.792739E+0000
  1.375751E-0001 -4.479582E-0001
 -2.654635E+0000 -1.708072E+0000
  2.786157E+0000 -2.168819E+0000
  2.282618E+0000  2.888942E+0000
 -3.414778E+0000  1.755279E+0000
 -1.445833E+0000 -1.410675E+0000
  2.325477E+0000 -1.846095E+0000
  2.651545E+0000  6.852885E-0001
 -1.485471E+0000  2.542814E+0000
 -1.854582E+0000 -1.520922E+0000
  9.536683E-0001 -1.737446E+0000
 -3.119303E-0001  5.669264E-0001
 -2.037586E+0000 -1.747511E+0000
  4.449643E-0001 -2.363031E+0000
  9.654970E-0001  1.603551E+0000
  5.311476E-0001  6.502098E-0001
 -2.875799E+0000  6.956380E-0001
  1.316543E-0001 -9.773937E-0001
  2.795659E+0000 -2.566864E+0000
 -8.725615E-0001  1.893689E+0000
  3.578582E-0001 -1.055272E+0000
 -4.177289E-0001 -4.739602E-0001
 -9.787802E-0001 -6.620023E-0001
 -1.256066E+0000 -1.644894E+0000
  1.244356E+0000  4.337899E-0001
  2.294961E+0000  5.773349E-0001
 -7.105018E-0001 -5.513771E-0002
 -2.413345E+0000 -1.224274E+0000
  4.770135E-0001  1.360806E-0001
  9.256310E-0001  1.465555E+0000
 -9.868501E-0001  5.522775E-0001
 -2.648173E+0000 -2.233298E+0000
  2.932983E+0000 -3.767219E+0000
  1.228233E+0000  1.741213E+0000
  2.403801E-0001  6.827157E-0001
 -2.420417E+0000 -1.086014E+0000
  1.873542E+0000 -1.762999E+0000
  1.937176E+0000  1.830568E+0000
 -2.244831E+0000  1.383415E+0000
 -3.129298E+0000 -3.936299E+0000
  4.330053E+0000 -4.831629E+0000
  1.550723E+0000  7.890656E-0001
 -1.540887E+0000  4.021894E+0000
 -2.847768E+0000  3.870792E-0001
  1.232872E+0000 -4.631841E+0000
  2.504272E-0002  1.925203E+0000
  8.954097E-0001  1.014791E+0000
 -3.299538E+0000  7.746298E-0001
  1.557100E-0001 -3.889900E+0000
  3.815176E+0000 -3.137296E-0001
 -2.036308E+0000  4.007121E+0000
 -2.288949E+0000  3.362300E-0001
 -6.549432E-0002 -3.392502E+0000
  3.629696E+0000  2.015811E+0000
  2.376001E-0002  4.414490E+0000
 -6.427515E+0000  8.435576E-0001
  2.002686E-0001 -6.226709E+0000
  1.900939E+0000 -3.754095E+0000
  3.271168E+0000  3.213722E+0000
 -4.479878E+0000  1.261376E+0000
  9.553814E-0001 -6.315110E+0000
  2.859306E+0000 -6.481780E-0001
  2.440575E+0000  5.414599E+0000
 -7.189734E+0000  1.275285E+0000
 -9.833523E-0001 -3.722739E+0000
  3.961830E+0000 -9.005071E-0001
 -3.924098E-0002  3.258903E+0000
 -1.001195E+0000  2.273786E+0000
 -2.248515E+0000 -3.073742E+0000
  1.103092E+0000 -2.910787E+0000
 -7.912462E-0001  5.869567E-0001
 -2.706836E+0000  6.049933E-0001
  1.459228E+0000 -3.083850E+0000
 -1.807875E+0000  1.225992E+0000
  3.975436E+0000  1.358362E+0000
 -2.060017E+0000  2.584443E+0000
 -1.797025E+0000 -3.432193E+0000
  1.529573E+0000 -5.280450E-0001
  2.744230E+0000  1.754765E+0000
 -1.468612E+0000  9.671521E-0001
 -2.099974E+0000 -3.556876E+0000
  3.863990E+0000 -1.697885E+0000
  2.160671E+0000  6.331540E+0000
 -5.279805E+0000  4.120896E+0000
 -1.501738E+0000 -5.472211E+0000
  1.480809E+0000 -2.636810E+0000
  3.210120E+0000  2.841615E+0000
 -2.312184E+0000  3.787625E+0000
 -3.992628E-0001  4.619714E-0001
 -1.153528E+0000 -1.276693E+0000
  1.423833E+0000  1.142112E+0000
  1.171916E+0000 -6.062192E-0001
 -2.925383E+0000  1.221477E+0000
  2.403046E+0000 -3.712702E+0000
 -9.394172E-0001 -2.701375E-0001
  2.045913E+0000 -1.846342E+0000
 -2.029007E-0002  1.051909E+0000
 -9.864742E-0001 -3.452318E-0001
 -2.129496E+0000  3.274838E-0001
  5.127364E+0000 -2.770129E+0000
 -4.127540E-0001  3.291924E+0000
 -7.089753E-0001  2.213143E+0000
 -1.359886E+0000 -7.084610E-0001
  1.013433E+0000 -3.416738E+0000
 -1.100210E+0000  1.637924E+0000
  8.140469E-0001  6.300099E-0001
 -2.396135E+0000  8.885825E-0001
 -2.857948E-0001  5.646573E-0001
  6.205738E-0001 -7.915793E-0001
  5.235247E-0003 -1.604666E-0001
 -1.050127E+0000  1.091189E+0000
 -7.041570E-0001  4.458456E-0001
  1.938275E+0000  3.937580E-0001
 -1.380446E+0000 -8.868856E-0001
 -1.057688E+0000  1.161814E+0000
 -1.191870E-0001 -5.719841E-0001
 -5.523368E-0002 -1.290956E+0000
  3.313299E+0000  1.686352E+0000
 -3.310825E-0001  9.724139E-0001
 -1.921070E+0000 -1.529298E+0000
  2.224379E+0000 -3.292907E+0000
 -4.787105E-0001  3.787835E+0000
 -1.647690E-0001  5.251918E-0001
 -3.665151E+0000 -2.151760E+0000
  2.583770E+0000 -3.509853E+0000
  1.134632E+0000  2.951615E+0000
 -2.233428E+0000  1.877817E+0000
 -2.914147E+0000 -1.899780E+0000
  3.177681E+0000 -2.261690E+0000
  1.648751E+0000  1.729168E+0000
 -1.796453E+0000  5.714846E-0001
  3.288542E-0002 -3.010498E+0000
  1.818309E+0000 -1.383826E+0000
  1.607205E+0000 -1.092176E-0001
 -1.189856E+0000  1.106675E-0001
 -2.059597E+0000 -1.044131E+0000
  2.975207E-0002 -1.027197E+0000
  1.136643E+0000  2.700641E+0000
 -1.796980E+0000  3.435491E-0001
  7.098273E-0001 -3.442876E+0000
  2.375178E+0000  2.088845E+0000
 -9.308546E-0001  9.961545E-0001
 -1.653827E+0000 -4.791714E-0001
  5.176070E-0001 -9.791439E-0001
 -6.632244E-0001  1.456331E+0000
 -8.836164E-0001 -7.930507E-0001
  9.010870E-0001  7.393185E-0001
 -3.174492E-0002 -1.692152E-0001
 -2.437755E+0000  1.634534E+0000
  1.504635E+0000 -4.500355E-0001
 -2.322692E+0000  9.873935E-0001
  1.434086E+0000  2.061191E-0001
 -8.323709E-0001  1.064291E+0000
 -2.159550E-0001  2.278526E+0000
 -1.908806E+0000 -2.291774E+0000
  1.079239E+0000 -3.104287E+0000
  5.095419E+0000 -1.020681E+0000
 -3.292090E+0000  2.841961E+0000
 -6.364401E-0001 -2.705092E-0001
 -1.454031E+0000  5.749488E-0001
  1.700352E+0000  9.651252E-0001
 -1.496875E+0000  1.817265E+0000
  1.260396E-0001 -1.109217E+0000
  1.726227E+0000 -1.977816E+0000
  1.069878E+0000  1.417074E+0000
 -9.243133E-0001  4.652996E-0001
  1.561597E+0000 -1.212020E+0000
  4.609965E-0002 -1.968824E-0001
  1.609858E+0000  1.089371E+0000
 -2.669924E-0001 -1.007695E+0000
 -1.811331E-0001  7.845490E-0001
  3.188124E-0001 -1.840379E+0000
 -2.868886E+0000  1.945678E+0000
  1.041999E+0000 -1.777348E+0000
 -1.143582E+0000 -1.489783E+0000
  1.012483E+0000  1.342896E+0000
 -1.343847E+0000  2.095876E-0001
  3.587536E-0001 -8.539361E-0001
 -1.500758E+0000 -4.652061E-0001
 -5.000791E-0002 -1.006331E+0000
  6.813060E-0001 -3.012408E-0001
 -2.435031E-0002 -1.064493E+0000
 -1.226687E+0000 -1.057371E+0000
 -1.350608E+0000  1.364208E+0000
  1.040072E+0000 -3.146199E-0001
 -2.255666E+0000 -1.879624E+0000
  3.085914E-0001 -2.566570E+0000
  3.507950E+0000  3.766717E-0001
 -1.874917E+0000  4.030847E+0000
 -1.044154E+0000  3.108378E-0001
  2.041994E+0000 -1.686801E+0000
  1.598124E+0000  7.591091E-0001
  1.945352E+0000  2.495528E+0000
 -3.890429E+0000  1.038136E+0000
 -1.002503E+0000 -5.008324E+0000
  2.424633E+0000 -1.686727E+0000
  1.933738E+0000  3.843834E+0000
 -5.226460E+0000  3.572126E+0000
 -4.728256E-0001 -5.279020E+0000
  4.296215E+0000 -2.410040E+0000
  1.477328E+0000  1.992444E+0000
 -2.281081E+0000 -1.973291E-0001
 -1.382330E+0000 -3.502020E+0000
  3.229157E+0000 -2.878097E-0001
  2.405192E-0001  3.796897E+0000
 -2.891163E+0000 -1.963454E+0000
 -2.378722E+0000 -3.257240E+0000
  3.081690E+0000 -1.775247E+0000
  9.512521E-0001  1.809220E+0000
 -3.254383E-0001 -7.582775E-0001
 -1.716285E+0000 -2.526384E+0000
  2.519241E+0000  5.198268E-0001
  3.049244E-0001  3.953620E+0000
 -3.661915E+0000  1.417747E+0000
 -1.451385E+0000 -3.592354E+0000
  8.904351E-0001 -2.407755E+0000
  1.762972E+0000  3.982333E+0000
 -3.242205E+0000  1.829099E+0000
  4.388179E-0001 -5.346661E+0000
  8.673763E-0001 -8.815297E-0001
  4.264096E+0000  3.388725E-0001
 -2.335342E+0000  4.452210E+0000
 -1.604190E+0000 -9.405039E-0001
 -8.087754E-0001 -4.393664E+0000
  4.967013E+0000  2.206033E+0000
  9.949444E-0001  4.371470E+0000
 -3.097789E+0000  3.772261E-0001
 -5.359891E-0001 -3.994622E+0000
  2.876186E+0000 -2.579848E-0001
  1.672025E+0000  4.124508E+0000
 -2.848506E+0000 -3.149235E-0001
 -1.404436E+0000 -1.671363E+0000
  2.766676E+0000 -2.553570E+0000
 -1.228495E-0001  3.173716E+0000
 -2.279475E+0000  1.822089E+0000
 -2.389084E+0000 -2.188957E+0000
  2.605387E+0000 -4.744640E+0000
  2.226206E+0000  2.943348E+0000
 -1.740496E+0000  3.269666E+0000
 -2.409690E+0000 -2.819012E+0000
  4.995064E-0001 -9.545725E-0001
  6.490304E-0001  3.056158E+0000
 -1.540288E+0000  2.815038E+0000
 -2.151322E+0000 -1.546582E+0000
  3.903343E+0000 -3.075829E+0000
 -2.565372E-0002  6.212741E-0001
 -1.560593E+0000  1.727828E+0000
  9.594074E-0001 -1.874907E+0000
  7.113198E-0001 -2.489752E+0000
  3.766958E+0000  1.386364E+0000
 -1.670587E+0000  2.272338E+0000
 -3.624757E+0000 -8.409860E-0001
  2.867998E+0000 -3.526654E+0000
  2.740086E+0000  1.564440E+0000
 -7.767279E-0001  1.158271E+0000
 -1.793192E+0000 -8.646913E-0003
  9.516152E-0001 -2.313636E+0000
  1.336434E+0000  7.423370E-0001
  2.472982E+0000  8.182419E-0001
 -4.414966E+0000  3.893995E+0000
 -3.894473E-0001 -4.194551E+0000
  1.793783E+0000 -3.731180E+0000
  4.136965E+0000  1.540930E+0000
 -9.491987E-0001  3.353834E+0000
 -4.746559E+0000 -2.922252E+0000
  1.954604E+0000 -5.932837E+0000
  5.819473E+0000  7.437103E-0001
 -1.069404E+0000  3.928455E+0000
 -2.846499E+0000  1.143462E+0000
 -1.272390E+0000 -3.348084E+0000
  1.947296E+0000  8.702051E-0001
  1.188161E-0002  4.313155E+0000
 -2.557126E+0000 -4.642173E-0001
 -2.658200E+0000 -2.275763E+0000
  3.349736E+0000 -1.282729E+0000
 -7.576813E-0001  2.646072E+0000
 -3.710984E-0001 -8.237352E-0001
 -1.737438E+0000 -2.902328E+0000
  2.134547E+0000 -1.536058E+0000
  6.518457E-0001 -8.599044E-0001
 -1.755924E+0000  2.144752E+0000
  1.041793E+0000  4.676304E-0002
  1.308335E-0001 -1.625122E+0000
  2.047445E+0000  1.689218E+0000
 -2.249550E+0000  3.763823E-0001
 -1.194666E+0000 -1.121680E+0000
  3.297808E+0000 -1.136261E+0000
 -6.054190E-0002  2.130127E+0000
 -1.862523E+0000  1.171609E+0000
 -8.799565E-0001 -3.992949E+0000
  1.256471E+0000 -5.201234E-0001
  8.058204E-0001  2.930983E+0000
 -3.289951E+0000  6.892841E-0001
 -1.101570E+0000 -3.005635E+0000
  3.332360E+0000 -7.205387E-0001
  4.894630E-0001  3.750364E+0000
 -1.731117E+0000 -5.143113E-0001
  9.785733E-0001  2.546569E-0001
  1.494638E+0000  5.386116E-0001
 -2.199249E+0000  6.636785E-0001
  1.378427E-0001 -1.447325E+0000
  2.231964E+0000 -3.278472E-0001
 -6.461416E-0001  1.930480E+0000
 -1.592640E+0000 -5.060592E-0001
  1.770239E+0000 -1.550932E+0000
  6.407873E-0001 -8.799187E-0002
  1.497183E+0000 -6.442901E-0002
  2.992915E-0001  2.989439E+0000
 -7.266900E-0001  8.735849E-0003
 -2.980864E-0001 -1.737577E+0000
  1.651929E-0001 -1.323327E+0000
  2.027984E-0001  1.536109E+0000
  6.757269E-0001  1.761573E-0001
 -6.996747E-0002 -3.592593E-0001
  7.177238E-0002  8.298407E-0001
 -8.834508E-0001 -1.592661E+0000
  2.255908E+0000 -9.094692E-0001
 -3.304901E+0000  1.337309E+0000
  1.234047E+0000 -2.206720E+0000
 -1.082356E+0000 -7.589316E-0001
 -1.394744E+0000  1.456221E+0000
  1.052729E+0000  3.246447E+0000
 -1.473117E+0000  2.140688E-0001
 -3.512154E-0001 -1.676988E-0001
  2.302857E+0000 -1.920744E+0000
  1.711430E+0000  3.003322E-0001
 -5.533538E-0001 -1.124233E+0000
 -2.927817E+0000 -1.022182E+0000
  1.434466E+0000 -2.758550E+0000
  2.738907E+0000  2.210107E+0000
 -3.125810E+0000  3.534589E+0000
 -1.484102E-0001 -2.424556E+0000
  2.241179E+0000  8.782699E-0001
  1.950486E+0000  1.741396E+0000
 -3.212148E+0000  1.379226E+0000
  2.171332E-0001 -2.507764E+0000
  2.062413E+0000 -1.304975E+0000
  4.983284E-0001  1.625428E+0000
 -4.409833E-0002 -7.376224E-0001
 -2.202984E+0000 -7.364856E-0001
  2.726710E+0000 -1.809844E+0000
 -5.768361E-0001  6.572355E-0001
  1.215765E+0000  1.255325E+0000
 -9.195610E-0002  4.036712E-0001
 -7.929940E-0001 -2.232491E+0000
  1.120125E+0000 -6.723077E-0003
  8.490362E-0001  1.069385E+0000
 -1.021035E+0000  9.018969E-0001
 -9.611028E-0001 -7.485320E-0002
  2.977486E-0001 -6.300270E-0001
 -4.537571E-0001 -5.751723E-0002
  5.621465E-0001  8.982510E-0001
 -1.128966E+0000 -1.920209E-0001
  1.415140E+0000  2.049551E+0000
 -1.261386E+0000  2.536533E+0000
 -1.809562E+0000  1.498142E+0000
  1.711538E+0000 -3.692765E+0000
 -1.192170E+0000  2.252590E+0000
 -5.386644E-0001  1.366135E+0000
 -5.811059E-0001 -6.362531E-0001
 -9.392554E-0001 -1.697560E+0000
  3.988964E+0000 -1.019220E+0000
 -7.192848E-0001  3.785168E+0000
 -1.430183E+0000  2.214269E+0000
 -2.878622E+0000 -3.916713E+0000
  1.198023E+0000 -9.359004E-0002
  3.282997E+0000  1.619003E+0000
 -3.469827E+0000  1.473201E+0000
  8.558714E-0002 -1.899446E+0000
  2.100969E+0000 -7.077432E-0001
 -2.581901E-0001  2.056992E+0000
  7.632029E-0002 -1.998098E+0000
  1.334188E+0000 -3.191102E+0000
 -4.965544E-0001  1.858301E+0000
  5.872474E-0001  2.169307E+0000
 -1.484247E+0000 -2.149872E+0000
  8.360802E-0001  3.123213E-0001
  3.843157E+0000  1.636642E+0000
 -3.730895E+0000  3.970842E+0000
 -1.088137E+0000 -3.708354E+0000
  1.264179E-0001 -2.884857E-0001
  1.593349E+0000  2.126343E+0000
 -3.042100E+0000  2.130677E+0000
  2.089688E+0000 -2.746260E+0000
 -4.783678E-0001  1.727606E-0001
  6.878787E-0001 -1.658722E-0001
 -1.777117E+0000  2.191210E+0000
 -6.071699E-0001 -6.651478E-0001
 -2.027327E-0002  2.231340E+0000
  5.069161E-0001  8.764997E-0001
 -5.789560E-0001  9.443514E-0002
  1.279405E+0000 -1.807631E+0000
 -2.292776E+0000  3.354268E+0000
  2.224585E+0000  1.224178E+0000
 -2.264570E+0000  2.875748E-0001
 -4.674463E-0001 -2.551595E+0000
  3.482090E+0000 -1.634594E+0000
  2.059281E+0000  4.075763E+0000
 -1.983760E+0000  1.776673E+0000
 -2.600272E+0000 -4.385554E+0000
  3.772729E+0000 -2.277808E+0000
  3.482023E+0000  2.352221E+0000
 -2.883517E+0000  1.739630E+0000
 -2.179270E+0000 -2.752278E+0000
  5.960320E+0000 -1.052978E+0000
 -1.315262E-0001  5.204982E+0000
 -4.060810E+0000  1.866477E+0000
 -4.501408E+0000 -3.408987E+0000
  4.246626E+0000 -1.891228E+0000
  2.611357E+0000  4.660080E+0000
 -3.493128E+0000  1.746381E+0000
 -1.873386E+0000 -4.066403E+0000
  2.822949E+0000 -2.338903E-0001
  2.208575E+0000  1.451057E+0000
 -2.474205E+0000  2.046339E+0000
 -6.730907E-0001 -3.396170E+0000
  1.194948E+0000 -6.124656E-0001
  4.102228E+0000  3.576489E+0000
 -4.849279E+0000  4.765183E+0000
 -4.099831E+0000 -2.630002E+0000
  3.079012E+0000 -6.661494E+0000
  5.172436E+0000  1.661414E+0000
 -6.810389E-0001  3.468878E+0000
 -2.946635E+0000 -2.569875E+0000
  2.679013E+0000 -4.620473E+0000
  4.791647E+0000  7.688910E-0001
 -2.165032E+0000  3.280222E+0000
 -2.623572E+0000  3.752876E-0001
  2.027119E+0000 -4.334307E+0000
 -2.331309E+0000  2.749141E+0000
  5.414956E-0001 -8.558211E-0001
 -2.464474E+0000  4.876129E-0002
  3.103070E-0002 -2.716102E+0000
  2.714176E+0000  1.941062E+0000
  9.013159E-0001  2.679417E+0000
 -4.366341E+0000 -1.893275E+0000
  2.357495E+0000 -2.077072E+0000
  2.296259E+0000  2.527365E+0000
 -2.571629E+0000  3.040295E+0000
 -2.821466E+0000 -3.845745E+0000
  4.141751E+0000 -2.614634E+0000
  4.625916E+0000  5.045695E+0000
 -4.647405E+0000  3.311612E+0000
 -3.547429E+0000 -4.676237E+0000
  5.051658E+0000 -4.311789E+0000
  1.311366E+0000  4.231516E+0000
 -1.860212E+0000  2.443106E+0000
 -1.514794E+0000 -3.162867E+0000
  5.162915E+0000 -1.842402E+0000
 -9.748091E-0001  3.836363E+0000
 -7.004093E-0002 -1.234899E+0000
 -3.888023E+0000 -2.385600E+0000
  4.809812E+0000 -1.730348E+0000
  6.407197E-0001  3.767045E+0000
 -1.792937E+0000  3.254110E+0000
 -1.073267E+0000 -2.932299E+0000
  1.568531E+0000  1.186296E+0000
 -2.127649E-0003  8.703833E-0001
 -2.454159E+0000  2.329972E+0000
 -3.750045E-0001 -2.525988E-0001
  2.188699E+0000 -6.991126E-0002
  3.968463E-0001  2.194404E+0000
  2.909886E-0001 -3.540097E+0000
 -5.654672E-0001 -2.775798E-0001
  6.222720E-0001  9.687781E-0001
  6.762163E-0001  1.898792E+0000
 -3.411940E-0001 -1.734100E+0000
 -4.265286E-0002 -1.823029E+0000
  1.940063E-0001  5.407770E-0001
  1.498853E+0000 -1.233445E+0000
 -1.293791E+0000  1.640791E+0000
  2.831675E+0000  2.704513E-0001
 -2.289840E+0000 -3.707591E-0001
  2.904310E-0001 -2.302700E+0000
  1.026816E+0000  2.855336E+0000
  2.246689E-0001 -1.530702E-0001
 -3.542877E+0000  1.492435E+0000
 -2.647229E-0001 -2.174079E+0000
  1.368276E+0000 -8.951544E-0001
  5.302665E-0002  1.151577E+0000
 -2.057723E+0000  6.059187E-0001
 -9.171221E-0002 -4.892276E-0001
  9.793723E-0001 -1.804942E+0000
  2.867162E+0000  2.592972E+0000
 -3.003087E+0000  2.012484E+0000
 -2.531217E+0000 -2.561750E+0000
  1.937330E+0000  2.218813E+0000
  9.096225E-0001  1.750559E+0000
 -3.185316E+0000 -4.040387E-0001
  6.284365E-0001 -4.311875E+0000
  3.508688E+0000  7.340435E-0001
 -1.676635E+0000  2.923344E+0000
 -1.582936E+0000 -1.025261E+0000
  1.736708E+0000 -1.130761E+0000
  1.989216E+0000 -9.001872E-0002
 -2.121416E+0000  1.335185E+0000
 -4.514158E-0001 -1.807375E+0000
  1.230181E+0000  9.167442E-0001
 -2.475708E-0001  2.133291E+0000
 -4.063896E-0001 -1.596539E+0000
 -1.118016E+0000 -1.689838E-0001
  1.876679E+0000 -1.013764E+0000
 -3.717811E+0000  1.116060E+0000
  2.667184E+0000 -4.979824E-0001
 -2.092455E+0000  1.465630E+0000
  7.809368E-0001 -1.276830E-0002
 -7.790642E-0001 -6.338029E-0001
 -7.758907E-0001 -5.682436E-0001
  1.678542E+0000 -5.456383E-0001
 -4.271149E-0001  1.350279E+0000
 -5.581953E-0001  4.772958E-0001
  1.317132E+0000 -1.659963E+0000
  5.488158E-0001  1.138209E+0000
 -9.922330E-0001  2.968260E+0000
  8.297237E-0002 -2.788976E+0000
  6.691464E-0001 -5.305970E-0001
  4.986266E-0001  3.729232E+0000
 -2.678926E+0000  3.297163E+0000
 -1.420035E+0000 -2.768901E+0000
  1.035139E+0000 -3.005366E+0000
  3.518463E+0000  3.780963E+0000
 -2.298620E+0000  3.110644E-0002
 -3.145515E+0000 -4.423809E+0000
  4.676101E+0000 -2.303914E+0000
 -3.865983E+0000  6.941190E+0000
 -1.080173E+0000 -1.139622E+0000
 -2.674167E+0000 -3.205363E+0000
  1.402190E+0000  2.020384E+0000
  9.719789E-0001  3.042601E+0000
 -3.726138E+0000 -8.040305E-0002
  1.703129E+0000 -3.837576E+0000
  3.846215E+0000 -6.333880E-0001
 -1.452634E+0000  1.728569E+0000
 -5.102952E-0001  2.543251E-0001
 -9.103964E-0002 -2.233227E+0000
  1.466040E+0000  6.341582E-0001
 -1.018899E+0000  2.649110E+0000
 -1.694901E+0000 -3.198223E+0000
  2.570922E-0001 -1.789965E+0000
  3.727473E+0000 -1.216834E+0000
 -2.608161E+0000  4.530202E+0000
 -2.286260E+0000 -9.144714E-0001
 -6.197231E-0001 -2.935189E+0000
  1.291937E+0000  2.242920E-0002
  1.124990E+0000  1.946970E+0000
 -4.395186E+0000  1.095132E+0000
  1.526830E+0000 -2.769243E+0000
  2.867024E+0000  2.559359E+0000
 -2.203892E-0001  2.699368E+0000
 -1.547714E+0000 -2.716895E+0000
 -7.972111E-0001 -4.169363E+0000
  3.315624E+0000  1.246937E+0000
 -2.355092E+0000  4.846458E+0000
 -4.197378E+0000 -4.289107E-0001
 -8.311374E-0001 -4.633128E+0000
  2.957887E+0000 -2.086215E+0000
 -3.776030E-0001  6.874752E+0000
 -4.561500E+0000  1.296576E+0000
 -1.481967E+0000 -3.546955E+0000
  4.559688E+0000 -1.772637E+0000
  8.447604E-0001  3.956389E+0000
  6.895697E-0001  5.190500E-0001
 -4.476347E+0000 -1.137917E+0000
  3.457285E+0000  1.706428E-0001
  5.472661E-0001  4.308719E+0000
 -2.932790E+0000 -1.269903E+0000
  4.785458E-0001 -3.853642E+0000
  3.591249E+0000  9.150357E-0001
 -1.158965E-0001  2.050168E+0000
 -2.738912E+0000  3.590899E-0001
 -1.369619E+0000 -1.612332E+0000
  2.527864E+0000 -5.916116E-0002
  6.142203E-0001  5.607565E-0001
 -7.743350E-0001  1.181047E+0000
  2.103137E-0001 -6.043777E-0001
  1.027978E+0000 -1.826287E+0000
 -9.851982E-0002  5.328821E-0001
 -3.234737E-0001  3.632378E-0001
 -2.749469E-0001  2.321702E+0000
 -2.055450E+0000 -1.156955E+0000
 -8.754073E-0001 -2.248969E+0000
  4.856647E+0000  1.000077E-0001
 -8.020385E-0001  3.427690E+0000
 -5.157770E-0001 -2.485589E-0001
  5.385065E-0001  8.942223E-0002
  2.164351E+0000  2.832160E-0001
  2.054117E+0000  4.211424E+0000
 -1.021606E+0000  2.640434E+0000
 -2.950264E+0000 -1.643423E+0000
  3.275993E+0000 -3.113470E+0000
  4.926386E-0002  1.071202E+0000
  3.814939E-0001  1.598972E+0000
 -2.330813E+0000 -1.695258E+0000
  2.661983E+0000 -1.244286E+0000
  3.292701E+0000  2.132357E+0000
 -3.520047E+0000  2.697664E+0000
 -8.693830E-0001 -2.146387E+0000
  2.437706E+0000 -4.953479E+0000
  1.384764E+0000  5.713904E+0000
 -2.750899E+0000  1.191035E+0000
 -3.059368E+0000 -3.285360E+0000
  2.038722E+0000 -2.010603E+0000
 -2.572260E+0000 -6.237376E-0001
  1.034719E-0001 -1.127434E+0000
 -2.446411E-0001 -2.194608E-0001
 -1.292586E-0001  6.283445E-0001
  1.866553E+0000  2.381856E-0001
 -2.424711E+0000  3.503847E-0001
  1.613770E+0000  4.702089E-0001
  6.567770E-0001  1.123457E+0000
  1.854054E-0001  4.801278E-0001
 -7.371097E-0001  1.447236E+0000
 -9.824482E-0001 -2.199371E+0000
  2.025058E+0000 -1.426435E+0000
 -1.410161E+0000  2.457966E+0000
  8.163129E-0001  1.643045E-0001
  4.720339E-0002  2.154982E+0000
 -2.787223E+0000  1.548978E+0000
  2.743922E-0001 -4.256341E-0001
  2.669815E+0000  4.479358E-0001
 -1.664360E-0001  9.989129E-0001
 -1.845473E-0001 -3.537933E+0000
  2.738248E+0000 -3.262321E-0001
 -1.817898E+0000  2.992833E+0000
 -8.510494E-0001 -1.929074E+0000
  6.659485E-0001 -1.791175E+0000
  1.777890E+0000 -7.825521E-0001
 -2.199015E-0001  2.469410E+0000
 -3.002071E+0000  2.585779E-0001
 -4.720662E-0001 -1.016664E+0000
  1.474896E+0000  7.434774E-0001
 -1.191574E+0000  2.281606E+0000
 -2.567712E+0000  9.082662E-0001
 -5.651610E-0001 -1.719069E+0000
  5.241027E-0001  5.821118E-0001
  2.034900E+0000  1.674514E+0000
 -3.443580E+0000  1.310149E+0000
 -1.122509E-0001 -1.323282E+0000
  1.411995E+0000 -3.209874E+0000
  1.139736E+0000  2.761789E+0000
 -1.792750E+0000  1.012881E+0000
 -1.948960E+0000 -1.312699E+0000
  2.523636E+0000 -5.424602E-0001
  3.013312E-0001  3.262231E-0001
 -7.678207E-0001 -1.718876E+0000
 -8.569034E-0001 -3.860284E+0000
  1.424425E+0000  2.245695E+0000
 -2.160139E+0000  1.895565E+0000
 -4.245353E+0000 -1.701985E+0000
  3.490652E+0000 -1.189103E+0000
  8.457445E-0001  2.041231E+0000
 -3.048512E+0000  4.446621E-0002
  6.927538E-0001 -3.284573E+0000
  1.122828E+0000 -7.496885E-0001
  1.750714E+0000  3.872851E+0000
 -1.907121E+0000  1.293762E+0000
 -1.818952E-0001 -9.193583E-0001
 -2.970419E-0001  1.076128E+0000
  2.174755E+0000  2.740664E-0001
 -2.041369E+0000  1.452303E+0000
 -1.353434E+0000 -1.873773E-0001
 -2.091253E+0000 -1.761507E+0000
  3.976214E+0000 -7.063282E-0001
  1.100778E+0000  4.352841E+0000
 -2.643069E+0000  1.794118E+0000
 -2.731084E+0000 -2.292861E+0000
  8.219807E-0001 -1.637275E+0000
  3.356370E+0000  1.813842E+0000
 -3.029120E+0000  1.763673E+0000
 -1.641151E+0000 -1.294762E+0000
  8.969298E-0001 -1.790840E+0000
  2.138745E+0000  2.228456E+0000
 -1.129606E+0000  4.339152E+0000
  9.361905E-0002 -4.890009E-0001
 -1.302626E+0000 -1.043079E+0000
  1.718278E+0000 -6.407073E-0001
  1.467193E+0000  1.668118E+0000
 -5.313431E+0000  1.122171E+0000
  2.812649E+0000 -3.947968E+0000
  2.146208E+0000  2.355111E+0000
  3.468249E-0001  5.070965E+0000
 -5.153083E+0000  1.473213E+0000
  2.735127E+0000 -2.857387E+0000
  4.604958E+0000  4.716889E-0001
 -2.400853E+0000  3.611455E+0000
  6.938126E-0002 -2.156845E+0000
 -5.954555E-0002 -7.284782E-0001
  2.641059E+0000 -1.215823E+0000
  7.272190E-0001  2.622889E-0001
  1.603650E-0001 -1.742625E+0000
  8.000700E-0001  1.234878E+0000
  2.570384E-0001  6.860670E-0001
 -3.877079E-0001 -2.389446E-0001
 -2.370282E+0000 -5.184823E-0001
  7.581906E-0001 -2.871000E+0000
  1.049729E+0000  5.026546E-0001
  7.384371E-0001 -1.983554E-0001
  1.268177E+0000  2.458722E+0000
 -6.187609E-0001 -2.377710E+0000
  1.006397E+0000 -3.957946E+0000
  2.837313E+0000  2.916192E+0000
 -6.344640E-0001  3.348003E+0000
 -4.580346E+0000  2.195406E-0001
  2.255730E+0000 -5.405681E+0000
  2.127688E+0000  1.576081E+0000
 -1.450983E-0001  2.713871E+0000
 -4.121489E+0000 -5.376921E-0001
  1.814034E+0000 -3.636489E+0000
  2.425644E+0000  1.742951E+0000
 -9.393055E-0001  3.004959E+0000
 -1.294224E+0000 -2.085623E+0000
 -2.138200E-0001 -3.458917E+0000
  2.785656E+0000 -7.017081E-0001
  9.251350E-0001  3.948280E+0000
 -4.681465E+0000  1.201614E+0000
  9.571968E-0001 -4.190241E+0000
  2.314819E+0000  3.064409E-0001
  7.229248E-0001  4.032722E+0000
 -1.169364E+0000  1.620231E+0000
 -8.096020E-0001 -2.328401E+0000
  1.460506E+0000  4.344223E-0001
  1.422076E+0000  2.100402E+0000
 -4.784771E+0000  2.482425E+0000
  2.052291E+0000 -3.444205E+0000
 -6.775089E-0001 -8.409661E-0001
  1.413793E+0000  2.145625E+0000
 -2.539208E+0000  5.304612E-0001
  5.681320E-0002 -1.028066E+0000
  2.735179E+0000 -1.328879E+0000
 -5.337184E-0002  2.113606E+0000
 -5.399083E-0001 -6.660866E-0001
 -8.967714E-0001 -1.393262E+0000
  1.371163E+0000 -6.198619E-0001
  1.239608E+0000  1.373312E+0000
 -3.001839E+0000 -4.673961E-0001
  1.056903E+0000 -4.561072E+0000
  4.279037E+0000  6.193978E-0001
  1.552701E+0000  1.990474E+0000
 -4.486757E+0000  1.409989E+0000
  1.230479E+0000 -3.289067E+0000
 -3.726309E-0002  1.342053E+0000
 -3.336458E-0001  9.217968E-0001
 -1.787400E+0000 -2.510412E+0000
  1.773908E+0000 -2.694353E-0001
  1.678080E+0000  9.030161E-0001
 -8.167292E-0001  3.955474E+0000
 -2.869275E+0000 -2.409556E+0000
 -9.721764E-0001 -1.071875E+0000
  5.665319E+0000  2.098852E+0000
 -1.898447E+0000  3.127676E+0000
 -1.822782E+0000 -1.535318E+0000
  7.065546E-0001 -1.181125E+0000
  1.100198E+0000  8.295321E-0001
 -1.127716E+0000  2.518478E+0000
 -2.104202E+0000 -1.376782E+0000
 -1.082475E+0000 -8.853599E-0001
  1.473070E+0000 -1.866137E-0001
 -5.782958E-0001 -9.355836E-0001
  1.397812E+0000 -2.459431E-0001
 -1.732534E+0000 -3.734810E-0001
  7.303283E-0001 -6.986345E-0001
 -2.289448E+0000  1.224276E+0000
  3.291796E-0001 -2.987331E+0000
 -4.246638E-0001  8.340328E-0001
 -1.472415E+0000  1.390344E+0000
 -7.284554E-0001 -7.791616E-0001
  2.645716E+0000 -8.029699E-0001
 -1.867029E-0001 -4.645054E-0001
 -9.553546E-0001 -2.107480E+0000
  7.832747E-0001  5.357032E-0001
  1.150774E+0000  4.992245E-0001
 -3.146975E+0000  1.216946E+0000
  9.203341E-0001 -8.507753E-0001
  9.195155E-0001  2.430274E+0000
 -1.217543E+0000  1.209447E-0001
 -2.452100E+0000 -3.162607E-0001
 -6.992664E-0001 -1.950654E+0000
  3.837304E+0000  1.983721E+0000
 -2.877895E+0000  1.848847E+0000
  8.295072E-0003 -4.392922E+0000
  2.888287E+0000 -4.010002E-0002
 -1.044392E+0000  3.123337E+0000
 -9.184046E-0001 -9.396274E-0001
 -2.817376E+0000 -4.150792E-0001
  3.689343E+0000 -3.329976E+0000
  1.659882E+0000  2.508399E+0000
  4.565500E-0001 -8.823085E-0001
 -3.462064E+0000  2.475760E-0001
  5.110649E-0001  4.512527E-0001
  1.025214E+0000 -1.082339E+0000
 -2.143850E+0000  2.846934E+0000
  1.094434E+0000 -2.021085E+0000
 -1.895986E+0000  4.436689E-0001
  2.277282E+0000 -1.273364E+0000
 -4.917288E-0002 -3.618330E-0001
  2.329560E+0000  9.353371E-0002
 -3.114902E-0001  2.074255E+0000
 -2.357870E+0000  4.087571E-0001
 -1.171431E+0000 -2.462330E+0000
  2.459123E+0000 -1.797239E-0001
 -2.545551E+0000  6.379735E-0001
 -1.463080E+0000  1.466437E+0000
  1.838384E+0000 -3.232074E+0000
 -1.103209E-0001  2.351856E+0000
  1.958004E-0001  1.738054E+0000
 -1.194620E+0000  1.316381E+0000
 -1.125868E+0000  1.502865E+0000
  5.283335E-0001 -9.064451E-0001
 -3.363469E-0001 -5.278641E-0001
 -4.961599E-0001 -2.450283E-0001
 -2.343358E-0001  1.209440E-0001
  1.844020E+0000  1.007575E+0000
 -2.739108E+0000  1.141690E+0000
 -6.279633E-0002 -3.146781E+0000
  4.413955E-0001 -9.825806E-0001
  2.037049E+0000  3.647606E+0000
 -2.629497E+0000  1.500373E+0000
 -2.071937E+0000 -3.159747E+0000
  2.408910E+0000 -2.515059E+0000
  2.970288E+0000  3.523384E+0000
 -2.640952E+0000  2.960030E+0000
 -1.643749E+0000 -4.036477E+0000
  3.734269E+0000 -1.456846E+0000
  3.198260E+0000  4.283038E+0000
 -2.955071E+0000  2.599452E+0000
 -2.519204E+0000 -1.739729E+0000
  1.972411E+0000 -2.043482E+0000
  1.228913E-0001  1.886996E+0000
  8.570448E-0001  2.362219E+0000
 -1.923936E+0000 -2.139470E+0000
  4.035968E-0001  3.368822E-0001
  1.566906E+0000  1.381431E+0000
 -1.947090E+0000  1.861298E+0000
 -1.659233E+0000 -1.740963E+0000
  2.926403E-0001 -1.168446E+0000
  1.054116E+0000  1.855830E+0000
 -5.732099E-0001  1.702547E+0000
  3.341551E-0001 -2.162567E+0000
 -2.413634E+0000 -1.032609E-0001
  2.855975E+0000 -9.794362E-0001
 -4.813896E-0002 -2.326380E-0001
 -3.749115E-0001  1.813673E+0000
 -1.466938E+0000 -2.726489E+0000
  1.124833E+0000 -1.267170E+0000
  4.071827E+0000 -6.209037E-0001
 -4.616847E+0000  1.163084E+0000
  7.048007E-0001 -2.740948E+0000
  2.049849E+0000 -7.238442E-0001
  3.753542E+0000  1.044764E+0000
 -5.116957E+0000  1.670099E+0000
  8.114873E-0001 -2.018043E+0000
  1.456102E+0000 -9.637879E-0001
  1.111901E+0000  1.980371E+0000
 -2.466511E+0000 -7.438844E-0001
 -3.806610E+0000 -4.650475E-0001
  4.906647E+0000 -3.341098E+0000
 -1.659523E+0000  8.123990E-0001
  4.005586E-0001 -3.575367E+0000
 -4.001053E-0001  1.540119E-0001
  2.673425E+0000  1.559145E+0000
 -2.634110E+0000  8.037043E-0001
 -1.794471E+0000  1.065176E+0000
  2.173738E+0000 -2.007693E+0000
 -1.423869E+0000  1.900568E+0000
  1.060276E+0000  1.926422E+0000
 -3.910717E+0000  1.258703E+0000
 -1.227560E-0001 -2.525906E+0000
  2.367878E+0000 -1.238025E+0000
  3.560687E-0001  2.489791E+0000
 -6.653873E-0001  1.239909E+0000
 -1.491227E+0000 -1.833731E+0000
  3.178169E+0000 -4.198348E+0000
 -1.205689E+0000  4.409391E+0000
  2.911427E+0000  1.011964E+0000
 -2.899816E+0000  1.647786E-0001
  3.118067E+0000 -2.540695E+0000
  2.991447E-0001  1.745931E+0000
 -8.399737E-0001  1.535335E+0000
 -1.743789E+0000 -1.460207E+0000
  6.303772E-0001 -2.462937E+0000
  4.517399E+0000 -1.897706E+0000
  1.129662E+0000  3.443505E+0000
 -9.602119E-0001  6.415652E-0001
  8.644285E-0001 -2.976067E+0000
  1.032417E+0000 -5.964383E-0001
  1.132674E+0000  2.663002E+0000
 -3.578698E+0000 -3.090604E-0002
  4.614143E-0001 -5.090921E+0000
  4.707388E-0001 -1.344884E+0000
  2.175083E+0000  6.997778E-0001
 -1.932957E+0000  4.218166E-0001
 -4.619378E-0001 -7.462729E-0001
  8.444273E-0001 -1.150771E+0000
  7.266816E-0001  2.454197E+0000
 -7.844328E-0001 -3.602809E-0001
 -1.243016E+0000 -1.303412E+0000
  2.403172E+0000 -1.544002E+0000
 -2.079253E-0001  5.495577E-0001
 -8.907876E-0001  9.835938E-0001
  6.407973E-0001 -1.356157E+0000
  5.093710E-0001  3.689508E-0001
  1.018082E+0000  1.301158E+0000
 -3.193663E+0000 -3.362995E-0001
  1.414287E+0000 -1.718831E+0000
  1.044058E+0000  1.226421E-0001
  5.809541E-0001  6.374394E-0001
 -2.760413E+0000  3.757673E-0002
  8.392891E-0001 -2.714444E+0000
 -1.931578E-0001 -8.395979E-0001
  2.637684E+0000  3.116271E+0000
 -1.641239E+0000  2.934671E+0000
 -2.566557E+0000 -4.209295E+0000
  1.652334E+0000 -2.654300E+0000
  4.420411E+0000  1.675696E+0000
 -2.260451E+0000  4.275630E+0000
 -1.283578E+0000 -2.798220E+0000
  2.498453E+0000 -1.423162E+0000
  1.484225E+0000  2.026102E+0000
 -3.078879E+0000  2.474836E+0000
  1.145479E+0000 -1.948558E+0000
 -2.350355E+0000 -3.348903E+0000
  4.542008E+0000  1.406031E+0000
  4.567949E-0002  3.193091E+0000
 -3.443820E+0000  1.416390E+0000
  2.155997E+0000 -4.811164E+0000
  1.985926E+0000  9.675779E-0001
  6.345345E-0001  5.342466E+0000
 -3.539938E+0000 -7.389220E-0001
 -8.823357E-0002 -2.223765E+0000
  5.062426E+0000  8.821733E-0001
 -2.104339E-0001  3.449363E+0000
 -3.467705E+0000 -1.239230E+0000
 -1.434519E+0000 -3.427528E+0000
  5.545732E+0000 -1.619751E+0000
 -8.019638E-0001  4.617399E+0000
 -2.748774E+0000  3.789182E-0001
 -8.834656E-0001 -4.623837E+0000
  6.340610E+0000  1.077496E+0000
 -1.904002E+0000  2.094654E+0000
 -3.443538E+0000 -7.027634E-0001
  3.136922E+0000 -3.005551E+0000
  2.003083E+0000  4.321242E+0000
 -1.325831E+0000  2.749935E+0000
 -5.232404E+0000  2.648981E-0001
  3.601575E+0000 -5.432357E+0000
  3.195447E+0000  2.033953E+0000
 -2.213443E+0000  2.955268E+0000
 -6.204390E-0001 -4.382225E+0000
 -8.524484E-0001 -2.008258E+0000
  3.219227E+0000  1.918773E+0000
 -1.638602E+0000  2.665077E+0000
 -1.313330E+0000 -1.367490E+0000
  1.255389E+0000 -1.865205E+0000
  1.258911E+0000  1.559205E+0000
 -3.046111E+0000  2.895431E+0000
 -4.327645E-0001 -2.737181E+0000
  1.503548E+0000 -2.598653E+0000
  1.482064E+0000  2.406871E+0000
 -2.659553E+0000  1.828611E+0000
 -1.360283E+0000 -2.248984E+0000
  1.112985E+0000 -5.089233E-0001
 -4.726069E-0001  3.920533E-0001
  1.231344E+0000  1.408236E+0000
 -1.679964E+0000  1.111889E+0000
  4.145254E-0001 -1.421757E-0001
  6.228427E-0001 -2.701926E+0000
  4.793161E-0001  3.428341E-0001
  1.907700E+0000 -2.052052E+0000
 -1.074929E+0000  2.153182E-0001
  1.310840E+0000  8.787678E-0001
 -3.614814E+0000 -1.148055E-0001
  1.390400E+0000  1.850671E-0002
 -7.317168E-0001 -1.089015E+0000
  2.231150E+0000 -1.393701E+0000
 -3.460847E+0000 -2.195334E+0000
  1.895418E+0000 -2.780458E+0000
  3.096060E+0000  2.337123E+0000
 -3.731592E+0000  2.598970E+0000
 -1.574108E+0000 -1.812474E+0000
  2.256433E+0000 -1.847411E+0000
  3.220081E+0000  1.959263E+0000
 -3.365145E+0000  2.232614E+0000
  4.392595E-0001 -2.387297E+0000
 -9.885013E-0002 -1.046257E+0000
  2.389602E+0000  2.691770E+0000
 -9.425076E-0001  1.964806E+0000
 -1.833889E+0000 -3.004354E+0000
 -1.434758E+0000 -1.438968E+0000
  5.034651E+0000  5.174464E-0001
 -2.980507E+0000  3.297479E+0000
 -3.413225E+0000 -7.015852E-0001
  2.756000E+0000 -4.471499E+0000
 -1.933840E-0001  2.066746E+0000
 -1.404716E+0000  1.503516E+0000
 -9.979844E-0001 -1.580029E+0000
  1.712099E+0000 -7.166625E-0001
  4.130839E-0001 -1.140665E-0001
  2.054232E+0000  2.801066E-0001
 -9.188185E-0001 -5.898721E-0001
 -7.476123E-0001 -1.016832E+0000
  1.250982E+0000 -1.006483E+0000
  1.315054E+0000  1.499649E+0000
 -2.406833E+0000 -9.942561E-0001
 -1.197714E+0000 -2.126237E+0000
  2.061418E+0000  1.657762E+0000
  7.178273E-0002  1.543545E+0000
  1.734934E+0000 -1.170571E+0000
  6.001158E-0001 -1.244407E+0000
 -5.454462E-0002  3.085566E+0000
 -1.872774E+0000  1.941216E-0001
 -2.934162E-0001 -1.799349E+0000
  1.016454E+0000 -4.699391E-0001
  3.400931E-0001  1.253907E+0000
 -2.144083E+0000 -2.246449E+0000
 -4.036903E-0001 -1.213805E+0000
  3.448954E+0000 -2.542459E+0000
  9.450024E-0001  7.379310E-0001
 -2.295930E+0000 -5.641916E-0001
  1.424661E+0000 -1.111262E+0000
 -1.246340E+0000  9.192437E-0002
  1.083809E+0000 -2.235967E+0000
  4.082006E-0001 -3.935724E-0001
 -9.776414E-0001 -8.203827E-0002
 -1.859194E-0001 -1.833155E+0000
 -7.057491E-0001  8.920753E-0001
  1.793258E+0000  2.358151E+0000
 -1.239771E+0000  4.788586E-0001
 -2.200750E+0000 -2.102744E-0001
  2.455130E-0001 -2.810664E+0000
  5.361944E-0001 -1.160705E+0000
  1.018160E+0000  9.379925E-0001
 -2.116244E+0000 -1.591833E+0000
  1.514302E+0000 -6.537198E-0001
  2.230922E+0000  2.268850E+0000
 -2.504670E+0000  1.536762E-0002
  3.955366E-0001 -6.240497E-0001
  4.122470E+0000 -2.540107E+0000
 -1.456757E+0000  2.403649E+0000
  6.346902E-0001  3.383552E-0001
 -8.010010E-0001  2.283952E+0000
 -1.173103E+0000  1.049219E+0000
  5.769346E-0001 -1.674927E+0000
  1.323116E+0000 -4.948097E-0001
 -8.541326E-0001  1.890063E+0000
  1.732081E+0000  1.385705E+0000
 -5.369275E+0000 -1.469466E-0001
  2.154613E+0000 -3.274779E+0000
 -1.447849E+0000  1.461230E+0000
  7.821916E-0002  7.801392E-0001
 -3.006016E-0001 -3.144429E+0000
  9.320032E-0002 -1.956258E+0000
  1.752796E+0000  1.928483E-0001
 -2.665644E-0001 -2.663343E-0001
 -1.674775E+0000  4.385942E-0001
  3.074362E-0002 -1.629356E+0000
 -9.900547E-0001 -1.471654E+0000
  1.243228E+0000 -1.995191E-0001
 -1.354510E-0001  1.724519E+0000
  1.359493E+0000 -8.146894E-0001
 -1.384336E+0000  2.674666E+0000
 -1.095807E+0000  7.294912E-0001
  3.406534E-0001 -6.920645E-0001
  1.226732E+0000  6.063746E-0001
 -6.412328E-0001  1.233926E-0001
 -2.757318E+0000 -1.987082E+0000
  2.415534E+0000 -2.600155E+0000
  1.461519E+0000  2.173778E+0000
 -2.985830E-0001 -2.484606E+0000
 -3.336647E+0000 -2.984567E+0000
  3.996692E+0000  1.553191E+0000
 -8.911869E-0001  1.982441E+0000
 -5.539878E-0001  4.442119E-0001
 -1.578169E+0000 -2.844586E+0000
  2.195262E+0000 -1.639139E+0000
  2.866680E+0000  5.119103E+0000
 -4.157457E+0000  3.228019E+0000
 -4.428254E-0001 -5.031678E+0000
  2.987225E+0000 -1.282361E+0000
  1.899374E+0000  6.000721E+0000
 -1.625901E+0000  5.906180E-0001
 -2.061965E+0000 -1.588928E+0000
  9.285706E-0002 -2.478302E+0000
  1.959000E+0000  2.235371E+0000
 -3.848593E+0000  2.698932E+0000
 -1.211626E+0000 -2.006658E+0000
  2.938162E-0001 -4.345228E-0001
  4.432149E+0000  6.606058E-0001
 -3.220374E+0000  3.115986E+0000
 -2.753337E-0001 -2.348052E+0000
  1.787688E+0000 -2.840334E+0000
  2.300065E+0000 -6.127412E-0001
 -1.274430E+0000  3.422216E+0000
 -5.051226E-0001 -3.350907E+0000
 -3.491397E+0000 -2.188176E+0000
  3.099471E+0000  1.642570E+0000
 -3.113209E+0000  2.893601E+0000
 -1.135357E+0000 -4.944340E+0000
  1.239523E-0001 -1.725658E+0000
  3.869235E+0000  1.249608E+0000
 -2.099547E+0000  2.464625E+0000
 -2.977653E+0000 -4.452448E-0002
  4.477047E-0001 -1.493832E+0000
  1.715618E+0000 -1.234128E-0001
 -1.551630E+0000  3.127061E+0000
 -1.561866E+0000  7.938886E-0001
 -3.681875E+0000 -2.528511E+0000
  3.221850E+0000 -2.812609E+0000
  7.805800E-0001  3.565972E+0000
 -3.149910E+0000  3.068855E+0000
 -1.262353E+0000 -3.964098E+0000
  1.854928E+0000  2.373117E-0001
  5.213194E+0000  1.301113E+0000
 -1.510255E+0000  4.048882E+0000
 -3.316209E+0000 -8.760530E-0001
  3.408937E+0000 -3.792833E+0000
  3.355960E-0001  3.347712E+0000
  6.629930E-0001  5.697882E-0002
 -2.568579E+0000  2.732004E-0001
  1.879690E+0000 -4.132393E-0002
  1.035634E+0000 -1.893379E+0000
 -5.647855E-0002  4.294226E+0000
 -1.564664E+0000 -2.797891E+0000
  1.214639E+0000 -1.172938E+0000
  3.471119E+0000  1.815831E-0001
 -2.155592E+0000  3.357764E+0000
 -1.883354E+0000 -1.700379E+0000
  3.728314E-0001 -3.025463E+0000
  4.048610E-0001  1.047099E+0000
  4.914662E-0001  4.664104E-0001
 -1.821280E-0001 -9.358672E-0002
  1.388928E+0000 -1.481798E+0000
  6.368613E-0001 -6.952917E-0001
 -1.607769E+0000 -3.039678E+0000
  2.646540E+0000 -3.032697E+0000
  7.774564E-0001  1.897807E+0000
 -8.169980E-0001 -7.064289E-0001
 -6.131866E-0001 -4.368411E+0000
  1.482165E+0000  2.310167E-0001
  5.645703E-0002  1.460291E+0000
  2.251907E-0002  1.805107E+0000
 -4.302293E+0000 -7.873351E-0001
  5.001517E+0000 -3.468556E+0000
  9.536471E-0002  2.768204E+0000
 -2.211738E-0001  2.132365E+0000
 -2.909760E+0000 -8.365097E-0001
  1.664045E+0000 -2.408781E+0000
  3.476211E+0000  1.697048E+0000
 -6.565652E-0001 -1.004304E+0000
 -1.525058E+0000 -3.997875E-0001
 -1.139981E+0000 -1.307415E+0000
 -5.584892E-0001  6.952854E-0001
 -1.956330E-0001  3.424421E+0000
  8.370413E-0001 -1.937754E+0000
 -4.559687E-0001 -5.948107E-0002
  2.390541E+0000 -1.645666E-0001
 -2.832661E+0000 -5.518139E-0002
  2.596371E+0000 -3.257777E-0001
 -2.208760E+0000  1.382679E-0001
  3.182689E+0000  5.362749E-0001
 -1.878400E+0000  1.800073E+0000
 -2.643002E-0001  3.122523E-0001
 -2.414674E+0000 -1.388553E+0000
  8.978477E-0002 -3.209076E+0000
  2.396071E+0000  1.237557E+0000
 -9.339869E-0001  4.335427E+0000
 -1.710150E+0000  6.143523E-0001
 -1.806977E+0000 -3.924049E+0000
  3.267600E+0000  9.852033E-0001
 -9.769384E-0002  3.369931E+0000
 -2.617904E+0000  6.709984E-0001
 -1.502994E+0000 -2.686039E+0000
  3.078169E+0000 -2.985591E+0000
  2.076088E+0000  4.054422E+0000
 -4.820547E+0000  3.388096E+0000
  6.197904E-0002 -5.301008E+0000
  1.205059E+0000 -1.240756E+0000
  2.775693E+0000  3.626669E+0000
 -2.039163E+0000  3.433049E+0000
 -1.914095E+0000 -6.510920E-0001
  6.870603E-0001 -3.279978E+0000
  4.096468E+0000  3.353020E-0001
 -1.367046E+0000  5.350386E+0000
 -3.144608E+0000 -7.184884E-0001
  1.344320E+0000 -4.555103E+0000
  4.267428E+0000  1.185925E+0000
 -1.352859E+0000  4.090968E+0000
 -2.019822E+0000  3.749292E-0001
 -2.033296E+0000 -3.967715E+0000
  3.866997E+0000 -1.683708E+0000
  1.325255E+0000  3.716502E+0000
 -4.982344E+0000  2.521132E+0000
  3.443447E-0001 -3.819021E+0000
  8.442568E-0001  4.791066E-0001
  1.862864E+0000  3.356660E+0000
 -1.799634E+0000  8.279665E-0001
 -2.254577E-0001 -3.761379E-0001
  2.240372E+0000 -1.691343E+0000
  1.067017E+0000  2.985634E+0000
 -1.067091E+0000  1.966009E+0000
 -3.376030E+0000 -2.426670E+0000
  1.461195E+0000 -3.673892E+0000
  1.099035E+0000  2.996010E+0000
  1.204463E+0000  2.870311E+0000
 -9.912134E-0001 -1.133602E+0000
 -2.635088E-0001 -4.266075E+0000
  3.100704E+0000  1.902574E+0000
  6.772341E-0001  2.627582E+0000
 -4.189807E+0000  3.641419E-0001
  7.611186E-0002 -1.267951E+0000
  3.112167E+0000 -1.108552E+0000
  6.749488E-0001  2.931358E+0000
 -3.653549E-0001  1.809044E+0000
 -2.522132E+0000 -1.855061E+0000
  7.852129E-0001 -3.085881E+0000
  3.644607E+0000  1.807082E-0002
 -1.083634E+0000  2.345784E+0000
 -2.465596E+0000 -1.990041E+0000
  4.843392E-0001 -6.086972E+0000
  6.255262E-0001  3.071592E+0000
  1.017774E+0000  1.518347E+0000
 -5.739263E+0000 -1.087582E-0001
  3.342318E+0000 -4.465884E+0000
  1.726881E+0000  3.705154E+0000
 -4.878351E-0001  2.834224E+0000
 -1.746444E+0000  3.859090E-0001
  2.003655E+0000 -2.984949E+0000
 -1.248062E+0000  9.654086E-0001
 -4.209476E-0002  3.027297E+0000
 -2.053422E+0000 -5.736202E-0001
 -4.587675E-0001  1.304155E+0000
  8.595484E-0001  1.641306E+0000
 -3.121104E+0000  1.619229E+0000
  1.355781E+0000 -1.273629E+0000
  1.926845E+0000  2.086199E+0000
 -1.841158E+0000  2.996020E+0000
 -2.581025E+0000 -8.162508E-0001
 -6.410506E-0001 -9.009144E-0001
  3.263478E+0000 -1.459270E+0000
 -2.595140E+0000 -1.336208E+0000
 -9.181808E-0001  5.995501E-0001
  2.015225E+0000 -2.191813E+0000
 -1.351203E+0000  3.218299E+0000
 -3.826672E-0001 -1.316180E+0000
 -9.340383E-0001 -1.251040E+0000
  2.631953E+0000 -2.180728E-0001
  3.195324E-0001  1.597609E+0000
 -3.753203E-0001  1.048687E+0000
 -2.864720E-0001 -3.774767E+0000
  4.238646E-0001  5.806077E-0001
  4.507362E+0000  4.107614E-0001
 -3.250329E+0000  1.283020E+0000
  1.596228E+0000 -8.000756E-0001
  1.678957E+0000  1.749489E+0000
  6.818636E-0001  3.200624E+0000
 -2.504762E+0000 -7.474658E-0001
  4.357033E-0001 -4.607699E+0000
  1.569748E+0000  1.892887E+0000
 -2.557016E+0000  3.254308E+0000
 -8.327202E-0001 -2.266343E+0000
 -1.684112E-0001 -2.395589E+0000
  3.228727E+0000  9.931001E-0001
 -4.463926E+0000  2.448749E+0000
 -2.339738E+0000 -1.659049E+0000
  3.470774E+0000 -1.286365E+0000
  2.540692E-0001  1.163705E+0000
 -8.888474E-0001  1.031835E+0000
 -1.397059E+0000  8.385299E-0001
  3.521271E+0000 -1.115582E+0000
 -1.963873E+0000  4.179964E+0000
 -1.899489E+0000  2.147731E+0000
 -1.704293E+0000 -2.421785E+0000
  4.613794E+0000  9.333698E-0002
 -5.954529E-0001  4.965625E+0000
 -3.888645E+0000 -2.613349E-0002
 -2.116175E+0000 -4.475089E+0000
  4.856741E+0000  2.653384E+0000
 -2.653930E-0001  3.683649E+0000
 -3.591005E-0001 -1.486287E+0000
 -1.393347E+0000 -3.159495E+0000
  2.626251E+0000  5.573392E-0001
  1.339359E+0000  2.820291E+0000
 -4.847732E+0000 -1.133082E+0000
  2.190364E-0001 -2.305477E+0000
  3.908507E+0000  1.846362E+0000
 -3.630501E+0000  4.669740E+0000
 -4.673948E-0001 -2.250867E+0000
  7.140076E-0001 -2.059254E+0000
  2.386344E+0000  1.348986E+0000
 -1.028868E+0000  2.034795E+0000
 -2.356945E+0000 -8.982933E-0001
 -5.151991E-0001 -2.845506E+0000
  1.142825E+0000  2.158864E+0000
  1.758266E+0000  1.108726E+0000
 -1.936339E+0000 -6.860185E-0003
  1.849121E+0000 -9.296507E-0001
  3.152651E+0000 -3.038295E-0001
  1.696846E+0000  9.247251E-0001
 -1.518069E+0000  1.176748E+0000
  2.118395E-0001 -5.740324E+0000
  1.421155E+0000  4.012702E-0001
  1.270023E+0000  1.203795E+0000
 -2.981435E+0000  1.929638E+0000
  4.250335E-0001 -2.117949E+0000
 -2.362068E-0001 -1.051627E+0000
  4.038026E+0000  1.009383E+0000
 -1.689097E+0000  4.195663E+0000
 -3.377219E+0000 -1.076907E+0000
  8.883607E-0001 -3.869520E+0000
  1.940997E+0000  8.445161E-0002
 -2.810364E-0001  1.926690E+0000
 -3.233616E+0000 -1.446562E-0001
  4.136056E+0000 -8.189506E-0001
 -7.257001E-0001  1.945485E+0000
 -2.387110E-0001  2.021452E+0000
 -4.258902E-0001 -9.470137E-0001
 -8.634317E-0001 -1.932157E+0000
  9.352640E-0001  3.536977E-0002
 -6.280354E-0002 -1.059482E+0000
  4.027932E-0001  2.162414E-0001
  2.109650E+0000 -9.410510E-0001
 -1.133823E+0000  1.995193E+0000
  1.079037E+0000  1.446426E+0000
 -2.857311E-0001  8.466374E-0001
 -2.937172E+0000 -1.947998E+0000
  9.866843E-0001 -2.357748E+0000
  1.869545E+0000  2.028816E-0002
 -1.034857E+0000  1.663898E+0000
  5.375083E-0001 -9.484666E-0001
 -1.039556E+0000  3.671374E-0001
  1.236765E+0000  5.914012E-0001
 -9.358969E-0001 -1.025515E-0002
 -3.607345E-0001 -8.288789E-0001
  1.322992E+0000 -3.323057E+0000
 -2.703860E-0001  1.383199E+0000
  7.168868E-0001  1.052736E+0000
 -8.786780E-0002  5.537423E-0001
  1.659726E+0000 -1.781386E-0001
  1.976627E+0000 -1.852378E+0000
 -2.487596E+0000  2.702795E+0000
  5.038138E-0001 -8.640883E-0001
 -1.630870E+0000 -5.361956E-0001
 -5.396589E-0001  2.890457E+0000
  1.105925E+0000 -1.790713E+0000
 -4.092611E+0000  2.857929E-0001
  3.275263E+0000 -1.822766E+0000
 -1.218328E+0000  1.653026E+0000
  3.589703E-0001 -3.935280E-0001
  1.675471E+0000 -2.160882E+0000
  3.477935E-0002  1.108376E+0000
 -2.454856E+0000  4.721916E-0001
  6.905190E-0001 -7.242760E-0001
  1.423999E+0000  4.651057E-0001
 -5.704264E-0001  2.541815E+0000
  2.031771E+0000 -3.945973E+0000
  1.435637E+0000  8.073661E-0001
  1.297500E-0001  2.099414E+0000
 -2.044891E+0000 -6.312017E-0001
 -5.567814E-0001 -4.216754E+0000
  4.264662E+0000  1.082561E+0000
  1.950594E+0000  3.428213E+0000
 -2.613071E+0000  8.041556E-0001
 -2.516205E-0002 -2.563058E+0000
  5.001670E+0000  1.849195E-0001
 -2.290809E+0000  4.684828E+0000
 -3.882092E+0000 -3.846621E+0000
  1.808486E+0000 -3.306475E+0000
  2.496023E+0000  3.062368E+0000
 -2.415176E+0000  3.490491E+0000
  7.348151E-0001 -3.866278E+0000
  3.513818E+0000 -1.043932E+0000
  1.002274E+0000  4.821979E+0000
 -4.110270E+0000 -8.674106E-0001
  1.487193E-0001 -3.065531E+0000
  2.778533E+0000  2.056262E-0001
  2.093642E+0000  3.016897E+0000
 -3.986245E+0000  2.131351E+0000
 -3.966393E+0000 -3.548655E+0000
  4.213776E+0000 -3.379552E+0000
  1.192902E+0000  5.296699E+0000
 -3.656114E+0000  2.457328E+0000
 -3.121141E+0000 -3.857473E+0000
  5.057617E+0000 -1.348421E+0000
  3.158682E+0000  3.924798E+0000
 -5.702297E+0000  1.646903E+0000
 -1.145301E+0000 -4.291885E+0000
  3.563489E+0000 -8.337096E-0001
  1.021857E+0000  6.130877E+0000
 -2.663154E+0000  1.042365E+0000
 -3.863773E+0000 -4.036857E+0000
  4.322151E+0000 -2.857902E+0000
  2.169236E+0000  4.627810E+0000
 -3.627322E+0000  2.096873E+0000
 -3.405976E+0000 -3.875679E+0000
  4.263860E+0000 -3.057027E+0000
  1.323066E+0000  4.563198E+0000
 -5.733047E+0000  1.114120E+0000
  1.850908E+0000 -4.836275E+0000
  4.730828E+0000 -1.303228E+0000
  9.559281E-0001  5.538764E+0000
 -4.768564E+0000 -5.487580E-0001
  3.274824E-0001 -7.259225E+0000
  3.807650E+0000  5.526685E-0001
 -4.988463E-0001  4.547023E+0000
 -5.269502E+0000 -8.245834E-0001
 -5.822897E-0001 -4.230271E+0000
  3.053015E+0000  1.052667E+0000
  1.088940E-0001  1.951615E+0000
 -5.011324E-0001  2.002175E+0000
 -2.619662E+0000  1.757756E+0000
  3.128207E+0000 -3.118282E+0000
 -1.297203E+0000  2.111276E+0000
  1.772443E+0000  5.212668E-0001
 -2.669666E+0000  1.482847E-0001
  9.215378E-0001 -1.100291E-0001
  1.291294E+0000 -8.747931E-0001
 -1.173551E+0000 -5.745127E-0001
  1.273674E+0000  1.887012E-0001
 -7.834743E-0001  2.261627E+0000
 -2.057973E+0000  2.314775E-0001
  1.040551E+0000 -4.154925E+0000
  1.235567E+0000 -2.065034E-0001
  1.690031E+0000  9.680117E-0001
 -2.629756E+0000  2.651105E+0000
  6.717527E-0001 -1.127827E+0000
  1.014305E+0000 -1.424316E+0000
 -8.140762E-0001  3.448530E+0000
  2.760671E+0000  6.669230E-0001
 -2.349555E+0000  6.717884E-0001
 -3.211835E-0001 -1.906687E-0001
  5.367797E-0001 -7.997203E-0001
  2.636182E+0000  2.293614E+0000
 -3.696056E+0000  1.130238E+0000
 -4.661034E-0001 -5.398714E+0000
  2.627061E+0000  8.401908E-0001
  2.464514E-0001  1.673207E+0000
 -2.600874E+0000 -1.695451E+0000
 -6.646090E-0002 -3.405764E+0000
  1.094276E+0000  1.586830E+0000
 -6.274048E-0001  3.522006E+0000
 -6.855218E-0001 -5.379608E-0001
  3.166695E-0001 -2.106751E+0000
  3.357617E+0000 -1.506027E+0000
  9.791608E-0001  2.404684E+0000
 -5.669338E-0001  9.146715E-0001
 -3.942169E+0000 -2.535537E+0000
  3.308624E+0000 -1.682375E+0000
 -6.804150E-0002  3.691880E+0000
 -1.991267E+0000  1.556506E+0000
 -3.565184E+0000 -2.472363E+0000
  1.919362E+0000 -3.993600E+0000
  1.888448E+0000  2.477377E+0000
  4.232417E-0001  3.483322E+0000
 -2.244435E+0000 -1.884645E+0000
  1.581360E+0000 -8.749070E-0001
  1.698479E+0000  1.385755E+0000
 -2.770906E+0000 -1.791999E-0001
  1.233890E+0000 -2.186682E+0000
  9.148981E-0001  1.218527E+0000
  8.439003E-0001  1.395952E+0000
 -2.083159E+0000 -4.714599E-0001
 -1.111102E+0000 -1.431726E+0000
 -1.026850E+0000 -2.043096E-0001
  5.735125E-0001 -9.129804E-0001
  3.035289E+0000  3.785257E-0001
 -4.547447E-0004  1.775537E+0000
 -1.311523E+0000 -1.160988E+0000
 -1.208641E+0000 -1.733501E+0000
  6.889990E-0001 -6.258609E-0001
 -1.554578E+0000  9.771561E-0001
  2.574650E+0000  3.490231E-0001
  6.920856E-0001  2.840729E-0001
 -2.511382E+0000 -7.734553E-0001
  1.723739E+0000 -2.221117E+0000
  1.617505E+0000 -1.743535E-0001
 -2.294582E+0000  5.572582E-0001
  2.971798E-0001 -1.441113E+0000
  1.535754E+0000  9.519030E-0001
 -2.367798E-0001  2.471210E+0000
 -8.313290E-0001 -1.580237E+0000
  8.924327E-0001 -2.102619E+0000
  2.180162E+0000  2.985225E+0000
 -1.567960E+0000  3.397153E+0000
 -1.585129E+0000 -3.728657E+0000
  1.160117E+0000 -6.492051E-0001
  5.772890E+0000  2.448626E+0000
 -4.339500E+0000  2.113985E+0000
 -2.465272E+0000  1.402755E+0000
  1.528779E+0000 -3.402245E+0000
 -6.462858E-0003  1.395181E+0000
  2.805582E-0001  3.547629E+0000
 -2.382634E+0000 -2.550345E+0000
  2.039021E+0000 -2.366317E+0000
  2.894957E+0000  4.741565E-0001
 -2.367604E+0000  3.223948E+0000
 -1.600287E+0000 -8.372996E-0001
  2.680178E+0000 -2.493310E+0000
  3.178988E+0000 -4.522222E-0001
 -1.677562E+0000  1.722005E+0000
 -1.355055E+0000 -1.375083E+0000
  1.410228E+0000 -6.903820E-0001
 -1.310698E-0002  2.980654E+0000
 -4.814290E-0002  2.110130E+0000
 -1.741014E+0000 -3.822745E+0000
  1.013020E+0000 -2.271057E+0000
  3.659991E+0000  1.730089E+0000
 -2.019286E+0000  3.835654E+0000
 -2.044106E+0000 -3.126231E+0000
  2.589497E+0000 -3.269455E+0000
  2.165113E+0000  2.306216E+0000
 -5.271368E+0000  1.136462E+0000
 -5.768409E-0001 -2.912913E+0000
  2.516023E+0000  1.397637E+0000
  1.889625E+0000  2.792304E+0000
 -3.056988E+0000  6.695430E-0002
  2.724761E-0001 -3.730283E+0000
  2.732357E+0000 -8.838327E-0001
 -8.207350E-0001  3.443291E+0000
 -2.101439E+0000 -1.014982E+0000
  1.520876E+0000 -2.226671E+0000
  1.309046E+0000  1.686775E+0000
 -1.000280E+0000  2.355384E+0000
 -2.032155E+0000 -5.388554E-0001
  9.822002E-0001 -2.320345E+0000
  2.393446E+0000  1.439158E+0000
 -3.525815E+0000  4.650791E+0000
 -2.048036E+0000 -1.152284E+0000
  8.920154E-0001 -3.785188E+0000
  2.636218E+0000 -4.014611E-0001
  7.108506E-0001  3.322179E+0000
 -2.692611E+0000  2.869064E-0001
 -7.722215E-0002 -1.274194E+0000
  3.140528E+0000 -2.898745E+0000
 -1.202561E+0000  1.874299E+0000
  4.859702E-0001  1.077028E+0000
 -9.501835E-0001 -5.256903E-0001
  1.255828E+0000  2.572182E+0000
 -1.932622E+0000  4.909885E-0001
 -1.105702E+0000 -9.173149E-0001
  1.445402E-0001 -3.159444E+0000
  8.335671E-0001  3.388352E+0000
 -6.669533E-0001 -4.193277E-0001
 -5.427703E-0001 -1.750273E+0000
 -8.758568E-0004  2.925271E-0001
  3.007229E+0000 -2.024252E-0001
 -2.951932E+0000  3.830574E-0001
  9.742131E-0001 -1.968588E+0000
  8.110571E-0001  1.352831E+0000
 -1.720258E+0000  3.453639E+0000
 -2.078927E+0000 -1.159532E+0000
  5.642552E-0002  4.794442E-0002
  2.646228E+0000 -4.096879E-0001
 -4.486543E+0000  3.344074E+0000
 -1.504606E-0001 -2.349649E+0000
  9.331781E-0001 -9.306072E-0002
  2.244040E+0000  2.170290E+0000
 -3.670128E+0000  2.582174E+0000
 -9.840779E-0001 -2.843824E+0000
  3.962986E+0000 -1.279951E+0000
  2.517458E+0000  3.804459E+0000
 -3.522356E+0000  2.671686E+0000
 -6.607762E-0001 -3.873285E+0000
  2.889599E+0000  2.545641E-0001
  3.816507E-0001  3.235115E+0000
 -1.944635E+0000  2.675323E+0000
 -9.273787E-0002 -4.819353E+0000
  1.112922E-0001 -4.470501E+0000
  3.452324E+0000  3.502678E+0000
 -1.616006E+0000  7.935123E-0001
 -3.273529E+0000 -1.541049E+0000
  3.718591E+0000 -3.753534E+0000
 -1.536625E+0000  2.074814E+0000
 -1.824021E+0000  3.254490E+0000
 -3.075229E-0001  2.997881E-0001
  7.141791E-0001 -3.263633E+0000
  1.747349E+0000 -6.529900E-0001
  6.040216E-0001  1.624067E+0000
 -2.570902E-0001 -5.496917E-0002
 -2.818400E+0000 -4.651633E-0001
  3.723695E+0000 -2.610404E-0001
 -3.403982E-0001  2.482119E+0000
 -2.519004E+0000 -3.343300E-0001
  2.980769E+0000 -1.288368E+0000
  6.099086E-0001  9.586008E-0001
 -1.858722E+0000  1.042560E+0000
  8.677820E-0001 -2.272173E+0000
  8.537664E-0001 -6.904921E-0001
  4.051698E+0000 -9.257790E-0001
 -2.363651E+0000  5.394143E+0000
 -2.131085E+0000 -9.916419E-0001
  1.356593E+0000 -4.260908E+0000
  2.227719E+0000  1.685197E+0000
 -4.538274E-0001  2.280221E+0000
 -3.429537E+0000  6.844210E-0001
 -1.792177E+0000 -4.047980E+0000
  2.298459E+0000 -8.775781E-0001
 -3.137046E-0001  1.005438E+0000
 -1.673696E+0000  7.182687E-0001
  3.611465E-0001 -1.890013E+0000
  2.236479E+0000 -1.011633E+0000
 -7.597494E-0001  4.887886E-0001
  9.942526E-0002  7.151853E-0001
 -9.919942E-0001 -8.769912E-0004
  7.035986E-0001 -1.546374E+0000
 -7.352369E-0002  1.063474E+0000
 -3.539617E+0000  3.200761E+0000
  8.132346E-0001  3.111224E-0001
 -4.039705E+0000 -3.293615E-0001
  1.245625E+0000 -2.357658E+0000
  2.761972E+0000  4.496620E-0001
 -1.513876E+0000  1.138143E+0000
 -3.213959E-0001 -9.464159E-0001
  3.223825E+0000  3.964524E-0001
  1.927419E+0000  1.064431E+0000
  8.550590E-0001  1.723231E+0000
 -2.413820E+0000  1.888958E-0001
 -4.985603E-0001 -1.494269E+0000
  2.657534E+0000 -6.371477E-0001
 -2.029783E+0000  4.197221E+0000
 -1.546018E+0000  7.394190E-0002
  1.636187E+0000 -2.002748E+0000
  8.742053E-0001  3.681446E+0000
 -5.952416E-0001 -7.216906E-0001
 -2.395609E+0000 -1.213602E+0000
  3.228240E+0000 -2.829000E+0000
  2.389123E+0000  4.581818E+0000
 -1.848938E+0000  2.584693E+0000
 -3.443685E+0000 -2.684840E+0000
  3.462271E+0000 -6.533506E-0001
  7.178165E-0001  1.716463E+0000
 -1.334514E+0000 -2.801410E-0001
  4.057444E-0001 -2.713290E+0000
  2.653063E+0000  2.060385E+0000
 -9.019531E-0001  2.781059E+0000
 -8.659688E-0001 -1.494369E+0000
  1.199482E+0000 -1.005707E+0000
  2.443108E+0000 -3.411934E-0001
 -1.030221E+0000  1.572034E+0000
 -3.347473E+0000 -3.087571E+0000
  4.997269E+0000 -2.872376E+0000
 -4.570334E-0001  3.701049E+0000
  6.666561E-0002 -8.912963E-0002
 -4.030489E+0000  1.797625E+0000
  1.746686E+0000 -2.781756E+0000
  1.750003E+0000  1.344695E+0000
 -7.167070E-0001  1.727036E+0000
 -3.268129E+0000 -2.131625E+0000
  8.265654E-0001 -2.554854E+0000
  3.136157E+0000 -3.719249E-0002
 -2.695773E+0000  3.641419E+0000
 -1.809486E+0000 -1.212177E+0000
  5.144920E-0001  6.728835E-0002
  6.476982E-0001  9.223909E-0002
 -3.702280E-0001 -3.863383E-0001
 -2.085159E+0000 -2.843107E+0000
  2.637283E+0000 -1.856317E+0000
  2.666829E+0000  2.374808E+0000
 -2.626345E+0000 -3.184924E-0001
 -2.019749E+0000 -3.428183E+0000
  1.366079E+0000 -2.219314E+0000
  7.338423E-0001  7.559771E-0001
 -1.567223E-0001  9.961203E-0001
 -4.012332E+0000  2.209409E+0000
  2.315230E+0000 -3.678530E+0000
 -8.843388E-0001 -8.157851E-0001
  5.619565E+0000  2.265181E+0000
 -2.606592E+0000  3.691658E+0000
 -1.763853E-0001 -2.524444E+0000
  2.174559E+0000 -2.981637E+0000
  2.383920E+0000  4.759386E+0000
 -2.519847E+0000  1.192643E+0000
 -2.457724E+0000 -2.581120E+0000
  7.477281E-0001  2.033382E-0001
 -7.686806E-0002  2.727478E+0000
 -2.390183E+0000  1.218190E+0000
  1.740658E-0001 -1.625642E+0000
  3.293702E+0000 -1.757625E+0000
 -1.297532E+0000  2.689959E+0000
  1.126478E+0000 -3.790096E+0000
  6.952835E-0001 -2.501890E+0000
  3.512013E+0000  1.411545E+0000
 -2.504969E+0000  4.385889E+0000
 -1.855093E+0000 -1.138665E+0000
 -1.076829E-0001 -2.299550E+0000
  5.232151E-0001  1.659681E+0000
  1.429666E+0000  2.183056E+0000
 -8.336559E-0001  1.809550E+0000
  1.098573E+0000 -6.993405E-0001
  1.067586E+0000  1.910903E+0000
  1.512281E+0000  8.499697E-0001
 -9.589962E-0001 -1.250901E+0000
 -1.169198E+0000 -2.654182E-0001
  2.031415E+0000  2.377319E-0001
 -6.628232E-0001  2.150692E+0000
 -3.221723E+0000 -1.126044E-0001
  1.994874E-0001 -2.099199E+0000
  2.126052E+0000 -5.713140E-0002
  4.633931E-0001  1.758529E+0000
 -2.515313E+0000 -2.164676E+0000
 -1.443751E+0000 -1.388734E+0000
  5.048147E+0000 -2.010175E+0000
 -1.830040E+0000  1.860079E+0000
 -1.483700E-0001  2.075247E-0001
 -5.257680E-0002 -3.079888E+0000
  3.230307E-0001  5.544835E-0001
  2.318639E+0000 -5.873100E-0001
 -4.094309E+0000  1.069169E+0000
  6.572992E-0001 -1.239388E+0000
  1.607560E+0000  1.914555E+0000
 -6.838036E-0002  4.680233E-0001
 -6.505406E-0001 -1.419438E+0000
  3.732312E+0000 -3.015557E+0000
 -2.457634E-0001  3.772412E+0000
 -3.666290E+0000  1.928876E+0000
 -7.620801E-0001 -3.277234E+0000
  2.241442E+0000 -1.174969E+0000
 -1.953045E+0000  2.092974E+0000
  1.541783E+0000  9.645459E-0001
 -2.700013E+0000 -1.055359E+0000
  1.159791E+0000 -1.555335E+0000
  2.907072E+0000 -4.315083E-0001
 -1.915298E+0000  1.008661E+0000
  7.889465E-0002 -2.381580E+0000
  9.282371E-0001 -4.077567E-0001
 -3.693730E-0001  2.094702E+0000
 -7.412490E-0001 -1.074055E+0000
 -1.503839E+0000 -1.761045E+0000
  2.256785E+0000 -2.207394E+0000
 -1.708393E+0000  8.096218E-0001
  8.535329E-0001 -2.464091E-0002
 -1.860122E+0000  1.098580E+0000
  2.700730E-0001 -1.825078E+0000
 -6.334757E-0001  1.822574E-0001
  1.867793E+0000  1.869227E+0000
 -1.743429E+0000  6.940058E-0001
 -1.655993E-0001  7.112498E-0001
 -2.232815E-0001 -1.907589E+0000
 -8.728466E-0001 -1.466886E+0000
 -7.450490E-0001  9.152017E-0001
 -2.112967E+0000  1.204546E+0000
  1.607754E-0001 -4.120108E-0001
  1.839701E+0000 -1.562227E-0001
 -8.016956E-0001  4.094520E+0000
 -9.901142E-0001 -4.073128E-0001
 -1.790655E+0000 -2.003588E+0000
  2.688488E+0000 -1.270919E+0000
  5.674585E-0001  3.154967E+0000
 -2.907863E+0000  1.560607E+0000
 -1.224029E+0000 -2.411971E+0000
  1.544991E+0000 -1.133917E+0000
  1.122296E+0000  2.712421E+0000
 -2.779677E+0000  2.287095E+0000
 -2.080441E+0000  6.970496E-0002
  2.043551E+0000  7.311677E-0001
  1.259595E+0000  8.375515E-0001
 -3.460853E+0000  1.643999E+0000
  1.113465E+0000 -2.236021E+0000
  6.333268E-0001 -1.302700E+0000
  1.661711E-0001  1.141795E+0000
 -2.302589E+0000  3.061590E-0001
 -2.085185E+0000 -2.518022E+0000
  8.609909E-0001 -8.400554E-0001
 -1.939106E-0001 -2.585829E+0000
 -2.663852E-0001  1.964219E+0000
 -1.496392E-0002 -1.112796E+0000
 -6.159233E-0001  1.446977E+0000
 -2.969036E-0001 -9.969065E-0002
  1.882399E+0000  1.554457E+0000
 -8.258798E-0001  7.167315E-0001
 -1.860880E+0000  1.668410E-0001
 -2.240380E-0001  2.905803E-0001
  1.532418E+0000 -6.227013E-0001
 -2.249128E+0000 -1.182549E+0000
 -8.120935E-0001  1.987461E+0000
  1.365124E-0001 -1.667763E+0000
 -2.948280E+0000 -9.192287E-0001
  7.658139E-0001 -1.815638E-0001
  1.344708E+0000  1.644430E+0000
  3.191120E-0001  4.041154E+0000
 -1.964232E+0000 -1.083367E+0000
 -6.702297E-0001 -2.240451E+0000
  2.796688E+0000 -1.216195E+0000
 -1.280246E+0000  3.351657E+0000
 -2.168801E+0000  4.041883E-0001
 -4.354332E-0001 -1.371417E+0000
  1.382746E+0000  5.079440E-0001
 -2.907819E+0000  2.502738E+0000
  2.384277E-0001  1.008716E-0001
 -4.052081E-0001 -2.627459E+0000
  9.086998E-0001 -5.419374E-0002
 -8.460222E-0001 -1.057430E+0000
 -3.417338E-0001 -2.840069E-0001
  1.694943E-0001  7.373979E-0001
 -4.398042E-0001 -9.192826E-0001
 -9.535916E-0002  1.681615E-0001
  2.461690E+0000  2.338080E+0000
 -6.100222E-0001  1.127871E+0000
 -1.465246E+0000 -1.333220E+0000
  2.594807E+0000 -8.952163E-0001
 -2.919055E+0000  1.401920E+0000
  1.481628E+0000  3.261129E-0001
 -1.813664E+0000  1.845919E-0001
  1.067893E+0000  4.656336E-0001
  1.207577E+0000 -2.068261E+0000
 -1.723281E+0000  9.893628E-0001
  8.596975E-0001 -5.753226E-0001
 -3.693824E-0001 -1.063498E+0000
 -1.899822E-0001  1.962529E+0000
 -5.534080E-0001  2.887605E-0001
  3.041446E-0001  2.324591E-0001
 -7.591537E-0001  1.318934E+0000
 -3.928418E-0001 -8.561927E-0001
  1.388053E+0000 -1.791555E+0000
  1.776814E+0000 -5.218193E-0001
  1.063213E-0001  1.850881E+0000
  1.003979E+0000  1.470196E-0001
 -2.575044E+0000  6.694787E-0001
  1.926740E+0000  3.960291E-0001
 -1.045401E+0000 -5.056806E-0001
  2.198850E+0000  2.044407E+0000
 -4.494711E-0001  1.811509E+0000
 -2.738417E+0000 -5.414304E-0001
  9.379713E-0001 -4.065740E+0000
  1.851884E+0000  2.958286E+0000
 -1.550176E-0001  2.404333E+0000
 -3.130872E+0000 -9.339837E-0001
  6.521857E-0001 -2.702450E+0000
  3.789019E+0000  8.304491E-0001
 -9.623804E-0001  3.685399E+0000
 -1.435446E+0000 -5.105531E-0001
 -1.213172E+0000 -3.950067E+0000
  1.771310E-0001 -1.745701E+0000
  1.483211E+0000  3.235988E+0000
 -1.569375E+0000  1.666871E-0001
  6.087659E-0001 -1.472462E+0000
  3.725903E-0001  9.132462E-0001
 -1.440394E+0000  4.965800E-0001
  2.289833E+0000 -2.952648E+0000
  4.006949E-0001  1.945526E+0000
 -1.824478E+0000  7.798827E-0002
 -1.127442E+0000 -4.195264E-0001
 -2.910877E-0001  3.793871E-0001
 -1.133981E+0000  1.146280E+0000
  1.855991E+0000  1.285682E+0000
 -6.934824E-0001 -9.671670E-0002
  2.315240E+0000 -1.150703E+0000
  9.000302E-0001  2.947600E+0000
 -1.339690E+0000  9.033333E-0001
 -5.425681E-0001 -1.398568E+0000
  7.751742E-0002  5.525334E-0001
 -7.642968E-0001 -3.673219E-0001
  2.012392E-0001 -6.822534E-0001
 -9.860737E-0001  1.553649E-0001
  1.169987E+0000 -1.211691E+0000
 -4.669459E-0001 -2.046130E+0000
 -1.319035E-0001 -1.797978E+0000
  2.621213E+0000 -2.200594E+0000
 -2.409783E+0000  6.711670E-0001
  2.353201E+0000 -7.915246E-0001
 -2.351433E-0001  6.666099E-0001
 -1.600812E+0000  1.028853E+0000
 -9.243915E-0001 -3.292576E+0000
 -1.276079E-0001 -1.284556E-0001
  2.695053E+0000  9.566834E-0001
 -1.737989E+0000  2.425944E+0000
 -1.394099E+0000 -4.700560E+0000
  2.697769E+0000 -1.997764E+0000
  2.498657E+0000  3.848382E+0000
 -2.374883E+0000  1.818418E+0000
 -2.943123E+0000 -3.019778E+0000
  5.643498E+0000 -2.122266E+0000
  1.428390E+0000  3.946948E+0000
 -8.858974E-0001  1.864544E+0000
 -2.941293E+0000 -2.591963E+0000
  1.007843E+0000 -1.335374E+0000
  3.426410E+0000 -9.133864E-0001
 -2.674961E+0000  1.285284E+0000
  4.938057E-0002 -2.651069E+0000
 -9.200872E-0001  5.329919E-0001
  2.883214E+0000 -9.206364E-0001
 -3.830044E+0000  4.109308E-0001
 -3.634341E-0001 -6.095492E-0001
  2.548574E+0000  3.370411E-0001
  3.295462E-0001  5.088791E-0001
  4.720701E-0001  2.628538E-0001
 -4.975542E-0001  3.201497E-0001
 -4.353772E-0001 -2.205345E-0001
  2.727094E-0001 -1.913190E-0001
  3.965594E+0000 -1.224728E+0000
 -2.690950E+0000  4.017570E+0000
 -1.725337E-0001 -2.824222E+0000
 -3.439717E+0000  4.292456E-0001
  2.066884E+0000  1.127366E+0000
 -1.537044E+0000  1.108502E+0000
 -1.807565E+0000 -3.071222E-0001
  3.444860E+0000 -3.347676E+0000
 -1.877544E+0000  4.601565E+0000
 -1.232422E+0000  1.292835E+0000
 -4.637368E-0001 -1.512817E+0000
  4.397919E-0001 -3.256517E-0001
 -1.710075E-0002  2.065593E+0000
 -2.464027E-0001  3.415956E+0000
  3.356664E-0001 -2.290402E+0000
 -2.131299E+0000 -4.550675E-0002
  4.248905E+0000 -2.089490E-0001
 -2.105151E+0000  1.076126E+0000
 -2.423787E-0001 -7.458228E-0001
  1.724591E+0000  6.273620E-0001
  1.098917E+0000  1.149072E+0000
 -2.791227E+0000 -5.663855E-0001
 -1.094936E+0000  1.504118E+0000
  2.386201E+0000 -7.396013E-0001
 -2.093273E+0000 -1.119097E+0000
  1.365205E+0000 -1.510062E+0000
  1.165788E+0000  1.253470E+0000
 -2.101515E+0000  8.185712E-0001
  5.834390E-0001  3.545956E-0001
  2.379107E-0001  2.099957E-0001
 -9.996587E-0001  1.268159E+0000
 -9.582402E-0001  4.115124E-0002
 -9.775245E-0002  1.595920E-0002
  4.265051E-0001 -3.181429E-0001
  6.952456E-0001 -8.072461E-0001
  1.001907E+0000  6.754060E-0001
  8.544008E-0001 -1.091323E+0000
  6.332641E-0001  1.725429E+0000
  1.233166E-0002  2.075190E+0000
 -4.010307E+0000 -1.765997E+0000
  9.644484E-0001 -2.296969E+0000
  2.719567E+0000  1.884805E+0000
 -3.217267E+0000  1.109086E+0000
 -1.643364E+0000 -1.646372E+0000
  5.876674E-0001 -3.916194E+0000
  3.431338E+0000  3.843791E+0000
 -3.694216E+0000  1.474088E+0000
 -1.028907E-0001 -2.144998E+0000
  2.716666E+0000 -4.418858E+0000
  2.858966E+0000  3.037658E-0001
 -2.269320E+0000  2.168561E+0000
 -8.119302E-0001 -1.104423E+0000
 -1.656625E+0000 -4.502530E+0000
  3.447055E+0000  1.227213E+0000
  3.034264E+0000  4.497626E+0000
 -5.781327E+0000  1.654208E+0000
 -7.471400E-0001 -4.137414E+0000
  3.195695E+0000  2.279204E+0000
 -1.759961E+0000  6.854132E+0000
 -1.775035E+0000 -2.628743E+0000
 -1.004265E+0000 -4.560399E+0000
  3.106530E+0000  2.872881E-0002
 -1.212382E+0000  3.507432E+0000
 -1.459197E+0000 -1.053618E+0000
 -1.178488E-0001  2.919804E-0002
  1.681864E+0000  1.315698E+0000
  4.542562E-0001  1.169723E+0000
 -1.974843E+0000  8.139832E-0001
 -6.084506E-0001 -8.632256E-0001
  3.768769E-0001  1.236331E+0000
  1.818003E-0001 -5.873538E-0001
 -9.089250E-0001 -1.641712E+0000
  4.613433E-0001  1.251607E+0000
 -2.934975E-0001 -1.488085E+0000
  3.006235E-0001  1.351257E+0000
  8.218381E-0001  4.590443E-0001
 -2.158372E+0000 -1.418585E-0001
  3.448490E+0000 -1.915649E+0000
 -2.409075E+0000 -1.717498E+0000
  1.407619E+0000 -4.772893E-0001
  1.859956E-0001  2.014503E+0000
 -1.994704E+0000  2.615285E+0000
  1.296754E+0000 -1.366878E+0000
 -1.366171E+0000 -7.610877E-0001
  1.333722E+0000 -3.010157E-0001
 -5.354943E-0001 -3.186875E-0001
 -3.415454E-0001 -7.216476E-0003
  1.124762E+0000 -2.359327E-0001
  9.219475E-0001  1.342688E+0000
 -3.628548E-0001  3.123669E+0000
 -6.014648E-0001 -3.096268E+0000
 -6.674792E-0001  4.411606E-0001
  1.060742E+0000  8.592728E-0003
 -1.246118E+0000 -1.052954E+0000
 -6.823702E-0001 -3.427031E-0001
  1.663271E+0000  2.978562E-0001
  3.098502E-0001  1.212065E+0000
```
