## Supplementary material for "Pervasive false brain connectivity from electrophysiological signals": MahmoudiKarimiCase1-timeseries.txt (part 29 of 133)

```
 -8.140221E-0001  1.477852E+0000
  2.785424E-0001 -5.437535E-0001
 -7.547790E-0001 -1.191209E+0000
  1.291999E+0000  9.192798E-0001
 -1.124948E+0000  1.082093E+0000
 -1.413686E+0000 -4.062806E+0000
  1.759052E+0000 -2.802215E+0000
  1.085435E+0000  2.816780E+0000
 -2.534588E+0000  1.511916E+0000
 -1.057506E+0000 -3.528076E+0000
 -5.583530E-0001 -1.306233E+0000
  2.431262E+0000  1.562499E-0001
  1.598634E-0001  1.394084E+0000
 -2.274524E+0000  4.188968E-0001
 -9.081871E-0001 -1.612501E+0000
  2.234808E+0000 -1.140356E+0000
 -5.102427E-0001  6.917482E-0001
  6.841572E-0001  1.623292E+0000
 -1.649954E+0000 -1.131777E+0000
  2.588563E+0000 -3.289138E+0000
 -9.695460E-0002  1.809288E+0000
 -2.568731E+0000  2.362205E+0000
  6.168899E-0001  6.068286E-0001
 -1.025727E+0000 -6.575071E-0001
  2.121800E+0000 -1.424521E+0000
 -1.769188E+0000  1.210043E+0000
  1.957653E+0000  1.559919E+0000
  1.078305E+0000  3.444462E-0001
  1.199865E+0000  2.479909E+0000
  1.893797E+0000 -5.421251E-0002
 -1.069991E+0000  7.672327E-0001
  7.299961E-0002 -1.577111E+0000
 -2.734727E+0000 -6.301524E-0001
 -6.014689E-0002  1.327642E-0001
  3.511612E-0002  3.217877E-0001
 -1.689100E+0000  9.323976E-0001
  7.632094E-0001  5.749669E-0001
 -6.414101E-0001 -3.417949E-0001
  1.134402E+0000 -1.784803E+0000
  2.789559E-0001 -5.597333E-0001
 -1.348539E+0000 -1.739152E-0001
 -2.272413E-0001 -2.089571E+0000
  5.518019E-0002  1.339666E-0001
  4.098995E-0001 -1.953102E-0001
 -6.959037E-0001 -4.214177E-0001
  1.281967E-0001  1.076585E-0001
  2.641446E+0000 -3.460132E-0001
 -4.146769E+0000  1.559197E+0000
  7.964482E-0002 -1.192489E+0000
  7.211933E-0001 -2.004872E+0000
  3.559691E+0000  1.385306E+0000
 -1.573142E+0000  3.141100E+0000
  6.810424E-0001  1.062612E+0000
  1.217418E+0000 -1.355969E+0000
  9.112297E-0001  2.860376E-0001
 -6.813212E-0001  1.949489E+0000
  6.762279E-0002 -1.162357E+0000
  6.722946E-0001 -2.270184E-0001
  2.906279E+0000  1.145555E+0000
 -1.158313E+0000  1.948180E+0000
 -1.790398E+0000 -5.221055E-0001
  1.457191E+0000 -4.059229E-0001
 -1.150890E+0000  1.414614E-0002
 -2.778025E+0000  1.515671E+0000
  2.094203E+0000 -1.105173E+0000
  6.952028E-0001  5.859995E-0001
 -5.929224E-0001  2.427151E+0000
  1.781545E+0000  7.664441E-0001
 -2.874276E+0000  1.484279E+0000
 -2.067924E+0000 -9.721740E-0001
 -1.108977E+0000 -2.030687E+0000
  2.599066E+0000 -2.565587E-0001
  1.402667E+0000  1.826326E+0000
 -2.009398E+0000  1.372645E+0000
  1.259852E+0000 -1.577452E+0000
  1.988754E+0000  3.664711E-0001
 -1.862785E+0000  1.134377E+0000
 -1.121200E+0000  6.686920E-0001
  5.219362E-0001 -1.550882E+0000
 -1.205205E+0000 -1.260389E-0001
  2.685724E+0000  2.702456E-0001
  3.348970E-0001  5.427451E-0001
 -2.448618E+0000  1.164289E+0000
  6.607435E-0001 -2.257858E+0000
  8.865986E-0001  9.450167E-0001
 -2.038755E+0000  5.718200E-0001
  6.197874E-0001 -2.256376E+0000
 -1.359902E+0000 -3.904844E-0001
  1.693413E+0000  2.141902E+0000
 -1.388995E+0000  2.608184E+0000
 -2.285788E+0000 -1.905906E+0000
  1.126096E+0000 -2.128083E+0000
  1.840650E+0000  3.396307E-0001
 -3.263691E+0000  2.392341E+0000
  4.772699E-0001 -2.981068E+0000
  1.155077E+0000 -1.361039E+0000
  9.921879E-0001 -9.171265E-0001
 -2.261299E+0000  1.137761E+0000
 -1.442180E+0000 -7.195473E-0001
  1.779875E+0000 -5.487063E-0001
 -6.307434E-0002  1.866190E+0000
  1.065594E+0000 -2.654669E+0000
  2.057230E+0000 -5.916354E-0003
  1.085986E+0000  9.512929E-0001
 -2.582698E+0000  1.015713E+0000
 -1.727163E-0001 -1.783181E+0000
  1.975755E+0000  5.590949E-0003
  2.368918E-0001  3.621853E+0000
 -4.287282E+0000  3.131533E-0001
 -3.826747E-0002 -3.213058E+0000
  3.583563E+0000  1.357763E+0000
  1.200279E+0000  3.163774E+0000
 -6.119391E+0000 -9.107282E-0001
  2.321900E+0000 -4.892405E+0000
  2.963444E+0000  1.330084E+0000
  1.692965E+0000  3.998466E+0000
 -5.702644E+0000  4.353681E-0001
  1.569346E+0000 -4.653695E+0000
  2.092361E+0000 -4.028103E-0001
 -2.032718E+0000  5.152868E+0000
 -2.028369E-0001 -1.601848E+0000
 -2.689518E+0000 -3.851803E+0000
  2.007197E+0000  8.684047E-0001
  5.044790E-0002  3.613056E+0000
 -2.803589E+0000 -5.716869E-0001
  5.925456E-0001 -5.015943E+0000
  2.382656E+0000  3.538624E-0001
 -7.480477E-0001  3.371509E+0000
 -1.196107E+0000  6.226452E-0001
 -1.441797E+0000 -2.159520E+0000
  2.463620E+0000 -4.345910E+0000
  1.609610E+0000  4.785249E+0000
 -5.666319E-0001  1.818634E+0000
 -4.647104E+0000 -3.005683E+0000
  3.475942E+0000 -2.452304E+0000
  3.009691E+0000  4.701992E+0000
 -3.947198E+0000  2.108234E+0000
 -2.043889E+0000 -5.254441E+0000
  2.848975E+0000 -1.741181E+0000
  1.835868E+0000  4.198715E+0000
 -2.295355E+0000  6.296723E-0001
 -1.596129E+0000 -2.046635E+0000
  1.103876E+0000 -3.852572E+0000
  2.397178E+0000  6.023393E+0000
 -2.755516E+0000  2.140976E+0000
 -2.598643E+0000 -2.358684E+0000
  3.169171E+0000 -4.012172E+0000
  2.528174E+0000  2.782709E+0000
 -1.689220E+0000  1.945670E+0000
 -4.318753E+0000 -3.222276E+0000
  5.370671E+0000 -3.851570E+0000
  9.689262E-0002  4.030014E+0000
 -2.830363E+0000  1.552541E+0000
 -5.513343E-0001 -2.893535E+0000
  8.970566E-0001 -5.301031E-0001
  2.139527E+0000  2.917179E+0000
 -2.151120E+0000  1.381910E+0000
 -3.007713E+0000 -2.532420E+0000
  1.902764E+0000 -6.704022E-0001
  1.034990E+0000  2.891479E+0000
 -4.228721E+0000  1.831058E+0000
 -7.005709E-0001 -4.239632E+0000
  4.065709E-0001 -4.217623E-0001
  2.649048E+0000  5.345957E+0000
 -3.142628E+0000  1.187953E+0000
 -3.801147E+0000 -3.237812E+0000
  1.679640E+0000 -2.315300E+0000
  4.048042E+0000 -1.193240E-0001
 -2.716738E+0000  2.054275E+0000
 -5.806005E-0001 -4.551050E+0000
  1.916111E+0000 -1.490483E+0000
  3.585214E+0000  4.239963E+0000
 -3.607222E+0000  2.370018E+0000
 -2.829117E-0001 -5.001289E+0000
  1.895908E+0000 -1.394723E+0000
  3.807898E+0000  1.541209E+0000
 -2.090698E+0000  1.300521E+0000
 -3.687956E-0001 -1.470559E+0000
  2.668930E+0000 -2.378752E+0000
 -2.413325E-0001  1.612489E+0000
 -2.847524E-0001  2.363446E+0000
 -1.418792E+0000 -7.049608E-0001
 -1.174870E+0000 -2.744951E+0000
  5.543999E-0001 -2.745510E+0000
  1.420570E+0000 -1.333441E+0000
  1.657347E+0000  3.030652E+0000
 -3.562076E+0000 -8.559311E-0001
 -1.536032E-0001 -3.740384E+0000
  6.647434E-0001 -2.530157E+0000
  2.871227E+0000  3.566778E+0000
 -3.372808E+0000  2.469243E+0000
  1.267178E+0000 -3.730690E+0000
  2.893579E-0001  1.198821E+0000
 -1.175812E+0000  4.449756E+0000
 -3.418529E+0000 -6.377707E-0001
 -3.722420E-0001 -2.434144E+0000
  2.420878E+0000  1.306903E+0000
 -2.476711E+0000  3.219334E+0000
 -2.753270E+0000  3.070343E-0001
  3.642832E-0001 -2.615943E-0001
  9.181149E-0001  4.416452E-0001
 -1.197666E+0000  1.299592E+0000
  8.320923E-0001  5.679618E-0001
 -8.376211E-0001  4.949790E-0001
 -3.226218E+0000 -1.878409E+0000
  5.547977E-0001 -2.513854E+0000
  3.607480E+0000  3.202669E-0001
 -1.437046E+0000  2.728070E+0000
 -3.928757E+0000 -1.936737E+0000
  1.520774E+0000 -2.074860E+0000
  1.706941E+0000  1.449800E+0000
 -2.177500E+0000  3.335014E+0000
 -1.800997E+0000 -2.641420E+0000
 -1.635396E-0001 -3.494055E+0000
  2.907911E+0000  3.192280E+0000
 -6.159017E-0002  9.623619E-0001
 -4.428344E-0001 -9.668057E-0001
  1.293321E+0000 -2.292413E+0000
 -6.211546E-0002  5.863571E-0001
 -1.021019E+0000  4.377746E-0002
 -2.201796E+0000 -1.592596E+0000
  1.734187E+0000 -3.102437E+0000
 -6.723200E-0001  1.907961E+0000
 -1.276365E+0000  1.682247E+0000
  5.762758E-0001 -3.183504E+0000
 -1.630816E+0000 -2.588040E-0001
  2.790597E+0000 -8.538358E-0002
 -1.230182E-0001  2.432798E+0000
 -3.319775E+0000 -7.559240E-0002
 -9.649634E-0001 -5.493632E+0000
  4.630467E+0000 -2.249953E-0001
  2.088455E+0000  5.271642E+0000
 -4.306942E+0000  1.726517E+0000
 -8.085923E-0002 -2.910293E+0000
  2.804049E+0000 -2.422829E+0000
  3.011723E+0000  2.627535E+0000
 -1.541974E+0000  2.525097E+0000
 -3.912968E+0000 -8.220391E-0001
  3.952673E+0000 -3.746456E+0000
  1.930090E+0000  4.152351E+0000
 -3.175766E+0000  2.049689E+0000
 -1.986784E+0000 -3.854131E+0000
  3.107004E+0000 -4.016116E+0000
  5.599264E-0001  3.607796E+0000
  2.549937E-0001  2.067283E+0000
 -3.249761E+0000 -2.636462E+0000
  2.027260E+0000 -2.464582E+0000
  6.416838E-0001  2.463880E-0001
  6.467090E-0001 -1.500698E-0001
 -4.157574E-0001  2.898737E-0001
 -6.325999E-0001 -2.409109E+0000
  8.128647E-0001  3.553603E-0001
  7.784050E-0001 -1.418539E+0000
  1.036475E+0000 -2.346010E+0000
 -1.080870E+0000  2.450865E-0001
  3.823243E+0000  3.380021E-0001
 -2.696141E+0000  2.025121E+0000
  2.773766E+0000 -6.371526E-0001
  3.537576E-0001 -1.148109E+0000
  1.623742E-0001 -6.991397E-0001
  4.430464E-0001  8.646167E-0001
  1.079653E+0000 -1.324447E+0000
 -1.559677E+0000  7.439411E-0001
  5.706851E-0001  8.555048E-0001
 -6.404081E-0001 -4.985865E-0001
 -1.144471E+0000  1.559274E+0000
  2.372102E+0000 -3.740594E-0001
 -1.067895E+0000 -1.795156E+0000
  4.992478E-0001 -3.355662E+0000
  3.195887E+0000  3.230280E-0001
 -2.721643E+0000  2.696143E+0000
  7.494072E-0001 -1.972835E+0000
 -1.293433E+0000 -1.263133E+0000
  2.249988E+0000 -7.483725E-0001
  4.012109E+0000  1.602535E+0000
 -3.388185E+0000  3.995257E+0000
 -1.877248E+0000 -2.387499E+0000
  1.855692E+0000 -3.074981E+0000
  1.805847E-0001  2.194505E+0000
 -6.931299E-0002  1.180493E+0000
 -2.164033E+0000  1.278332E-0001
 -4.282481E-0001 -6.819627E-0001
  1.789551E+0000 -1.077138E+0000
 -3.132060E+0000  2.656013E+0000
  4.709831E-0001 -8.897786E-0001
  8.291797E-0001 -2.212685E+0000
  1.855690E+0000  1.235475E+0000
 -1.056338E+0000 -3.568439E-0001
 -4.060034E+0000 -1.235793E+0000
  1.890338E+0000 -4.400965E+0000
  1.253692E+0000  2.240395E+0000
  1.084618E+0000  3.028684E+0000
 -4.293356E+0000  1.611206E-0001
  1.788752E+0000 -7.197993E+0000
  3.278709E+0000 -5.141258E-0001
  1.851866E+0000  2.977063E+0000
 -2.770352E+0000  8.911458E-0001
 -2.994131E+0000 -2.083137E+0000
  4.279684E+0000 -2.508387E+0000
  1.236233E+0000  2.837450E+0000
 -6.793056E-0001  2.031295E+0000
 -2.542508E+0000 -1.122738E+0000
  1.237153E+0000 -1.338783E+0000
  1.460394E+0000  1.918396E+0000
 -9.076694E-0001  4.015895E-0001
 -3.709559E+0000 -1.803698E+0000
  3.214276E+0000 -1.386181E+0000
  1.310086E+0000  3.189885E+0000
 -2.836319E+0000  1.302282E+0000
  1.424182E-0001 -2.752925E+0000
  6.965119E-0001 -2.446007E+0000
  2.443192E+0000  2.775551E-0001
  8.655223E-0003  1.025075E+0000
 -2.115955E+0000 -2.614822E+0000
  1.462870E+0000 -3.019943E+0000
  3.723914E+0000  2.383299E+0000
 -3.274128E+0000  4.298496E+0000
 -1.914719E+0000 -1.780385E+0000
  3.784104E-0001 -2.942394E+0000
  2.750664E+0000  4.963302E-0002
  2.322350E+0000  3.399708E+0000
 -1.390043E+0000 -3.225287E-0001
 -1.163405E+0000 -3.143212E+0000
  1.040802E+0000  5.505388E-0001
  9.478256E-0001  5.035683E+0000
 -2.990153E+0000 -9.073279E-0001
  1.772434E+0000 -2.810403E+0000
  1.885625E+0000  1.283785E-0001
 -5.717532E-0001  1.132793E+0000
 -2.561174E+0000  6.629000E-0001
  3.054326E+0000 -2.565986E+0000
 -3.613233E-0001  2.587951E+0000
  3.306419E-0001  5.679961E-0001
 -5.039745E+0000  6.403135E-0001
  9.510114E-0001 -2.252716E+0000
  2.499418E+0000  1.048278E+0000
 -1.948769E+0000  1.880561E+0000
  1.048042E+0000 -1.818037E+0000
 -1.212867E+0000 -9.315191E-0001
  1.238515E+0000  3.894716E-0001
  1.881909E+0000  2.503594E+0000
 -4.979282E-0001 -2.690002E+0000
 -2.062618E+0000 -2.393796E+0000
  4.336506E+0000 -1.338693E+0000
 -1.951274E+0000  2.332257E+0000
 -2.528767E+0000 -2.313954E-0001
 -1.354078E+0000 -3.619835E+0000
  4.225564E+0000 -1.455620E-0001
 -1.421580E+0000  2.458781E+0000
 -2.981389E+0000 -6.028720E-0001
  1.232959E+0000 -3.147965E+0000
  3.659274E+0000  1.228200E+0000
 -1.189691E+0000  2.770768E+0000
 -3.048119E+0000 -2.204168E+0000
  3.259055E+0000 -2.690826E+0000
  1.479740E+0000  4.847337E+0000
 -2.533979E+0000  2.252473E+0000
  3.743846E-0001 -2.722214E+0000
  3.744296E-0001 -1.012476E+0000
  2.445658E+0000  2.641977E+0000
 -2.655586E+0000  1.660494E+0000
 -5.841173E-0001 -3.172874E-0001
 -6.218436E-0001 -2.240132E+0000
  8.322288E-0001 -1.199438E+0000
  2.191692E+0000  2.225346E+0000
 -1.869924E+0000  7.996848E-0001
 -8.676089E-0001 -2.400433E+0000
  8.403428E-0001 -9.442672E-0001
  1.690276E+0000  3.568459E-0002
  7.047598E-0002 -1.699844E+0000
 -3.742464E+0000 -2.452679E+0000
  4.432833E+0000 -4.631634E-0001
  2.191548E+0000  3.941532E+0000
 -4.683024E+0000  2.235688E+0000
 -2.154377E+0000 -3.651771E+0000
  2.410107E+0000 -2.855010E+0000
  1.674580E+0000  3.789726E+0000
  5.565037E-0001  3.596167E+0000
 -4.008729E+0000 -2.765077E+0000
 -3.915262E-0002 -2.394050E+0000
  4.044538E+0000  7.678605E-0001
 -3.848926E+0000  3.393781E+0000
 -1.886517E+0000 -4.091603E+0000
  1.472906E+0000 -4.065099E+0000
  5.661906E+0000  4.353037E+0000
 -2.693938E+0000  4.515823E+0000
 -4.146625E+0000 -3.884394E-0001
  1.422771E+0000 -2.513801E+0000
  3.328765E+0000  1.617355E+0000
 -2.251105E+0000  3.748532E+0000
 -3.838374E-0001 -8.429210E-0001
 -2.974830E+0000 -1.236306E+0000
  1.286721E+0000 -1.930868E+0000
  2.784354E+0000 -6.466234E-0001
 -1.727561E+0000  2.190409E+0000
  3.180068E-0001 -1.667615E+0000
 -1.841774E-0001 -9.255883E-0001
  2.115931E+0000  2.032452E+0000
 -1.434987E+0000  1.414428E+0000
 -2.371206E+0000 -1.269096E+0000
  2.773402E+0000 -1.615268E+0000
  1.987895E-0001  2.568731E+0000
  1.210747E+0000  2.428927E+0000
 -1.625607E+0000 -1.047197E+0000
  1.513638E+0000 -1.635133E+0000
  9.358492E-0001 -9.123203E-0002
 -1.829227E+0000  2.858685E+0000
 -7.673671E-0001 -1.516997E+0000
 -1.271589E+0000 -1.354916E+0000
  3.000500E+0000 -2.038251E-0001
 -1.218323E+0000  1.458908E+0000
 -1.192064E+0000  1.106025E+0000
 -8.840868E-0002 -9.278687E-0001
  1.431506E+0000 -1.724478E+0000
  2.540425E+0000  2.735977E+0000
 -6.594174E-0001  4.127587E+0000
 -3.519324E+0000 -1.757868E+0000
 -6.835912E-0001 -2.909586E+0000
  4.068249E+0000  1.282140E-0002
 -1.903854E+0000  2.741652E+0000
 -1.533920E+0000 -1.895995E+0000
  6.221999E-0001 -1.321646E+0000
  1.603617E+0000  1.934281E-0001
  1.264800E+0000  8.703775E-0001
 -3.129996E+0000  1.081685E+0000
  3.233097E+0000 -1.583292E+0000
  5.727666E-0001  7.490770E-0001
  6.941778E-0001  1.462975E+0000
 -3.050756E+0000 -1.157833E+0000
  1.776624E+0000 -2.365537E+0000
  5.293046E-0001  1.672981E-0001
 -6.740595E-0001  1.009426E+0000
 -7.453019E-0001 -5.858975E-0001
 -3.446338E-0001  2.412438E-0002
  1.218787E+0000  6.301896E-0001
 -2.470498E+0000  2.372625E+0000
  1.260752E+0000 -5.023502E+0000
  1.072635E-0001 -3.839226E-0001
  1.849247E+0000  8.364977E-0001
 -3.385436E+0000  1.779817E+0000
 -3.127375E-0001 -1.629271E+0000
  3.151553E-0001 -1.067320E+0000
  1.808180E+0000 -1.734780E+0000
  1.923383E+0000  1.950209E+0000
  5.549836E-0001  2.840246E+0000
 -1.868539E+0000  9.001766E-0001
 -1.611742E+0000 -1.578199E+0000
  2.213200E+0000 -1.230788E+0000
 -1.446448E+0000  5.482981E-0001
  1.601908E+0000  9.962498E-0001
 -3.112291E+0000 -8.088300E-0001
 -4.837196E-0001 -2.825369E+0000
  1.492397E+0000 -2.842399E-0001
  8.501285E-0001  2.417095E+0000
 -1.071779E+0000 -1.729941E+0000
 -2.860345E+0000 -1.088751E-0001
  9.958640E-0001 -8.238114E-0002
  2.229488E+0000  1.919781E+0000
 -3.717706E-0001  2.691643E+0000
 -1.281257E+0000  1.897975E+0000
  3.217321E-0001 -4.313515E+0000
  6.177302E-0001 -2.886788E-0001
  1.635167E+0000  1.151184E+0000
 -1.929672E+0000  7.046843E-0001
 -1.685396E+0000 -1.830772E+0000
  1.090990E+0000 -1.404457E+0000
  1.720059E+0000  1.628929E+0000
 -4.603551E+0000  3.925257E+0000
 -5.284254E-0001 -4.149151E+0000
  1.918511E-0001 -6.743234E-0001
  4.688023E+0000  2.483463E+0000
 -2.402212E+0000  2.634151E+0000
 -2.125544E+0000 -2.745755E+0000
  1.799761E+0000 -6.211965E-0001
  1.426809E+0000  3.075466E+0000
 -2.337418E+0000  8.524716E-0001
 -1.883860E+0000 -2.514810E+0000
  3.252914E+0000 -2.466768E+0000
  1.392763E-0002  3.414775E+0000
 -7.913470E-0002  1.286280E+0000
 -6.961806E-0001 -2.872442E+0000
  8.131413E-0001 -4.410421E-0001
  1.059468E+0000  2.508449E+0000
 -2.431633E+0000 -6.913165E-0002
 -8.289132E-0001 -1.474756E+0000
  3.855811E+0000  9.462381E-0001
 -1.141484E+0000  2.634058E+0000
 -2.290470E+0000  1.060355E-0001
 -5.042263E-0001 -3.198952E+0000
  2.757371E+0000  9.240804E-0001
  1.869665E+0000  2.053290E+0000
 -2.840752E+0000 -4.930805E-0001
  1.552535E+0000 -4.634755E+0000
  1.352446E+0000  1.356704E+0000
 -1.280917E+0000  1.684464E+0000
 -2.100492E+0000 -2.913955E+0000
  4.450805E-0001 -1.659565E+0000
  3.505355E+0000  2.519264E+0000
 -2.217832E+0000 -1.465533E+0000
 -1.192286E-0001 -3.027687E+0000
  4.511209E+0000 -4.043254E-0002
 -3.615640E+0000  3.183311E+0000
  9.134168E-0002 -1.922620E+0000
 -1.463900E-0001 -3.588571E+0000
  1.189407E+0000  2.964285E+0000
 -3.804006E-0001 -9.888141E-0003
 -4.745439E+0000 -2.082280E+0000
  2.786901E+0000 -2.019922E+0000
  1.927887E+0000  1.014201E+0000
 -1.874189E+0000  2.270809E+0000
 -1.022113E+0000 -2.061957E+0000
  4.574961E-0001 -1.327620E+0000
  2.079164E+0000  1.731897E+0000
 -1.133705E+0000  1.562136E+0000
 -1.868112E+0000  4.455928E-0001
 -2.803695E-0001 -8.712079E-0002
  3.967688E-0001  3.805546E-0001
  2.747850E+0000  8.535453E-0001
 -1.290025E+0000  2.152052E+0000
 -2.147236E+0000  6.837325E-0001
  2.049632E+0000 -8.632665E-0001
  2.094583E+0000 -1.138215E+0000
 -1.989886E+0000  6.055328E-0001
 -1.672709E+0000  3.895798E-0001
  3.150553E+0000 -2.127643E+0000
 -8.585234E-0001  2.185825E+0000
 -1.614322E+0000  7.387702E-0001
 -1.498439E+0000 -1.128746E+0000
  1.205979E+0000 -2.588960E-0001
  9.019699E-0001  1.661796E+0000
 -1.900615E+0000  7.460380E-0001
  8.550448E-0001 -1.540290E+0000
 -1.797080E+0000  2.342215E-0001
  2.267673E+0000  6.803631E-0001
  7.857581E-0001  2.435198E+0000
 -2.525764E+0000 -2.043168E-0001
 -1.921678E+0000  3.443667E-0002
  1.041371E+0000 -1.371923E+0000
 -7.082937E-0001  1.695866E+0000
  6.328098E-0001 -6.137520E-0002
 -6.726164E-0001 -2.589912E+0000
  1.859912E+0000 -5.922845E-0001
 -1.231668E+0000  9.848063E-0001
  7.591310E-0001  3.104507E-0002
 -6.817559E-0001  1.683391E-0001
  6.939079E-0001 -1.116850E+0000
 -1.385263E+0000  5.728248E-0001
  6.769606E-0001  1.745112E+0000
 -9.544165E-0001 -4.537209E-0001
 -3.116865E-0001 -4.537353E+0000
  1.523344E+0000 -1.649051E+0000
  4.230756E+0000  5.937648E-0001
 -2.440135E+0000  3.243475E+0000
 -1.544694E+0000 -1.442779E-0001
  1.929319E+0000 -3.424896E+0000
  2.559541E+0000  2.527493E+0000
 -8.116180E-0001  2.835300E+0000
 -1.441487E+0000 -3.812567E-0002
 -1.164335E+0000 -3.087577E+0000
  8.019652E-0001  4.474068E-0001
  6.274980E-0001  2.172151E+0000
 -2.636818E+0000 -8.438769E-0001
  4.426191E-0002 -3.178374E+0000
  3.317934E+0000  1.038636E+0000
 -3.136228E+0000  4.945535E+0000
  2.061542E-0001 -1.070831E+0000
 -1.989014E+0000 -9.372353E-0002
  5.863440E-0001  9.821998E-0001
 -7.260226E-0001  7.278543E-0001
 -6.891474E-0001  1.340452E+0000
  1.074162E-0001  7.368455E-0002
  5.769168E-0001 -3.375124E+0000
  1.068954E+0000  1.788251E+0000
  1.778755E+0000  2.584801E+0000
 -2.329507E+0000 -2.915217E+0000
  9.956415E-0001 -2.891554E+0000
  1.701010E+0000  2.510629E+0000
 -2.796964E+0000  1.673527E+0000
 -3.476533E+0000 -4.167504E+0000
  4.054220E+0000 -3.527312E+0000
  2.561219E+0000  5.618709E+0000
 -4.344078E+0000  2.987693E+0000
  5.109731E-0001 -5.890431E+0000
  2.449047E+0000 -9.181505E-0001
  1.911658E+0000  2.721979E+0000
 -2.200618E+0000  1.861754E+0000
 -5.617800E+0000 -3.017468E+0000
  3.961998E+0000 -3.838744E+0000
  5.587895E-0001  3.140273E+0000
 -8.325211E-0001  2.374000E+0000
 -7.918786E-0001 -3.739654E+0000
 -1.333423E+0000 -1.305545E+0000
  3.510050E+0000 -1.057253E+0000
 -2.819557E+0000  2.772239E+0000
 -1.944907E+0000 -1.234186E+0000
  2.140464E-0001 -4.390229E+0000
  1.450986E+0000  7.424918E-0001
  7.020254E-0002  3.836134E+0000
 -9.064337E-0002 -3.820445E-0001
 -3.338232E+0000 -1.680495E+0000
  2.486726E+0000 -1.606927E+0000
  9.839964E-0001  9.313788E-0001
  1.617500E-0001  2.996600E+0000
 -2.077603E+0000 -4.190350E-0001
  6.224776E-0001 -1.646715E+0000
  1.370461E+0000 -1.220957E+0000
  5.173064E-0001 -1.683857E+0000
 -2.913647E-0001  8.509793E-0001
 -7.078919E-0001  1.695410E+0000
 -3.449130E+0000 -3.154285E+0000
  1.576129E+0000 -1.983524E+0000
 -2.038387E+0000  9.279553E-0001
 -7.370639E-0001  1.273388E+0000
  7.015302E-0001  4.470922E-0001
 -3.274988E-0001 -8.992493E-0001
  7.047864E-0001 -1.491500E+0000
  5.149519E-0001 -2.392752E-0001
 -1.813071E+0000  1.873852E-0001
  1.776297E+0000 -1.161562E+0000
 -6.026510E-0001 -9.789931E-0001
 -1.006986E+0000  1.411452E+0000
 -2.043477E+0000 -1.445519E+0000
  3.083248E-0001 -1.594150E+0000
  2.131768E+0000  1.410996E+0000
 -1.383115E+0000  3.625437E+0000
 -1.857702E+0000 -1.611693E+0000
 -6.341353E-0001 -2.967013E+0000
  1.805492E+0000  1.036946E+0000
 -5.279254E-0002  4.976552E-0001
 -1.364130E+0000  4.210895E-0001
  9.083481E-0001 -2.714180E-0001
 -2.915698E-0001  7.224764E-0001
  9.184688E-0001 -6.540295E-0001
 -2.914647E+0000 -2.358678E+0000
  4.320182E+0000 -2.089132E-0001
 -1.375259E+0000  2.986473E+0000
 -2.219909E+0000 -4.147876E-0001
  7.022350E-0001 -1.885143E+0000
  5.468992E-0001  1.037639E+0000
  1.493590E+0000  5.865361E-0001
 -1.590006E+0000 -1.669494E+0000
  1.128992E+0000 -1.074642E+0000
  1.175382E+0000  2.499415E+0000
  1.216264E-0001  2.433242E+0000
 -2.742870E+0000 -3.912711E-0001
  5.056124E-0001 -2.748169E+0000
  3.338966E+0000 -2.391831E+0000
 -1.969924E+0000  2.891008E+0000
  4.095677E-0001 -9.728283E-0001
 -1.795338E+0000 -2.097566E+0000
  1.645421E+0000 -1.298478E-0001
  2.264609E+0000  2.531540E+0000
 -5.168885E-0001  8.799262E-0001
 -2.097252E+0000 -1.148070E+0000
  1.067091E+0000 -2.479160E+0000
  1.808522E+0000  3.221137E+0000
 -2.284465E+0000  3.099249E+0000
 -5.555863E+0000 -1.493491E+0000
  1.217821E+0000 -4.025575E+0000
  3.918695E+0000  2.763377E+0000
 -4.907810E+0000  1.709113E+0000
 -2.134532E+0000 -1.716901E+0000
  2.068430E+0000 -1.886252E+0000
  8.832347E-0001  2.960375E+0000
  3.166960E-0001 -1.865674E-0001
 -1.294152E+0000  3.554318E-0001
  2.466627E+0000 -8.600633E-0001
  6.569291E-0001  2.700808E+0000
 -8.409473E-0001 -7.457617E-0001
 -2.874373E-0001 -4.067454E+0000
  1.119343E+0000  1.926955E+0000
  1.543135E+0000  1.861986E+0000
 -3.916211E+0000 -1.640726E+0000
  8.046218E-0001 -1.871476E+0000
  4.027004E-0001 -3.846337E-0001
  1.454261E+0000  2.304764E+0000
 -8.330168E-0001  5.794239E-0001
 -1.070030E+0000 -2.308113E+0000
  2.344465E+0000 -3.436876E+0000
  1.417884E+0000 -1.427441E+0000
  8.754520E-0001  3.439396E+0000
 -7.147098E-0001 -1.491975E+0000
 -1.122763E+0000 -3.628248E+0000
  3.832356E+0000 -2.647160E+0000
  1.680086E+0000  3.312175E+0000
 -2.176932E+0000  1.854570E+0000
 -1.513432E+0000 -3.641723E+0000
  3.078635E+0000 -1.259001E+0000
  3.501248E+0000  4.132070E+0000
 -2.996223E+0000  1.187543E+0000
 -3.763081E+0000 -4.229270E+0000
  1.074698E+0000 -2.676911E+0000
  5.749325E+0000  1.585856E+0000
 -3.441265E+0000  6.034043E+0000
 -4.712727E-0001 -2.171021E+0000
 -9.495885E-0001 -1.420212E+0000
  5.798433E+0000  6.691501E-0001
 -3.417272E+0000  2.818942E+0000
 -8.314202E-0001  3.442428E-0001
 -4.230719E+0000 -1.468874E+0000
  3.504319E+0000  1.909178E+0000
 -7.253940E-0001  2.148020E+0000
 -1.766826E+0000  1.201110E-0001
  1.915510E+0000 -1.917927E+0000
  1.887408E+0000 -2.480078E+0000
  7.777779E-0002  2.030744E+0000
 -2.352426E-0001  1.017658E+0000
 -2.248602E+0000 -2.338229E+0000
  1.961433E+0000 -1.070513E+0000
  1.923207E+0000  1.154628E+0000
 -3.063980E+0000  3.098732E+0000
  1.647975E+0000 -2.178870E+0000
  7.989418E-0001 -5.458456E-0001
  2.275027E+0000  1.115275E+0000
 -1.088648E+0000  1.223775E+0000
 -2.378963E+0000 -5.597834E-0001
 -1.485468E+0000 -1.879951E+0000
  2.645315E+0000 -1.883186E-0001
 -2.659703E+0000  1.773505E+0000
  1.141807E+0000 -2.564574E+0000
 -1.567372E+0000  1.843066E+0000
 -7.486516E-0002 -2.447599E+0000
  2.767769E+0000  8.449776E-0002
  1.808690E+0000  1.527766E+0000
  1.680997E-0001  4.315543E-0001
  1.815383E-0001 -5.955196E-0001
 -5.149849E-0001  8.704810E-0001
  4.012346E-0001  2.889560E+0000
 -1.912036E+0000 -1.544422E+0000
  1.111835E+0000 -1.968674E+0000
  1.287242E+0000  1.254018E+0000
 -6.738785E-0001 -2.067425E-0001
  1.530742E+0000  6.302404E-0001
  2.254539E+0000 -1.479759E+0000
 -1.724226E+0000  1.736952E+0000
  9.575446E-0001  8.235993E-0001
 -1.790700E+0000  1.260723E+0000
  5.789244E-0001 -1.060710E+0000
 -9.834729E-0001 -2.253579E+0000
  1.533232E-0001 -7.506346E-0001
 -9.836252E-0001 -8.984814E-0001
  1.263464E+0000 -7.039975E-0001
  3.557172E-0001  2.106133E+0000
 -1.382076E+0000 -2.580872E-0001
 -4.415741E-0001 -2.831736E+0000
  2.438243E+0000  1.419437E+0000
  5.023448E-0001  5.463135E-0002
 -2.657855E+0000  2.201798E+0000
  3.074449E+0000 -2.150776E+0000
 -1.078760E+0000  1.676303E+0000
  1.663193E-0001 -2.754617E-0001
 -4.015159E+0000 -2.678246E-0001
  3.318150E+0000 -6.396829E-0001
  8.088252E-0001  1.711627E+0000
 -2.920696E+0000 -1.330758E+0000
 -1.070379E-0003 -1.426668E+0000
  3.652626E+0000 -1.226466E-0001
 -2.833617E+0000  2.921857E+0000
 -1.491868E+0000  1.541212E+0000
 -3.679286E-0002 -2.057711E+0000
 -1.526210E+0000  2.379573E+0000
  1.287438E+0000  6.773564E-0001
 -2.080975E+0000  5.151956E-0001
  6.056386E-0001 -1.147843E+0000
  2.991698E-0001  2.317589E+0000
 -1.335262E+0000  1.751913E+0000
 -1.474801E+0000 -5.593407E-0001
  9.800780E-0001  1.861604E-0001
 -1.771389E+0000  1.268419E+0000
 -1.878257E+0000 -3.581850E-0001
  2.188665E+0000  1.082423E+0000
 -6.533869E-0001  1.374937E+0000
 -1.066338E+0000 -5.715686E-0001
 -1.578618E+0000  9.863452E-0001
  3.683921E+0000 -5.426354E-0002
 -1.006335E+0000  1.196077E+0000
 -1.507740E+0000  1.276935E+0000
 -8.240349E-0001 -1.568529E+0000
  6.223513E-0001  3.033733E-0001
  1.164756E-0001  1.026603E+0000
 -2.066356E+0000  6.988561E-0001
 -1.767543E-0002 -2.019618E+0000
 -1.171735E+0000 -9.438237E-0001
  8.283140E-0001  2.536148E+0000
 -8.415430E-0001  2.019449E+0000
 -3.285905E-0001  3.018185E-0001
 -8.379344E-0001 -2.754898E+0000
  4.347545E+0000  9.153032E-0001
 -1.061343E+0000  2.474955E+0000
 -2.070281E+0000 -8.275532E-0002
  2.607946E-0001 -2.568062E+0000
 -9.456563E-0002  9.532833E-0001
  6.097584E-0001  3.561743E-0002
 -1.186668E+0000  2.182455E+0000
 -1.641812E+0000  3.529488E-0001
 -1.875290E-0001 -1.054370E+0000
  3.011556E+0000  1.584831E-0001
 -2.276614E-0001  2.951849E+0000
 -3.479174E+0000  8.731626E-0001
  1.842578E-0001 -2.824635E+0000
  1.848417E+0000 -6.622126E-0001
  4.028055E-0001  2.552475E+0000
 -1.325337E+0000 -5.191956E-0001
  3.008862E+0000 -4.889547E+0000
 -1.303530E-0001  3.059264E+0000
 -9.164405E-0001  3.134300E+0000
 -1.985542E+0000 -1.866970E+0000
  1.626933E+0000 -1.016376E+0000
  1.024654E+0000  9.411133E-0001
 -1.264557E-0001  1.305510E+0000
 -1.617155E+0000 -3.013025E-0001
  6.631275E-0001 -2.305070E-0001
 -1.121796E+0000  3.886841E-0001
  9.065128E-0001  3.941508E+0000
 -2.027993E+0000  7.056063E-0001
 -2.400374E+0000 -1.148502E+0000
  3.287612E+0000 -3.478291E-0001
 -5.516095E-0001  2.341138E-0001
 -1.946588E+0000 -6.684103E-0001
  1.722034E+0000  1.006050E+0000
  1.437283E+0000  2.633394E+0000
 -1.656801E+0000 -1.765198E+0000
 -6.322075E-0001 -2.929567E+0000
  4.130933E-0001 -2.637990E+0000
  1.080058E+0000  1.802480E+0000
 -1.474820E+0000 -9.525712E-0001
 -4.602742E-0001 -3.303065E+0000
  4.850799E-0001 -3.481859E-0001
  2.730226E+0000  7.223088E-0001
 -2.605178E+0000  1.643839E+0000
  1.499278E-0001 -1.500774E+0000
  2.080907E-0001  5.519304E-0001
  1.214111E+0000  9.342119E-0001
 -2.391171E+0000  8.051814E-0001
  1.115945E+0000 -7.704196E-0001
  9.878262E-0001 -1.806118E-0001
 -1.722731E+0000  2.330687E+0000
 -3.013658E-0001  3.577585E-0001
 -1.154890E+0000  1.886045E+0000
  1.257839E+0000  2.075052E+0000
 -1.602368E+0000  1.762362E+0000
  1.991809E+0000 -5.969071E-0001
 -1.099150E+0000 -1.320800E+0000
  1.296718E-0001  1.813351E+0000
 -1.662311E+0000  1.693920E+0000
 -1.597421E+0000  2.688346E-0001
  1.160863E+0000 -1.034014E+0000
 -5.091914E-0001 -7.968099E-0002
  1.666251E+0000  9.634057E-0001
 -2.134312E+0000  2.508399E+0000
 -9.775482E-0002 -3.466110E+0000
  3.431866E+0000 -1.826940E+0000
  2.361253E+0000  3.783425E+0000
 -1.932492E+0000  9.587940E-0001
 -1.974854E+0000 -2.254331E+0000
  3.101724E+0000  2.050102E-0001
  3.358474E+0000  5.727556E+0000
 -4.246799E+0000  1.487059E+0000
 -2.954358E+0000 -3.935594E+0000
  3.734202E+0000 -2.658826E+0000
  1.077265E+0000  3.682026E+0000
 -3.950131E+0000  2.536963E-0001
 -1.682829E+0000 -4.331593E+0000
  4.303398E+0000  1.077342E+0000
  2.818210E+0000  3.922637E+0000
 -5.409240E+0000  1.015702E+0000
 -9.055493E-0001 -3.687041E-0001
  1.631051E+0000  3.565247E-0001
  4.196473E-0001 -1.071012E-0001
  3.029559E-0001  1.807968E-0001
 -9.088268E-0001 -1.452155E+0000
  7.960352E-0001 -1.914011E+0000
  2.547179E+0000  3.300212E-0002
 -7.757512E-0001  3.007667E+0000
 -2.713518E+0000 -5.613578E-0001
  2.157012E-0001 -1.950133E+0000
  2.633832E+0000 -1.117931E+0000
  3.254356E-0001  2.893642E+0000
 -4.052686E+0000 -3.858403E-0001
  1.740014E+0000 -5.024438E+0000
  9.484206E-0001 -2.349541E-0001
  1.119287E+0000  5.512864E+0000
 -4.072566E+0000 -1.014404E+0000
 -1.718054E+0000 -1.591649E+0000
  4.317234E+0000 -1.358878E+0000
  1.147040E+0000  5.123413E+0000
 -3.397882E+0000  1.247999E+0000
 -1.518668E+0000 -2.122255E+0000
 -1.852954E-0001 -6.427410E-0001
  2.073389E+0000  3.543248E+0000
 -3.702646E+0000  1.136653E-0001
 -6.075525E-0001 -3.647177E+0000
  2.211797E+0000 -1.359356E+0000
  5.306787E-0001  2.552629E+0000
 -2.394538E-0001 -5.809854E-0001
  9.305689E-0001 -2.034370E+0000
  1.227867E-0001 -2.901818E-0001
  8.886563E-0001 -1.407357E+0000
 -1.349305E+0000 -7.881909E-0002
  1.096110E+0000 -1.780724E+0000
  1.882615E-0001  1.168490E+0000
  1.217532E+0000  1.237302E+0000
 -1.393424E+0000 -5.836156E-0001
  5.919989E-0001 -1.763301E+0000
  4.149032E+0000 -7.655297E-0001
 -1.250132E+0000  1.120588E+0000
 -3.303297E-0001 -3.191243E-0001
  4.432213E-0002 -2.147128E+0000
  7.856412E-0001  2.715161E-0001
  3.143934E+0000  1.705780E+0000
 -2.349496E+0000  1.584298E+0000
 -1.671418E+0000 -1.012766E+0000
  1.749822E+0000 -4.388036E+0000
  1.317477E+0000  2.578173E+0000
  1.488827E+0000  2.627906E+0000
 -3.618963E+0000 -5.657594E-0003
  6.268273E-0001  9.645472E-0001
  1.030195E+0000 -1.560546E+0000
  3.983086E-0001  3.050507E+0000
 -1.428238E+0000  1.217463E+0000
  1.727855E-0001 -2.219615E+0000
 -7.932068E-0002  1.302183E+0000
  1.562174E+0000  2.687864E+0000
 -3.122603E+0000 -1.167448E+0000
 -2.336054E+0000 -3.507711E+0000
  4.585581E-0001  8.624046E-0001
 -6.222400E-0001  2.025381E+0000
 -3.384216E-0001 -3.021891E+0000
  1.493433E+0000 -1.562459E+0000
  1.454584E+0000  5.418987E-0001
 -3.899119E+0000  2.709985E+0000
  1.541679E+0000 -2.185581E+0000
 -7.068540E-0001  8.986856E-0001
  1.180328E+0000  9.337124E-0001
 -1.771625E+0000  1.111092E+0000
  2.075396E+0000 -1.405011E+0000
 -1.477593E+0000 -2.008082E-0001
  1.946538E+0000  1.746607E+0000
 -6.480302E-0001  2.865083E-0001
 -9.962683E-0001  2.990376E-0001
  2.132851E+0000 -1.718864E+0000
 -4.002089E-0001  2.406317E+0000
 -3.128902E-0001 -1.104507E-0001
 -9.375790E-0001  2.762980E-0001
  3.238111E+0000 -3.099564E+0000
 -1.018997E+0000  1.117474E+0000
 -1.980839E-0001 -2.399535E+0000
  1.067190E+0000  7.256193E-0001
  1.617696E+0000  1.375188E+0000
 -2.167434E+0000  1.641022E+0000
 -2.995400E-0001 -1.525233E+0000
  7.730348E-0001 -2.126707E+0000
  1.510106E-0001  3.497210E+0000
 -1.079021E+0000  2.872727E+0000
 -1.733255E+0000 -1.509792E+0000
  3.530969E+0000 -2.611119E+0000
  1.579782E+0000  2.357804E+0000
 -2.516460E+0000  3.694601E-0001
 -3.778367E-0001 -2.607228E+0000
  3.827912E+0000 -2.311258E-0001
 -2.770052E+0000  1.829677E+0000
  3.990083E-0001 -1.806538E+0000
 -3.255947E-0001 -2.053870E+0000
  2.635784E+0000  2.812090E+0000
 -1.220800E+0000  1.436813E+0000
 -3.901497E+0000 -1.092841E+0000
  2.441394E+0000 -2.936907E+0000
  5.599805E-0001  2.762451E+0000
 -1.236028E-0002  9.922139E-0001
 -1.375486E+0000 -1.501172E-0001
  2.843071E+0000 -2.701980E+0000
 -2.830804E-0001  9.480984E-0001
  2.469647E-0001 -1.763714E-0001
 -3.266406E+0000 -1.309320E+0000
  5.386197E+0000 -6.793748E-0001
 -1.284575E-0001  2.778503E+0000
 -1.784775E+0000  6.912246E-0002
  9.773721E-0001 -3.061266E+0000
  4.296319E+0000 -1.851072E-0001
 -1.287177E+0000  2.965528E+0000
 -1.786512E+0000  1.621191E+0000
  1.344423E+0000 -3.482986E+0000
  2.179561E+0000  8.648389E-0002
  2.529529E+0000  2.036753E+0000
 -3.517414E+0000 -3.959869E-0001
 -6.666112E-0001 -2.810235E+0000
  3.272237E+0000 -3.269263E+0000
  1.217639E+0000  1.734190E+0000
 -3.287702E+0000  2.534373E+0000
  3.922280E-0001  1.435321E-0001
  3.418759E-0001 -5.615852E-0001
  1.509117E+0000 -6.776376E-0001
 -5.355368E-0001 -2.378936E-0001
 -4.587811E-0001  1.197337E+0000
 -3.166528E-0001 -1.849214E+0000
  2.725605E+0000 -2.711963E+0000
  1.352014E+0000  1.718155E+0000
 -1.108108E+0000  1.905640E+0000
 -1.920359E+0000 -1.072031E+0000
  1.656506E+0000 -9.418215E-0001
 -2.910912E+0000  8.448643E-0001
  3.871050E+0000 -6.118932E-0001
 -1.274001E+0000  1.216459E+0000
 -1.264733E+0000  6.980593E-0001
  1.416508E+0000 -2.334035E+0000
 -7.893145E-0001  2.563389E+0000
  2.143958E+0000 -8.711878E-0001
 -1.891377E+0000 -6.326709E-0001
  4.530624E-0001 -1.458320E+0000
  2.963809E+0000  1.062682E+0000
 -1.341434E+0000  4.475636E-0001
 -4.409613E-0001 -6.827610E-0001
 -8.033927E-0001 -2.646006E-0001
  3.150632E+0000  2.703256E+0000
 -1.669803E-0001 -4.042905E-0001
 -2.756804E+0000 -1.718482E+0000
  1.210260E+0000 -9.878849E-0001
  1.780041E+0000  5.902578E-0001
 -1.368367E-0001  2.127360E+0000
 -2.229921E+0000  1.629993E+0000
 -1.152879E+0000 -3.284954E+0000
  1.086786E+0000 -1.279590E+0000
  1.345724E+0000  1.195110E+0000
 -1.277119E+0000 -2.822678E-0001
 -2.568277E+0000 -6.928770E-0001
  3.882758E+0000  8.126445E-0001
  2.102231E-0001  1.725396E+0000
 -2.789842E+0000 -5.957236E-0001
 -1.385524E+0000 -2.257353E+0000
  3.380572E+0000 -3.183464E-0001
  1.692229E+0000  2.061660E+0000
 -2.922869E+0000  1.358405E-0001
 -1.234626E+0000 -2.315142E+0000
  4.007647E+0000 -2.439451E+0000
 -1.208085E+0000  3.054610E+0000
 -1.109399E+0000  1.163120E+0000
 -1.516085E+0000 -2.458546E+0000
  1.764061E+0000  1.603829E+0000
  4.123495E-0001  2.541166E+0000
 -1.781851E+0000 -3.823052E-0001
  3.872655E-0001 -2.425437E+0000
  2.585683E+0000  1.390046E+0000
 -1.229365E+0000  3.027653E+0000
 -2.724634E+0000  2.268877E+0000
  1.266615E+0000 -2.618897E+0000
 -1.501403E+0000  2.017607E+0000
  3.139559E+0000  1.635832E+0000
 -4.681945E+0000 -1.589910E+0000
  2.480156E+0000 -3.834276E+0000
  1.454432E+0000  2.627281E+0000
 -6.497385E-0001  8.647581E-0001
 -3.510651E-0001  5.252127E-0001
  7.069080E-0001 -1.795461E+0000
  1.271969E+0000 -1.084285E+0000
  5.325237E-0001  2.517653E+0000
 -2.022909E-0001  1.111684E+0000
 -1.148766E+0000  5.737005E-0001
  1.017276E+0000  4.702523E-0001
 -4.583855E-0001  2.322825E+0000
 -1.961669E+0000 -2.741852E+0000
  1.915353E-0001 -2.020927E+0000
  3.416350E+0000  3.644010E-0001
 -1.350931E+0000  1.962573E+0000
  1.804099E-0001  8.217414E-0001
 -4.690731E-0002  2.368150E-0001
  8.355600E-0001 -1.611044E+0000
 -4.009845E-0001 -2.762090E+0000
  2.214077E+0000  2.271129E+0000
 -2.081928E+0000 -2.806821E-0001
 -1.128045E+0000 -1.430462E+0000
  2.935129E+0000 -2.153978E+0000
 -3.149545E-0001  1.187013E+0000
 -3.980663E-0001  2.818751E+0000
 -3.621686E-0001 -1.789017E+0000
  9.270977E-0001 -1.284205E+0000
  2.468208E+0000  4.272601E-0001
 -1.284768E+0000  1.463278E+0000
 -4.455641E-0001 -3.482660E+0000
  1.375054E+0000 -3.005585E+0000
  2.397611E+0000  2.542601E+0000
 -1.678772E+0000 -2.083648E-0001
 -1.788741E+0000 -6.413642E-0001
  2.831968E+0000 -2.327637E+0000
  4.282307E-0001  1.365065E+0000
  9.321614E-0002 -3.471461E-0001
  3.474555E-0001 -6.052593E-0001
  3.947375E-0001  2.551654E-0001
  2.371033E+0000  6.901587E-0001
  1.283699E+0000  2.515496E+0000
 -8.419087E-0001 -2.545210E+0000
 -3.682198E-0001 -9.278556E-0002
  2.351270E+0000  3.311848E-0001
 -1.181780E+0000  2.668730E+0000
 -2.787073E+0000 -1.004686E+0000
  1.245279E+0000 -1.434894E+0000
  1.818681E+0000  1.415412E+0000
  4.039816E-0001  2.768214E+0000
 -3.031744E+0000 -1.034373E+0000
  5.966491E-0001 -1.721156E+0000
  1.629468E+0000  1.170871E+0000
 -2.320884E+0000  6.912101E-0001
  1.453623E+0000 -2.740144E+0000
  1.728041E-0001  7.742422E-0001
  8.493099E-0001 -8.657783E-0001
 -3.063757E+0000 -8.933869E-0001
 -2.177973E+0000 -2.309831E+0000
  3.069439E+0000  3.081567E-0001
 -1.818181E+0000  2.807081E+0000
 -1.244902E+0000 -2.649152E+0000
 -2.525253E+0000 -1.044747E+0000
  3.226272E+0000 -3.526880E-0001
 -2.525254E+0000  1.994211E+0000
 -3.787018E+0000  1.046172E+0000
  7.702890E-0001 -2.904734E+0000
  2.631689E+0000 -3.122657E-0002
  6.179759E-0002  2.366380E+0000
 -3.297700E+0000  7.935328E-0001
 -6.033815E-0001 -2.893284E+0000
  3.373155E+0000 -4.045735E-0001
  6.345453E-0001  2.832632E+0000
 -2.642218E+0000  1.233484E+0000
  1.730542E+0000 -5.413678E+0000
  3.100886E+0000  9.659770E-0001
  1.342597E+0000  4.221955E+0000
 -4.490218E+0000  2.786509E-0001
  9.322018E-0001 -2.489955E+0000
  4.071405E+0000 -2.601742E+0000
 -4.524416E-0001  4.068086E+0000
 -1.998305E-0001  2.656247E-0001
 -3.965659E+0000 -1.967058E+0000
  3.406485E+0000 -3.288808E+0000
  2.956687E+0000  8.982509E-0001
  1.462681E-0002  4.116999E+0000
 -2.384786E+0000 -8.267910E-0001
 -1.641252E+0000 -2.648360E+0000
  4.061782E+0000  7.497254E-0001
 -5.545338E-0001  4.739498E+0000
 -3.463165E+0000  7.859435E-0001
 -3.704751E-0001 -1.400971E+0000
  4.336901E+0000 -1.424017E-0001
 -1.393376E-0001  3.987452E+0000
 -3.132058E+0000  1.233505E+0000
 -2.766105E+0000 -3.109765E+0000
  3.719154E+0000 -1.321241E+0000
 -9.689039E-0001  2.374744E+0000
  6.532297E-0001  9.736340E-0001
  5.255341E-0001 -1.314962E+0000
 -2.141993E+0000 -1.387674E+0000
  1.009980E+0000 -1.661789E+0000
  5.039879E-0001  1.330155E+0000
  1.632539E+0000  8.025422E-0001
 -2.192698E+0000 -9.724446E-0001
  8.003501E-0001 -1.151429E+0000
  5.238148E-0001 -6.526374E-0001
 -1.155731E+0000  1.168135E+0000
  1.497688E-0001 -8.220456E-0001
 -1.158412E+0000  4.595117E-0001
 -1.284701E+0000 -1.894663E+0000
  2.607414E+0000 -3.395856E-0001
 -1.632520E+0000  1.568820E+0000
 -1.708583E-0001 -3.108744E-0002
 -3.319231E+0000  1.128317E+0000
  2.665723E+0000 -2.866589E+0000
 -8.938100E-0001  2.303160E+0000
 -1.664197E-0001  2.233606E-0002
 -1.868498E+0000  2.154704E-0001
  2.033965E+0000 -4.234620E-0001
 -4.130175E-0001 -1.512368E+0000
  5.445290E-0001  1.179390E+0000
  1.617758E+0000  1.035462E+0000
 -3.664253E+0000 -9.377719E-0001
  1.225555E+0000 -6.653894E-0001
  3.673756E+0000  1.691520E+0000
 -2.170351E+0000  3.097947E+0000
 -1.426167E+0000 -3.279733E+0000
  1.879776E+0000 -2.520367E+0000
  3.503389E+0000  1.992800E+0000
 -3.432544E+0000  1.124248E-0001
 -2.417045E+0000 -2.509617E+0000
  3.150782E+0000 -2.645003E+0000
  1.827581E-0001  2.565531E+0000
 -2.784174E+0000  5.023296E-0002
  8.461751E-0001 -6.983454E-0001
  2.058581E+0000  2.750430E+0000
 -1.248957E+0000  1.539743E+0000
 -3.447072E+0000 -2.917810E+0000
  2.957316E+0000 -2.815327E+0000
  2.330234E+0000  2.970026E+0000
 -2.165974E+0000  8.622784E-0002
 -1.194585E+0000 -1.579728E+0000
  1.261782E-0001 -1.015749E+0000
  2.748601E+0000  6.317870E-0001
 -4.814062E+0000  1.197580E+0000
 -3.668674E+0000 -4.066281E+0000
  4.594270E+0000 -2.083835E+0000
  1.664635E+0000  3.167079E+0000
 -3.037363E+0000  4.159275E+0000
 -1.819682E+0000 -2.847302E+0000
  1.167338E+0000 -2.262376E+0000
  3.769518E+0000  1.891027E+0000
 -2.004206E+0000  2.922190E+0000
 -2.331789E+0000 -2.800907E+0000
 -7.294041E-0002 -4.197156E+0000
  3.964716E+0000  1.506539E+0000
 -4.010494E-0001  4.074148E+0000
 -3.160203E+0000 -6.846210E-0001
  1.325360E+0000 -1.997113E+0000
  6.042263E-0001  3.036279E+0000
 -8.649700E-0001 -4.874166E-0001
  4.692523E-0001 -2.050977E+0000
  2.152595E+0000  1.068142E+0000
 -1.342528E+0000  1.769669E+0000
 -5.310957E-0001 -5.338453E-0001
 -1.779432E+0000 -7.038126E-0001
  2.238646E+0000  4.382195E-0001
 -6.908606E-0001 -3.373858E-0001
 -1.257740E+0000  4.495932E-0001
 -3.069185E-0001 -4.554918E-0002
  2.233027E+0000  1.590794E+0000
  2.537553E-0001  2.253717E+0000
 -3.293564E+0000 -3.668046E+0000
  9.257485E-0001 -2.004236E+0000
 -1.120889E-0001  2.962916E+0000
 -5.833081E-0001  5.446670E-0001
 -3.863104E+0000 -4.381355E+0000
  3.978644E+0000 -1.402384E+0000
 -8.318981E-0001  3.570250E+0000
 -6.607094E-0001 -2.295085E-0001
 -1.579020E+0000 -3.432347E+0000
  4.858099E+0000 -1.481643E+0000
 -1.442212E-0001  3.816330E+0000
 -2.558503E+0000  1.780383E+0000
 -3.413111E+0000 -1.436612E+0000
  2.484761E+0000 -3.377567E+0000
  2.113160E+0000  2.863537E+0000
 -4.545124E+0000  3.256019E+0000
 -2.761331E-0001 -4.537302E+0000
  2.469949E+0000 -1.647357E+0000
  8.637603E-0001  2.180410E+0000
 -2.753126E+0000  1.127486E+0000
 -4.472607E+0000 -3.657351E+0000
  2.916087E+0000 -3.060069E+0000
  1.324102E+0000  2.801690E+0000
 -4.870510E-0001  4.473241E-0001
 -1.746633E+0000 -1.062674E+0000
  2.055663E+0000 -1.126176E+0000
  1.015503E-0001  6.905759E-0002
 -2.267872E+0000  8.994003E-0001
 -5.758461E-0001 -9.565171E-0001
  1.715045E+0000 -1.340417E+0000
  1.211788E+0000  2.493137E+0000
 -3.672164E-0001 -1.327938E+0000
 -1.716140E+0000 -8.087496E-0001
  3.760537E+0000 -9.693876E-0001
 -3.258859E-0001  1.175170E+0000
  6.014751E-0001 -4.041914E-0001
  9.234343E-0001 -1.814579E+0000
 -6.539041E-0001  1.373609E-0001
 -1.297702E+0000  2.305868E-0001
  9.335193E-0001 -5.242853E-0001
 -2.111629E+0000  2.887976E-0001
  1.098434E+0000 -2.144526E+0000
  2.501005E+0000 -9.591785E-0001
 -7.700000E-0001  2.314569E+0000
  5.257036E-0001 -2.186005E+0000
 -6.920397E-0001 -1.319818E+0000
  3.518313E+0000  1.459580E+0000
 -6.611729E-0001  3.260651E+0000
 -1.489988E+0000 -1.599076E+0000
  5.091877E-0001 -2.927757E+0000
  2.410699E+0000 -9.966491E-0001
  2.215849E-0002  2.194008E+0000
 -2.112601E-0001 -3.405927E-0001
 -5.138525E+0000 -2.506648E+0000
  1.823356E+0000 -3.867204E+0000
  3.840128E+0000  2.274769E+0000
 -1.986860E+0000  3.158410E+0000
 -2.248961E+0000 -2.417362E+0000
  3.158456E+0000 -3.896302E+0000
  1.834379E+0000  2.848840E+0000
  1.007471E+0000  3.791269E+0000
 -5.129699E+0000 -1.841177E+0000
  2.283315E+0000 -5.496346E+0000
  3.497961E+0000  5.399402E-0002
 -9.446699E-0001  4.080229E+0000
 -3.825143E+0000 -4.172257E-0001
  2.051668E+0000 -4.172155E+0000
 -9.858578E-0001 -1.149103E+0000
  1.513497E+0000  1.057012E+0000
 -2.044578E+0000  1.924411E+0000
 -1.284035E+0000 -1.223017E+0000
  1.683926E+0000 -2.910636E+0000
  2.608551E+0000  3.450130E+0000
 -2.911797E+0000  1.311871E+0000
 -9.883199E-0001 -6.036609E+0000
  2.132857E+0000  7.677058E-0001
  1.545905E+0000  2.812264E+0000
 -2.661891E+0000 -1.726009E+0000
  1.718800E+0000 -3.589922E+0000
  1.942159E-0001  1.474891E+0000
 -5.935072E-0001  2.564592E+0000
 -2.929900E+0000  5.662609E-0001
 -1.240127E+0000 -2.697591E+0000
  2.653704E+0000  7.248370E-0001
 -2.371127E-0001  1.252589E+0000
 -2.814089E+0000  2.144652E+0000
 -8.710816E-0001 -8.603780E-0001
  1.680946E+0000 -2.573277E+0000
  2.391869E+0000  1.552767E+0000
 -1.598780E+0000  2.282376E+0000
 -1.884778E+0000 -1.766251E-0001
 -9.426668E-0003 -2.492492E+0000
  3.211727E+0000  3.710446E+0000
 -1.924427E+0000  1.240446E+0000
 -3.892626E+0000 -3.048258E+0000
  2.592392E+0000 -1.573529E+0000
  3.889562E+0000  1.676213E+0000
 -3.731504E+0000  4.014196E+0000
  1.888905E-0001 -3.629075E+0000
 -2.617558E-0001 -2.188378E+0000
  2.857066E+0000  1.869163E+0000
 -1.691938E+0000  2.328833E+0000
 -1.672799E+0000 -2.392073E+0000
 -4.058592E-0001 -2.090041E+0000
  2.143592E+0000  1.824155E+0000
  5.785847E-0001  6.442726E-0001
 -5.691762E+0000  1.993325E+0000
  7.768797E-0001 -4.878215E+0000
  4.506376E-0001  4.781839E-0001
  3.989953E+0000  2.141302E+0000
 -3.298942E+0000  2.744557E+0000
 -2.285113E+0000 -3.417182E+0000
  4.441791E+0000 -2.543032E+0000
  1.715274E+0000  3.403807E+0000
 -2.194362E+0000  7.348770E-0002
 -7.995251E-0002 -5.851237E+0000
  3.257341E+0000  1.642263E+0000
 -2.533089E-0001  5.169599E+0000
 -7.110185E+0000 -7.109598E-0001
 -3.114589E-0001 -9.104083E+0000
  4.318191E+0000  7.144435E-0001
  3.187676E+0000  5.446175E+0000
 -6.998537E+0000  1.959252E+0000
  6.245119E-0001 -7.538537E+0000
  2.146101E+0000 -1.975866E+0000
  2.844577E+0000  4.430869E+0000
 -3.669738E+0000  1.869334E+0000
  1.380494E-0001 -3.478019E+0000
  1.917827E+0000 -1.461710E+0000
  2.686246E-0001  8.897349E-0001
 -8.773588E-0001  1.050694E+0000
 -6.798723E-0001 -2.449389E+0000
  2.637455E+0000 -2.605689E-0001
 -1.341178E+0000  2.549897E+0000
  2.063025E-0001 -1.799372E+0000
  2.353066E+0000 -6.253437E-0001
  7.078674E-0001 -7.920716E-0001
 -1.722692E+0000  1.669704E+0000
  1.792232E+0000  1.136782E+0000
 -1.620757E+0000 -2.056526E+0000
 -1.505133E-0001 -1.502038E+0000
  3.079071E+0000 -2.341819E+0000
  1.418176E+0000  1.805628E+0000
 -1.814924E+0000  3.281458E-0001
  3.401044E-0001 -4.019297E+0000
  1.155159E+0000  1.386331E+0000
 -3.286846E-0001  3.505027E+0000
 -3.003745E+0000 -4.740036E-0002
  1.348213E+0000 -7.152701E-0001
  2.116644E+0000 -2.683255E+0000
 -3.278996E-0001  2.033943E+0000
 -1.506036E+0000 -8.608819E-0001
 -9.178265E-0001 -1.777650E+0000
  1.929543E+0000  2.386547E+0000
 -6.881985E-0001 -7.204275E-0001
 -1.852754E+0000 -3.118627E-0002
  1.464622E+0000 -8.959321E-0001
  1.775572E+0000  1.418851E+0000
 -1.983786E+0000 -2.774185E-0002
 -4.079192E-0001 -1.884449E-0001
  4.418914E+0000 -1.862210E+0000
 -2.540501E+0000  2.584187E+0000
  1.142731E+0000 -1.257512E+0000
 -2.918510E-0001 -1.946196E+0000
  1.386718E+0000 -1.761964E-0001
 -2.045350E-0001  1.683294E+0000
 -5.843174E-0001  9.030680E-0001
  9.279613E-0001 -7.762907E-0001
 -1.395457E-0001  5.166656E-0001
 -8.235945E-0001  5.245292E-0003
 -1.884554E+0000 -1.148013E+0000
  2.127604E+0000 -3.264396E-0001
  2.745349E+0000  4.228881E-0001
 -3.167219E+0000  2.592925E+0000
 -3.257828E-0001 -6.800938E-0001
 -7.866607E-0001 -9.472414E-0001
  7.493436E-0001 -1.900880E+0000
  1.159419E+0000  2.291742E+0000
 -2.706862E+0000 -4.418271E-0001
 -6.788509E-0002 -5.216374E-0001
 -8.744855E-0002 -4.886590E-0001
 -5.735275E-0001  7.251571E-0001
  6.963795E-0001  8.582352E-0001
 -2.377235E-0001  1.683440E+0000
 -8.969104E-0001  1.555343E+0000
 -2.009868E+0000 -1.763584E+0000
  2.972387E+0000  2.031354E-0001
  5.446756E-0001  2.388617E+0000
 -2.110633E+0000 -1.525875E-0001
  8.594676E-0002 -2.642481E+0000
  3.965112E+0000 -2.005592E+0000
 -1.100812E+0000  1.760011E+0000
 -2.181226E+0000  2.057795E+0000
  7.579994E-0001 -3.120133E+0000
 -1.844898E+0000 -2.255941E+0000
  3.319406E+0000  5.981980E-0001
 -1.477156E+0000  3.528806E+0000
 -1.851968E+0000 -1.478639E+0000
  1.928222E+0000 -2.324392E+0000
  8.462544E-0001  2.971537E+0000
  1.561841E-0001  9.572599E-0001
 -3.399844E+0000 -2.895978E-0001
  1.041603E+0000 -1.483885E+0000
  2.490616E+0000  2.113370E-0001
 -9.279732E-0001  3.784493E+0000
  1.346886E+0000 -1.198131E+0000
 -2.335515E+0000 -2.492075E+0000
  3.493559E+0000  1.673526E+0000
 -7.122895E-0001  3.035114E+0000
 -4.718275E+0000  2.841860E+0000
  1.431563E+0000 -4.499714E+0000
  1.242639E+0000  2.852745E+0000
  1.729938E+0000  4.648829E+0000
 -3.933426E+0000 -3.395515E-0001
 -3.449771E+0000 -3.057800E+0000
  3.788582E+0000 -7.380193E-0001
 -3.628051E-0001  3.439879E+0000
 -3.092215E+0000  3.856145E-0001
 -1.120699E-0001 -2.461884E+0000
  2.047458E+0000 -2.164145E+0000
  7.719394E-0001  8.874358E-0001
 -1.673899E-0002 -4.450030E-0001
  1.099812E+0000  1.705414E-0001
  9.034266E-0002  1.610684E+0000
 -3.268030E-0002 -1.103025E+0000
 -1.374975E+0000  9.994394E-0001
  2.417769E+0000 -7.737048E-0001
 -1.946876E+0000  1.051085E+0000
 -1.845379E+0000 -3.567797E-0001
  1.566955E+0000 -1.202092E+0000
 -2.180817E-0001 -6.714819E-0001
 -6.198740E-0001  2.134355E+0000
  1.253860E+0000 -2.250735E+0000
 -1.948696E-0001  1.840316E+0000
  3.620868E-0002  1.650814E-0001
 -8.596797E-0002 -1.268890E+0000
  3.167757E+0000  1.493945E+0000
 -1.351481E-0001  1.862027E+0000
 -8.043673E-0001  2.027531E+0000
  1.541691E+0000 -1.586234E+0000
 -2.631580E+0000 -1.522560E+0000
  3.077835E+0000 -2.758049E-0002
 -4.763050E-0001  4.972257E-0001
 -1.810226E-0001 -2.324281E+0000
  1.382784E+0000 -4.929008E-0001
  1.041290E+0000  2.180788E+0000
 -5.469356E-0001  1.797516E+0000
 -2.845629E+0000  6.866315E-0001
 -5.175760E-0001 -5.343853E+0000
  3.929285E+0000  9.040158E-0001
 -1.874987E-0001  6.920603E+0000
 -4.418576E+0000 -1.036952E+0000
  4.270479E-0001 -4.470789E+0000
  4.076579E+0000  4.346877E-0001
 -3.316987E+0000  4.684943E+0000
 -3.055455E+0000 -5.439070E+0000
  1.698606E+0000 -3.197927E+0000
  3.272687E+0000  3.561233E+0000
 -1.818489E+0000  1.982783E+0000
 -6.067001E+0000 -3.705855E+0000
  3.248379E+0000 -3.693715E+0000
  1.503472E+0000  3.339823E+0000
  2.365147E-0001  2.802764E+0000
 -5.509201E+0000  8.188628E-0001
 -2.736433E-0003 -4.929981E+0000
  2.784133E+0000  1.395454E+0000
  1.375699E-0001  5.796869E+0000
 -3.949206E+0000 -2.012695E+0000
  1.887011E-0001 -4.235407E+0000
  3.290583E+0000 -1.838093E-0001
 -1.951428E-0001  2.867985E+0000
 -4.583435E+0000 -3.705288E+0000
  2.191800E-0001 -3.730186E+0000
  6.523786E+0000  2.454159E+0000
 -4.610448E+0000  4.569805E+0000
 -3.682534E+0000 -2.161647E+0000
  8.036143E-0001 -3.521883E+0000
  3.409228E+0000  5.093154E-0001
 -8.766001E-0001  3.703161E+0000
 -3.434712E+0000 -8.660742E-0001
  5.925358E-0001 -3.239692E+0000
  2.039214E+0000  6.851387E-0001
  1.286693E+0000  4.783977E+0000
 -6.068588E+0000 -1.728480E+0000
 -1.859494E+0000 -3.922259E+0000
  4.074319E+0000 -3.155261E+0000
  6.288803E-0001  3.179093E+0000
 -1.387460E+0000  3.382569E+0000
 -1.352420E+0000 -2.769417E+0000
  3.792330E-0001 -1.117440E+0000
  2.307057E+0000  3.860428E-0001
 -2.721204E+0000  3.559937E-0001
  1.022543E+0000 -8.696837E-0001
 -8.828311E-0001 -2.936656E+0000
  4.015087E-0001  8.654785E-0002
  1.583488E+0000  1.353929E+0000
 -2.627576E+0000  2.305079E-0001
  2.760872E+0000 -3.592929E-0001
 -1.485038E+0000 -4.092054E-0001
 -4.406245E-0003 -1.086536E-0001
  8.462907E-0001 -1.875012E+0000
 -9.607139E-0001  1.427136E+0000
  2.142399E-0002  5.915448E-0001
 -1.179816E+0000 -1.878383E+0000
 -1.817843E+0000  6.224642E-0001
  3.522055E+0000 -1.234360E+0000
 -1.484547E+0000  3.181799E+0000
  1.517448E+0000  2.199568E+0000
 -3.170747E+0000 -9.853898E-0002
  7.393505E-0001 -3.219261E+0000
  3.725741E+0000  1.685457E+0000
 -1.055433E+0000  2.308899E+0000
 -2.882238E+0000 -6.202785E-0001
  1.028056E+0000 -2.032249E+0000
  1.839700E+0000  8.145137E-0001
  1.548168E-0001  6.250978E+0000
 -1.606825E+0000 -4.084226E-0001
 -2.480477E+0000 -4.469616E+0000
  7.119349E+0000 -6.870415E-0001
 -1.960347E+0000  6.843129E+0000
 -3.700546E+0000 -5.467787E-0001
  4.013537E-0001 -6.175250E+0000
  4.061109E+0000  4.476878E-0001
  1.784674E-0001  4.634641E+0000
 -4.176489E+0000  1.334380E+0000
  9.482408E-0001 -6.276553E+0000
  2.562444E+0000 -4.014362E-0001
 -2.205762E-0001  4.620971E+0000
 -3.636092E+0000 -7.436266E-0001
  1.106278E+0000 -6.638880E+0000
  4.344485E+0000  6.863116E-0001
  8.447661E-0001  4.306007E+0000
 -5.925316E+0000  1.712641E+0000
  2.111065E+0000 -4.147317E+0000
  1.886840E+0000  8.845428E-0002
  6.638084E-0001  2.438612E+0000
 -7.173845E-0001 -4.854965E+0000
  9.603494E-0002 -2.522808E-0001
  3.243916E+0000 -8.140403E-0001
 -1.369414E+0000  3.061052E+0000
 -7.381954E-0001 -1.370164E-0001
 -2.294146E+0000 -2.692774E+0000
  3.930605E+0000  1.569723E+0000
  2.106417E-0001  1.958746E+0000
 -7.149071E-0001  3.027600E-0001
 -4.910119E-0001  5.100520E-0001
  2.637660E+0000 -1.509606E+0000
 -8.287180E-0001  1.931773E+0000
 -1.891038E+0000 -5.012285E-0001
  1.033818E+0000 -1.403795E+0000
 -4.097814E-0001  2.169098E+0000
 -4.604025E-0001 -7.801191E-0001
 -7.049480E-0001 -1.412049E+0000
  4.598248E-0001 -6.293039E-0002
  1.567305E+0000  2.712857E-0001
 -1.999068E+0000  1.669664E-0002
  2.950703E+0000 -1.513044E+0000
 -1.830392E-0001  2.507302E+0000
 -5.975989E-0001  3.621527E-0002
  2.804039E-0001 -2.016898E+0000
  1.832284E+0000 -9.442052E-0001
 -1.674660E+0000  1.137789E+0000
  5.430620E-0001 -6.489637E-0001
  6.039180E-0001 -2.246984E+0000
  1.450803E+0000 -5.944347E-0001
  1.813963E+0000  1.452802E+0000
 -5.183201E-0001  2.957035E-0001
 -6.386387E-0001 -8.451885E-0001
 -6.381194E-0001  8.409888E-0001
  6.392208E-0001  2.136379E-0001
 -1.962148E+0000 -7.387181E-0001
  2.378018E+0000 -2.417887E+0000
  1.210498E+0000  2.123772E+0000
 -1.617536E+0000  2.039954E+0000
 -1.480804E+0000 -6.141012E-0001
  7.865885E-0001 -3.958685E-0001
  2.838815E+0000  1.623525E+0000
 -1.663803E+0000  2.181811E+0000
 -1.038000E+0000 -3.993755E+0000
 -1.682896E-0001  3.299957E-0001
  2.890286E+0000  1.205736E+0000
 -4.478909E+0000  3.410324E-0001
 -6.360639E-0001 -1.004770E+0000
  2.633275E+0000  8.141271E-0002
 -1.969292E+0000  3.678602E+0000
 -2.991597E+0000 -1.557936E+0000
  3.426958E+0000 -2.855542E+0000
  3.178606E+0000  2.172009E+0000
 -1.035849E+0000  2.096711E+0000
 -2.158812E+0000 -1.241123E+0000
 -1.578367E-0001 -1.605347E+0000
  2.944964E+0000  1.478458E+0000
 -9.235228E-0001  2.264772E+0000
 -2.530868E+0000 -8.499525E-0001
 -1.609668E-0002 -3.304831E+0000
  2.165887E+0000  1.049803E+0000
  7.629339E-0002  3.435615E+0000
 -1.582566E+0000 -3.295295E+0000
  2.423953E+0000 -1.244234E+0000
  8.217604E-0001  3.967183E+0000
 -9.904265E-0001  2.044494E+0000
 -3.316614E+0000 -1.221763E+0000
  1.221328E+0000 -3.644429E+0000
  2.280706E+0000  2.084973E+0000
 -3.223573E+0000  2.142738E+0000
  6.614562E-0001 -3.198770E+0000
  6.904370E-0001 -1.218239E-0001
  3.175175E+0000  1.479368E+0000
 -2.669334E+0000  2.475153E+0000
 -3.528665E-0001 -1.599774E+0000
  1.540148E+0000 -4.117758E+0000
  3.423220E+0000 -4.012771E-0002
 -1.515704E+0000  3.348170E+0000
 -3.607790E+0000 -7.277775E-0001
  5.683131E-0001 -2.406483E+0000
  4.016423E+0000  7.624335E-0001
 -3.061263E+0000  2.280519E+0000
 -1.318388E+0000 -1.299762E+0000
  1.308906E+0000 -3.895121E+0000
  4.007881E+0000 -2.986068E-0001
  6.611428E-0001  4.382528E+0000
 -3.109231E+0000  4.408046E-0001
  1.045138E+0000 -3.891953E+0000
  3.022939E+0000 -1.255969E+0000
  4.568009E-0002  2.076310E+0000
 -1.710082E+0000 -4.847668E-0001
  8.128707E-0001 -1.300377E+0000
 -2.625373E-0001  3.131705E+0000
  1.073939E+0000 -2.335341E+0000
 -4.043562E+0000 -2.606776E+0000
  3.888014E+0000  1.982712E+0000
 -1.823157E+0000  5.032599E+0000
 -1.483924E+0000  3.484789E-0002
  2.084935E+0000 -1.264358E+0000
  1.114164E+0000  2.573178E+0000
 -1.521833E-0001 -1.651637E+0000
 -5.253593E-0001 -1.085621E+0000
  1.337172E+0000 -2.305835E+0000
 -2.202061E-0001  3.418808E-0001
  1.175945E+0000  2.316397E-0001
 -2.690310E-0001 -1.015665E+0000
 -9.020634E-0001 -7.424415E-0001
  3.408158E+0000 -1.968263E+0000
 -1.580592E+0000  2.930052E+0000
 -3.125568E+0000  1.181113E+0000
  1.378345E+0000 -3.398632E+0000
 -6.621759E-0002  2.136119E+0000
 -1.708634E-0002  3.109590E-0001
 -1.056042E+0000 -1.168335E+0000
  8.856899E-0001  4.933930E-0001
  3.493306E+0000  1.344039E+0000
 -4.884593E+0000  1.065277E+0000
 -2.019743E+0000 -2.156436E+0000
  2.211522E+0000 -8.025191E-0001
 -1.438406E+0000  3.332297E+0000
 -5.677774E-0001  1.460824E-0001
 -2.167825E+0000 -3.982097E+0000
  6.018254E+0000  6.981041E-0001
  1.967325E+0000  4.687156E+0000
 -5.964815E+0000 -3.569187E-0001
  8.075757E-0001 -4.952965E+0000
  4.028782E+0000  9.829227E-0001
 -8.102380E-0001  7.276570E+0000
 -4.242261E+0000 -1.870970E+0000
 -4.640344E-0001 -4.851302E+0000
  3.906908E+0000  1.674194E+0000
 -9.739589E-0001  6.162333E+0000
 -3.118619E+0000 -2.403546E+0000
 -1.879645E+0000 -2.729025E+0000
  5.305624E+0000 -8.589581E-0002
 -1.253178E+0000  5.181518E+0000
 -3.266368E+0000 -2.297538E+0000
  2.635684E+0000 -4.752483E+0000
  1.585353E+0000  4.058813E+0000
 -1.125409E+0000  2.946952E+0000
 -2.041065E+0000 -2.608913E+0000
 -4.943095E-0001 -3.592779E+0000
  4.230634E+0000  5.854202E-0001
 -3.089309E+0000  6.150595E+0000
 -1.536739E+0000 -3.392543E+0000
 -5.130239E-0001 -2.372754E-0003
  3.241394E+0000 -1.275164E+0000
 -2.043863E+0000  1.893694E+0000
  1.526570E+0000 -2.237079E+0000
  4.682754E-0002 -1.015927E+0000
  1.855967E+0000 -7.336054E-0002
  7.701339E-0001  1.284165E+0000
 -2.016128E+0000  1.786389E+0000
 -3.422500E+0000 -2.765645E+0000
  2.423746E+0000 -5.153311E-0001
  7.075274E-0001  3.009846E+0000
 -1.287537E+0000  4.303111E-0001
 -7.299667E-0001  1.744492E-0001
 -6.008754E-0001 -1.754153E+0000
 -4.452534E-0001  2.302560E+0000
 -8.613495E-0001 -1.517837E+0000
  9.191476E-0002 -4.727207E-0001
  9.220415E-0001  6.599350E-0001
 -1.809691E+0000 -4.467526E-0001
  5.296773E-0001 -2.004842E+0000
  1.897553E+0000  1.263285E+0000
 -2.449695E+0000  1.214224E-0001
  7.214344E-0001 -1.102441E+0000
  9.296442E-0001 -9.391443E-0001
  8.103569E-0001  1.726345E+0000
 -2.540661E-0001  1.364134E+0000
  5.567789E-0001 -2.030586E-0001
  6.804115E-0001  1.366276E+0000
 -1.182114E+0000  8.574554E-0001
 -1.816383E+0000 -1.680637E+0000
 -1.302860E-0001 -2.565210E+0000
  2.798916E+0000  3.235801E+0000
 -1.708077E+0000  1.389231E+0000
 -2.410021E+0000 -2.299018E+0000
  7.268362E-0001 -1.657179E+0000
  2.229202E+0000  2.928127E+0000
 -1.449597E+0000  2.765792E+0000
 -1.837003E+0000  6.675285E-0001
 -1.248306E-0001 -3.432583E+0000
  3.989690E+0000 -9.090075E-0001
 -2.113776E+0000  2.207870E+0000
  1.281663E-0001 -1.315424E+0000
  1.872012E+0000 -3.329743E+0000
 -3.402037E-0001  2.343862E+0000
  1.185009E+0000  3.672341E-0001
 -3.867835E+0000  1.474466E+0000
  8.141686E-0001 -1.878727E+0000
  2.417637E+0000 -7.764814E-0001
 -8.019362E-0001  3.470548E+0000
 -1.076822E-0001 -2.092267E+0000
 -1.770565E+0000 -1.304788E+0000
  3.515072E+0000 -4.649567E+0000
  2.097507E+0000  2.759851E+0000
 -1.586726E+0000  2.068826E+0000
 -1.656670E-0001 -3.049377E+0000
  2.380857E+0000 -7.011920E-0001
 -1.174676E-0001  9.492254E-0001
 -6.418097E-0001 -9.802999E-0001
 -2.895613E-0001 -2.095219E-0001
  2.312386E+0000  1.812607E+0000
 -2.978864E+0000  1.957644E+0000
 -2.796848E-0001 -2.193660E+0000
  1.550724E+0000  4.477908E-0001
 -9.872129E-0001  2.874219E+0000
 -3.336479E+0000 -1.505901E+0000
  7.914458E-0001 -3.304550E+0000
  2.403885E+0000  2.508722E+0000
 -1.376649E+0000  3.088623E+0000
 -2.481167E+0000 -4.404206E+0000
  1.964134E+0000 -3.677425E+0000
  4.837551E+0000  2.147653E+0000
 -3.072697E+0000  6.843387E+0000
 -2.277097E+0000 -2.389244E+0000
 -3.755513E-0001 -4.904285E+0000
  1.994041E+0000  7.581694E-0001
  2.546973E+0000  1.193031E+0000
 -2.819997E+0000  1.169209E+0000
  3.539462E-0001 -5.084350E+0000
  2.629503E+0000  3.010856E+0000
 -2.717941E-0001  2.270507E+0000
 -3.549146E+0000 -3.725364E+0000
  1.160690E+0000 -3.440632E+0000
  4.080347E+0000  1.786047E+0000
 -2.162891E+0000  2.371758E+0000
 -1.540308E+0000 -1.543146E+0000
  4.102013E-0001 -2.387274E+0000
  1.915421E+0000  5.248733E-0001
 -2.049418E+0000  3.843893E+0000
 -2.645905E-0001 -1.685871E+0000
 -2.530104E+0000 -1.427304E+0000
  3.590595E+0000 -2.684822E+0000
  1.843041E+0000  4.749129E-0002
 -1.364949E+0000  1.374844E+0000
 -5.339659E-0001 -2.162383E+0000
  2.606963E+0000 -1.583137E-0001
 -5.108843E-0002 -5.504863E-0002
  1.951715E+0000  1.229953E+0000
 -3.381872E+0000  6.348839E-0001
 -1.988389E-0001 -2.601069E+0000
  1.190674E+0000  1.709063E+0000
  1.852202E+0000  8.648434E-0001
 -1.113828E+0000 -2.066312E+0000
 -1.743289E+0000 -2.142388E+0000
  4.722099E+0000 -8.756990E-0001
 -3.765363E-0001  5.416373E+0000
 -1.998333E+0000  7.469752E-0001
 -2.098795E+0000 -4.234996E+0000
  3.670568E+0000 -1.153944E+0000
  6.779082E-0001  5.918220E+0000
 -2.546470E+0000 -1.255990E+0000
 -3.242633E+0000 -4.448558E+0000
  5.287486E+0000 -3.398748E+0000
 -1.383023E-0001  4.369504E+0000
 -2.403211E+0000  1.084348E+0000
 -2.251203E+0000 -2.889226E+0000
  3.403830E+0000  1.701386E-0001
  1.429674E+0000  3.682496E+0000
 -3.392049E+0000  2.385062E+0000
 -6.158299E-0001 -4.684123E+0000
  3.344577E+0000 -1.419670E+0000
  4.723972E+0000  3.719149E+0000
 -4.566249E+0000  2.821475E+0000
 -1.732575E+0000 -4.610492E+0000
  1.192786E+0000 -2.608976E+0000
  4.248784E+0000  3.752287E+0000
 -3.815479E+0000  1.620335E+0000
 -4.564083E+0000 -3.326889E+0000
  4.536892E+0000 -1.849973E+0000
  4.665986E+0000  3.150400E+0000
 -4.050300E+0000  4.796413E+0000
 -2.096950E+0000 -5.044565E+0000
  2.727997E+0000 -5.396455E+0000
  4.814013E+0000  6.767419E+0000
 -3.674663E+0000  5.250926E+0000
 -1.966123E+0000 -5.346436E+0000
  3.612743E+0000 -2.137778E+0000
  3.272554E+0000  5.680121E+0000
 -4.134840E+0000  3.057055E+0000
 -4.005025E+0000 -4.012041E+0000
  5.352247E+0000 -3.120815E+0000
  1.119177E+0000  3.719468E+0000
 -1.471659E+0000  2.975747E+0000
 -2.583202E+0000 -5.509784E+0000
  1.402596E+0000 -4.058199E+0000
  4.146250E+0000  1.566981E+0000
 -1.086771E+0000  1.699098E+0000
 -4.800989E+0000 -2.186975E+0000
  3.202525E+0000 -3.656415E+0000
  2.466673E+0000  2.004890E+0000
 -3.479446E+0000  3.494475E+0000
 -7.983921E-0001 -2.296512E+0000
  2.062744E+0000 -2.404885E+0000
  5.178664E-0001  2.100754E+0000
  1.677454E+0000  6.176855E-0001
 -2.408635E+0000 -2.675351E+0000
  6.659390E-0001  2.738944E+0000
  2.491769E+0000  1.032547E+0000
 -1.857938E+0000  1.812005E+0000
 -1.650951E+0000 -1.290618E+0000
  3.570509E+0000  5.601000E-0001
  8.050168E-0001  2.390772E+0000
 -2.931095E+0000  1.964823E-0001
  4.903145E-0001 -1.765837E+0000
  2.691332E+0000  3.222075E+0000
 -3.098154E-0001  2.376876E+0000
 -5.043224E-0001 -3.150641E+0000
  3.358207E-0001 -2.445810E+0000
  1.423410E-0001  2.975425E-0001
  1.355391E+0000  2.711147E+0000
 -2.110413E+0000  1.358641E+0000
 -2.665805E+0000 -1.270305E+0000
  3.886108E+0000 -4.213782E+0000
  8.808664E-0001  4.074842E+0000
 -2.176821E+0000  1.608573E+0000
 -8.861906E-0001 -2.598266E+0000
  1.403126E+0000 -2.121674E+0000
  2.032006E+0000  4.815125E+0000
 -2.565287E+0000  1.386284E+0000
 -2.445519E+0000 -1.662375E+0000
  2.462205E+0000 -8.285579E-0001
  3.021744E+0000  2.092459E-0001
 -3.089728E+0000  1.799573E+0000
  8.909758E-0001 -3.775315E+0000
  1.491652E-0001 -2.804204E+0000
  2.601037E+0000  1.883947E+0000
  1.727524E+0000 -1.953119E-0001
 -4.339318E+0000 -9.077173E-0001
  1.593210E+0000 -4.344822E+0000
  3.800633E+0000 -8.771801E-0001
  2.081560E-0001  4.276622E+0000
 -3.367749E+0000  7.387227E-0001
 -1.273100E-0001 -6.867381E+0000
  3.354218E+0000 -2.280101E+0000
  6.906750E-0001  4.782427E+0000
 -1.616954E+0000  1.357480E+0000
 -3.816433E+0000 -1.965884E+0000
  4.292838E+0000 -4.176319E+0000
  1.275230E+0000  4.113450E+0000
 -1.284203E+0000  2.772424E+0000
 -3.589089E+0000 -1.122120E+0000
  2.515113E+0000 -3.023623E+0000
  3.004224E+0000  1.060371E+0000
  9.754077E-0001  3.347641E+0000
 -4.180493E+0000 -4.887628E-0001
  2.290580E+0000 -2.558681E+0000
  2.321975E+0000 -5.668046E-0001
 -4.968644E-0001  3.551084E+0000
 -6.665197E-0001 -4.402977E-0001
  5.112785E-0001  7.385640E-0001
  1.531564E+0000 -2.882606E-0002
 -1.739260E+0000  4.263213E+0000
  1.363552E-0001  8.852339E-0003
 -1.094625E+0000 -1.096036E+0000
  4.383980E+0000 -5.070088E-0001
 -3.574057E-0001  2.602786E+0000
 -2.400868E+0000  4.297283E-0001
  7.137132E-0001 -2.980906E+0000
  2.182483E+0000 -7.422429E-0001
  2.297330E-0001  2.656007E+0000
 -3.016400E+0000 -1.002898E+0000
  1.838460E+0000 -2.355429E+0000
  2.346043E+0000  9.365139E-0001
 -2.861076E+0000  6.816058E+0000
 -2.343149E+0000 -1.298763E+0000
  5.854429E-0001 -4.135914E+0000
  4.036287E+0000  6.515328E-0001
  1.657952E-0001  3.585345E+0000
 -3.365676E+0000 -8.506091E-0002
  1.180272E+0000 -4.867003E+0000
  3.358546E+0000 -1.065302E+0000
  1.084202E+0000  4.329546E+0000
 -2.709542E+0000  1.034228E+0000
 -8.451901E-0001 -5.170215E+0000
  3.016423E+0000  1.082951E-0001
  2.965541E+0000  3.419659E+0000
 -6.130766E+0000  2.500273E-0001
  1.149216E+0000 -4.650043E+0000
  7.884619E-0001 -2.435888E-0001
  2.572030E+0000  2.527542E+0000
 -7.161499E-0001  5.979619E-0001
 -1.185885E+0000 -1.327690E+0000
  3.547907E-0001 -1.378289E-0001
  4.832079E-0001 -1.007068E-0002
 -1.575471E+0000  2.126111E+0000
 -6.841777E-0001 -2.314347E+0000
 -7.711937E-0001 -1.869971E+0000
  2.139523E+0000  1.839161E+0000
 -1.254421E+0000  2.178098E+0000
 -1.546041E+0000  1.131127E+0000
 -3.889761E-0001 -7.750717E-0001
 -1.324890E+0000  3.320445E-0002
  3.385302E-0001  6.904017E-0001
  1.196746E+0000 -1.414511E+0000
 -8.924948E-0001  1.771835E+0000
 -9.796038E-0001  1.579088E-0001
  3.099802E+0000  5.309440E-0001
 -1.180562E-0001  1.380573E+0000
 -1.335727E-0001  1.649640E+0000
 -7.769829E-0001  4.178092E-0001
 -1.981297E+0000  6.748279E-0001
  1.394743E+0000 -1.502559E+0000
  1.344288E+0000 -9.042377E-0001
 -1.441305E-0001  6.009963E-0001
  7.761708E-0001 -2.029124E-0001
 -8.357050E-0001  9.217394E-0001
 -2.424526E+0000  5.516998E-0001
  1.504732E-0001 -2.418069E+0000
  1.705345E+0000 -1.044789E+0000
  4.350209E-0001  1.276361E+0000
 -8.652884E-0001 -9.954358E-0001
 -7.340413E-0001 -2.103194E+0000
  3.058720E+0000 -3.047081E+0000
 -1.220822E+0000  7.318086E-0001
  8.083811E-0001  1.392912E-0001
  8.656449E-0001  1.864340E+0000
  1.696302E-0004 -1.135953E+0000
 -1.954299E+0000  7.045575E-0001
  3.954135E+0000 -5.364339E-0001
 -4.440736E+0000  2.990766E+0000
 -3.548272E+0000 -1.801483E-0001
  3.393138E+0000 -3.377767E+0000
 -9.021850E-0001  1.486082E+0000
  8.055274E-0001  2.563047E-0001
 -1.815356E+0000 -1.189176E+0000
  2.025071E+0000 -8.590910E-0001
 -1.790430E-0001  6.877665E-0001
 -2.748807E-0001 -1.839975E-0001
 -1.019912E+0000  9.173670E-0001
  1.141916E+0000 -7.362896E-0001
  2.865186E-0001  6.009202E-0001
  9.076511E-0001  8.600985E-0001
 -1.714734E+0000  1.465620E+0000
  1.688061E+0000 -2.328088E+0000
  8.009402E-0001  2.352734E+0000
 -1.455386E+0000 -3.308187E-0001
 -1.950153E+0000  7.244204E-0001
  9.940059E-0001  2.541199E-0001
  4.503325E-0001 -1.227803E+0000
 -1.925046E+0000 -4.410586E-0003
  5.445835E-0001 -2.080215E+0000
 -1.365023E+0000  2.869712E+0000
 -1.156879E+0000  9.982141E-0001
  9.097338E-0001 -1.043927E+0000
 -1.129612E+0000  1.376256E-0001
 -1.375998E+0000  1.476518E-0001
  1.847000E-0001  6.773242E-0002
 -6.642151E-0001  1.889462E+0000
 -1.869157E+0000  1.999766E-0001
  1.400010E-0001 -1.167723E+0000
  1.087459E+0000 -9.795660E-0001
  3.528156E-0001  2.312713E+0000
  2.809008E+0000 -1.561330E+0000
 -3.495240E+0000  2.189963E+0000
  2.347281E+0000 -4.163254E-0001
  2.095921E+0000 -4.957818E-0001
  1.938262E-0001  1.009505E+0000
 -1.281103E+0000  3.242354E+0000
  7.361293E-0001 -1.308046E+0000
 -1.876357E-0001 -1.132596E+0000
  5.591191E+0000  2.180984E+0000
 -3.357224E+0000  1.304742E+0000
 -1.390726E+0000 -3.660722E+0000
  2.162970E+0000  3.788403E-0001
  3.574673E+0000  3.746960E+0000
 -6.759920E+0000  1.071201E+0000
  1.810572E-0001 -5.584280E+0000
  3.919239E+0000 -1.110029E+0000
 -2.206741E-0001  3.913099E+0000
 -2.886557E+0000  1.484445E+0000
 -2.802372E+0000 -4.834581E+0000
  3.783750E+0000 -1.459851E+0000
  3.992358E+0000  3.956677E+0000
 -7.154142E+0000  1.914551E+0000
  7.689536E-0001 -5.676747E+0000
  2.244714E+0000  7.232968E-0001
  2.319266E+0000  4.089810E+0000
 -3.933428E+0000  2.219501E+0000
 -6.927427E-0001 -3.464858E+0000
  2.623672E+0000 -1.354738E+0000
  1.777573E+0000  3.143319E+0000
 -4.580869E+0000  7.317481E-0001
 -2.686179E-0001 -2.165062E+0000
  2.296333E+0000  4.086199E-0001
  4.944463E-0001 -6.099325E-0001
 -4.148836E+0000  1.757063E+0000
  2.592634E+0000 -2.340246E+0000
  9.380116E-0001 -1.716243E+0000
  1.776138E+0000  3.162538E+0000
 -1.425419E+0000 -9.267423E-0001
 -3.963562E+0000 -6.378699E-0001
  4.953159E+0000 -5.730503E-0001
  4.315065E-0001  2.028051E+0000
 -2.281987E+0000  2.204890E+0000
 -2.924944E+0000 -1.967909E+0000
  2.095140E+0000 -1.647891E+0000
  3.246646E+0000  1.631840E+0000
 -3.676764E+0000  1.518527E+0000
 -1.346853E+0000 -2.985330E+0000
  2.425412E+0000 -4.274732E-0001
 -8.281204E-0001  2.288986E+0000
  4.552952E-0002  1.679720E+0000
 -1.973856E+0000 -5.223798E+0000
  8.493907E-0001 -5.097913E-0001
  2.052094E+0000  2.088024E+0000
 -3.596801E+0000 -6.295925E-0001
  1.338416E+0000 -2.512556E+0000
  3.000673E+0000 -7.419604E-0001
  8.812718E-0001  2.061156E+0000
 -8.699529E-0001 -1.112213E+0000
  5.786250E-0001 -1.692806E-0001
  4.180067E-0001  1.268074E+0000
  7.884574E-0001 -1.902725E+0000
  3.836937E-0001  3.247400E+0000
 -1.582306E+0000 -2.083255E+0000
 -1.423390E+0000 -2.452702E+0000
  2.854909E+0000 -1.145906E+0000
  5.486663E-0001  2.703117E+0000
 -4.240359E+0000  6.462612E-0001
  3.608924E-0001 -4.864979E+0000
  3.161311E+0000  2.526658E-0001
  2.721675E-0001  3.871611E+0000
 -4.108171E+0000 -1.235448E+0000
  2.308929E-0001 -5.545162E-0001
  4.176781E+0000  4.475774E-0001
 -1.468540E+0000  4.509678E+0000
 -3.265224E+0000 -4.225495E+0000
  1.363996E+0000 -1.150208E+0000
  2.964634E+0000  1.319819E+0000
 -2.158112E+0000  3.352819E+0000
 -1.297694E-0001 -3.285759E+0000
 -5.906664E-0002  3.339940E-0001
  2.427270E+0000  1.928829E+0000
 -2.651093E+0000  1.475414E+0000
 -1.823502E+0000 -3.426510E+0000
  2.403027E+0000 -1.127318E+0000
  2.779450E+0000  3.376099E+0000
 -4.717811E+0000  2.527616E+0000
  7.572329E-0001 -4.060757E+0000
  1.693333E+0000 -1.469600E+0000
  2.064375E+0000  1.527862E+0000
 -1.798730E+0000 -8.439728E-0002
  6.134997E-0001 -2.646905E-0001
 -1.703501E+0000  6.063079E-0001
  2.143871E+0000  1.178715E+0000
  2.814333E-0001  1.054050E+0000
 -1.870092E+0000 -2.381625E+0000
  1.757568E+0000 -1.008767E+0000
  7.498095E-0001  4.116278E+0000
 -3.132460E-0002  3.702927E-0001
 -1.916677E+0000 -4.866058E-0001
  8.979756E-0001 -3.434045E-0001
  8.475651E-0001  5.914811E-0001
 -1.790736E+0000  5.834811E-0001
  9.209342E-0001 -1.460772E+0000
 -6.991840E-0001 -2.192690E+0000
  2.928486E-0001  1.852054E+0000
  1.472444E-0001  6.706460E-0001
 -6.160487E-0001 -2.363131E+0000
  5.092568E-0001  3.336964E-0001
 -1.293981E+0000  1.391376E+0000
 -1.751265E+0000 -5.728299E-0001
  4.474661E-0001  5.246971E-0002
  1.316105E+0000 -1.055873E+0000
 -9.803561E-0001  1.751622E+0000
  7.152750E-0001 -1.070755E+0000
 -3.091978E+0000 -1.175318E+0000
  2.384591E+0000 -2.901066E+0000
 -2.396320E+0000  1.605384E+0000
  2.569148E+0000  1.627552E+0000
 -2.413363E+0000  1.076176E+0000
 -4.627795E-0002 -2.789631E+0000
  5.094847E-0001 -1.665625E+0000
  2.788108E+0000  9.113335E-0001
 -3.600396E+0000 -2.837233E-0001
 -2.644388E+0000 -1.302901E+0000
  1.791098E+0000 -1.885194E+0000
  1.111490E+0000  3.950186E-0001
 -1.550267E+0000  5.718214E-0001
 -7.514435E-0001 -1.376518E+0000
  9.738879E-0001 -1.492779E+0000
 -1.063923E+0000  1.239874E+0000
  2.567223E-0001  2.201863E+0000
 -2.062526E+0000  1.132489E-0001
 -9.901427E-0001 -2.911404E+0000
  1.382857E+0000  6.956157E-0001
  2.434290E+0000  1.468706E+0000
 -3.779130E+0000  3.071213E+0000
 -1.417188E+0000 -2.829409E+0000
  2.302253E+0000 -1.469819E+0000
  2.077303E+0000  3.566760E+0000
  1.763912E+0000  3.242821E+0000
 -4.027636E+0000 -8.136359E-0001
  2.690718E+0000 -4.251398E+0000
 -1.230146E+0000  2.222071E+0000
  4.883518E-0001  2.555611E+0000
 -2.515638E+0000 -7.852343E-0001
 -8.301252E-0001 -2.476176E+0000
  9.391968E-0001  4.623544E-0001
  2.270564E-0001 -7.337305E-0001
  4.671026E-0001  7.492080E-0001
  2.689764E+0000 -3.775653E-0001
 -2.253236E+0000  5.755646E-0001
  2.151999E+0000 -2.242430E+0000
 -1.039411E+0000  2.607010E-0001
  1.266691E+0000  2.086565E+0000
 -2.135183E+0000 -2.542158E-0001
 -8.345815E-0001 -3.234996E+0000
  6.387897E-0001 -5.792618E-0002
  2.363242E+0000 -3.859598E-0003
 -3.972238E+0000  1.740444E+0000
 -1.321734E-0002 -2.981590E+0000
 -1.509381E+0000 -7.245210E-0001
  1.353476E+0000  9.760074E-0001
  1.596949E+0000  3.939168E+0000
 -4.834608E+0000  1.274330E+0000
  1.566271E+0000 -3.236576E+0000
  3.330395E+0000  1.102523E-0001
 -5.314833E-0001  1.724139E+0000
 -2.699142E+0000  9.795935E-0001
 -1.285520E+0000  2.711919E-0001
  2.275959E+0000 -2.031307E+0000
 -2.594597E-0001  5.136757E+0000
 -2.783162E+0000  4.484825E+0000
 -1.961063E+0000 -2.096135E+0000
  2.352009E+0000 -2.547761E+0000
  2.457141E+0000  8.745146E-0001
 -2.324951E+0000  2.214281E+0000
 -6.909412E-0001 -7.477335E-0001
 -1.591187E+0000 -2.554260E-0001
  2.883734E+0000  9.094467E-0001
 -8.008544E-0001  1.141650E+0000
 -1.950845E+0000 -5.912103E-0001
  6.153556E-0001 -6.833366E-0002
  1.680063E+0000 -7.363948E-0001
 -1.842354E+0000 -1.121845E+0000
  1.670071E+0000  1.699200E+0000
 -1.020031E+0000  1.414679E-0001
  6.033476E-0001 -1.123760E+0000
 -7.514865E-0001  8.311529E-0001
  1.959783E+0000 -2.011932E+0000
 -2.407158E+0000  2.391144E+0000
  2.064787E+0000 -3.540039E+0000
 -4.195272E-0002  7.245604E-0001
 -9.210423E-0002  3.868919E+0000
 -3.588173E+0000 -5.497759E-0001
  9.735254E-0001 -2.887504E+0000
  1.295112E+0000 -1.206408E+0000
  1.463835E+0000  5.544000E-0001
 -2.077220E+0000  1.539651E+0000
  1.244156E-0001 -1.053784E+0000
  2.183631E-0001 -2.621994E+0000
  4.892306E-0002  1.499254E-0001
 -1.113795E+0000  1.460749E-0001
 -8.236693E-0001 -2.923735E-0002
 -1.141825E+0000 -6.282459E-0001
  2.129132E+0000 -7.045153E-0001
  1.120007E+0000 -1.565727E+0000
 -1.113544E-0001  2.224602E+0000
  5.881709E-0001 -1.558602E+0000
 -1.396107E+0000  2.057399E+0000
  1.971069E+0000  5.755108E-0001
 -7.551729E-0001 -1.596287E-0001
 -5.100186E-0001 -1.700833E+0000
  2.152874E-0001  4.213118E-0001
 -5.742517E-0001  1.539436E+0000
 -2.757622E+0000  1.084891E+0000
 -9.866029E-0001 -9.446970E-0001
  1.274715E+0000 -9.646042E-0001
 -9.151054E-0001  5.518928E-0001
  8.958017E-0001  1.676610E-0001
  8.446279E-0001 -3.452895E+0000
  1.600217E+0000  2.352931E+0000
  1.320890E+0000 -2.389603E-0001
 -2.338125E+0000  6.661564E-0001
  1.820292E+0000 -3.036456E-0001
 -2.114132E+0000  1.094542E-0001
  1.996255E+0000 -9.268307E-0001
 -2.111940E+0000 -1.604314E-0001
  1.525568E+0000  1.238718E+0000
 -1.791553E+0000 -1.229665E+0000
  5.333710E-0001 -1.607632E+0000
  6.202120E-0001  1.104194E+0000
 -1.578288E+0000  2.997931E-0001
  9.362813E-0001  3.064268E-0001
 -1.328353E+0000 -1.630204E+0000
  2.091194E+0000  4.203308E-0001
 -4.520862E-0001  1.746101E+0000
 -1.748356E+0000  1.338971E-0001
  6.652033E-0001 -1.877540E+0000
  2.158002E+0000 -5.705428E-0001
 -3.012342E+0000  6.600618E-0001
  1.128348E-0001  2.512879E-0002
  9.193596E-0001 -1.848111E+0000
 -1.861837E+0000  1.186041E+0000
  1.108490E+0000 -1.532329E+0000
 -2.483205E-0001  8.403782E-0001
 -4.170922E-0001  9.426035E-0001
  2.735487E-0002  1.211992E+0000
  4.052649E-0001 -9.984887E-0001
 -6.299584E-0001  7.787662E-0001
  2.284596E-0001  1.011945E+0000
  1.386633E+0000  5.661289E-0001
 -2.167306E+0000  1.008538E+0000
 -8.385110E-0001 -3.145077E+0000
  2.488618E+0000 -1.616001E+0000
  1.870750E+0000  5.320511E-0001
 -2.902651E+0000  1.234860E+0000
  9.772873E-0001 -2.698012E+0000
 -1.122074E+0000 -1.396680E+0000
  6.599267E-0001  5.820669E-0001
  1.836091E-0001 -3.987683E-0001
  2.709666E-0001  7.468234E-0001
  1.319425E+0000 -4.320026E-0001
 -3.353111E+0000  1.509177E+0000
 -5.950461E-0001 -5.550323E-0002
 -4.927695E-0001 -6.722811E-0001
  1.295284E+0000  2.029454E+0000
 -3.057921E+0000  1.779506E+0000
 -1.443103E+0000 -2.348167E+0000
  1.870189E+0000 -2.058673E-0001
  2.367558E+0000 -3.406531E-0001
 -1.288115E+0000  2.741430E+0000
 -1.951532E+0000 -8.205868E-0001
  2.634640E+0000 -3.669897E+0000
  1.939756E+0000  2.250613E+0000
 -1.606376E+0000  3.340300E+0000
 -2.390124E+0000 -2.295371E+0000
  2.149836E+0000 -5.219411E-0001
  2.973591E+0000  1.774341E+0000
 -2.529495E+0000  1.864327E+0000
  1.769998E+0000 -1.273516E+0000
 -5.697524E-0001  1.151199E+0000
  1.059623E+0000 -8.946336E-0001
 -2.974315E+0000  9.672114E-0001
  2.080502E+0000 -1.701114E+0000
 -8.605815E-0001  6.007153E-0001
 -1.362083E-0001 -9.985115E-0001
  1.008475E+0000 -1.308548E+0000
 -1.477193E-0001 -8.182610E-0001
 -1.442195E+0000 -3.533283E-0001
  2.638081E+0000 -1.168373E+0000
 -5.550105E-0001  1.888026E-0001
 -1.895267E-0004 -3.276884E-0002
 -7.723485E-0002 -2.236316E+0000
  2.246988E+0000  1.106358E+0000
 -1.028140E+0000  1.230935E+0000
 -7.776622E-0001  1.456744E+0000
  1.143252E+0000 -3.030738E+0000
  1.471105E-0001  2.780734E+0000
 -5.259953E-0001  2.145675E+0000
  4.091951E-0001 -6.366741E-0001
  1.312773E+0000  1.161919E+0000
 -2.711984E+0000  1.580841E+0000
 -2.026267E-0001 -3.197037E+0000
  1.328286E+0000 -1.707872E+0000
  1.123181E-0002 -4.554041E-0001
 -2.714519E+0000 -1.574770E+0000
  2.996397E+0000 -1.938829E+0000
 -2.076557E+0000  3.309047E+0000
 -7.815951E-0001 -5.346286E-0001
  5.880876E-0001 -2.596705E+0000
  3.197667E+0000  9.314255E-0001
 -5.483491E-0001  2.640206E+0000
 -4.216532E+0000 -2.271963E+0000
  4.339945E-0001 -4.381620E+0000
  4.683280E+0000  1.773389E+0000
 -3.684821E-0001  5.206843E+0000
 -7.400344E-0002 -2.133261E+0000
 -1.460916E+0000 -1.632887E+0000
  2.068671E+0000  2.716972E+0000
 -1.155092E+0000  1.429759E+0000
 -3.648618E+0000  1.048954E+0000
  2.113994E+0000 -3.296071E+0000
  2.507800E+0000 -2.413496E-0001
 -5.611023E-0001  3.799347E+0000
 -2.777229E+0000 -1.454502E+0000
  1.877570E+0000 -6.047035E+0000
  2.955880E-0001  8.900483E-0001
  1.735348E+0000  6.466900E-0001
 -2.862537E+0000  4.202480E-0001
 -2.658515E-0002 -4.346371E-0001
  2.596214E+0000  1.181020E+0000
 -4.573838E-0001  1.912516E+0000
 -5.765595E-0001  1.174009E+0000
 -2.002433E+0000 -6.677690E-0001
 -1.361119E+0000 -1.034182E+0000
  3.968907E+0000  9.348961E-0002
  2.282067E+0000  5.204670E+0000
 -1.262390E+0000 -1.371052E+0000
 -1.164715E+0000 -6.359414E+0000
  4.940364E+0000  2.857158E+0000
 -6.570726E-0001  2.401384E+0000
 -5.561565E+0000 -4.965341E-0001
  2.038713E+0000 -6.206803E+0000
  3.947273E+0000  4.039090E+0000
 -1.839183E+0000  3.568407E+0000
 -4.885838E+0000 -3.350824E+0000
  4.376421E+0000 -4.161638E+0000
  4.577908E+0000  2.283511E+0000
 -1.338293E+0000  4.936759E+0000
 -4.135026E+0000 -2.151351E+0000
 -1.371282E+0000 -3.475774E+0000
  6.335924E+0000  4.495728E+0000
 -3.927583E+0000  5.532704E+0000
 -3.478220E+0000 -3.369288E+0000
  5.218038E+0000 -3.621321E+0000
  4.701087E-0001  4.331617E+0000
 -1.059233E-0001  4.219140E+0000
 -4.981126E+0000  6.098107E-0001
  1.809553E+0000 -3.946133E+0000
  4.095866E+0000  2.778135E-0003
 -1.012838E+0000  2.273190E+0000
 -4.837000E+0000  2.786920E+0000
  2.338825E+0000 -5.087587E+0000
  8.585643E-0001 -4.141516E-0001
  3.253837E+0000 -1.209156E-0001
 -3.961033E+0000  1.836561E+0000
  1.363327E+0000 -4.905209E+0000
  2.092814E+0000  2.988960E-0001
 -6.427099E-0001  2.492907E+0000
 -8.367638E-0002  3.043655E-0001
  1.448648E+0000 -2.937656E+0000
 -9.891124E-0001  3.556336E-0001
  1.739939E+0000  1.184439E+0000
 -3.700240E+0000  4.807166E-0001
  4.522517E-0001 -2.610956E+0000
  3.285669E+0000  1.540231E+0000
 -2.483714E+0000 -5.401406E-0001
 -7.987233E-0001 -2.749149E+0000
  2.807911E+0000  2.326627E+0000
 -8.720327E-0001  2.416736E+0000
 -1.895566E+0000  3.485751E-0001
  5.350858E-0001 -3.972043E+0000
  2.495053E+0000 -8.516975E-0001
 -9.106911E-0001  6.425325E+0000
 -4.910500E-0001 -1.100597E+0000
 -1.803756E+0000 -2.185138E+0000
  4.296580E+0000 -1.527180E+0000
 -7.067621E-0001  2.856345E+0000
 -1.336450E+0000 -6.551492E-0001
 -1.683041E+0000 -1.715975E+0000
  1.265765E+0000 -3.630676E+0000
  1.172056E+0000  2.485324E+0000
 -1.775836E+0000  2.062285E+0000
 -4.697962E+0000 -2.147918E+0000
  1.065959E+0000 -2.526477E+0000
  3.130626E+0000  1.928242E+0000
 -2.255350E+0000  3.003932E+0000
 -2.401487E+0000 -1.872650E+0000
 -1.144764E-0001 -1.920503E+0000
  2.867026E+0000  4.476156E-0001
 -6.835450E-0001  2.256512E+0000
 -3.631139E+0000 -1.704216E+0000
  2.552407E+0000 -2.117935E+0000
  2.272921E+0000  2.394133E+0000
 -3.013041E+0000  1.278807E+0000
 -1.679744E+0000 -3.266550E+0000
  7.191834E-0001 -9.747980E-0001
  3.729897E+0000  8.311621E-0001
 -2.836482E+0000  2.627710E+0000
 -2.803851E+0000  1.228915E-0001
 -2.131712E+0000 -2.576000E+0000
  1.870124E+0000 -1.380624E+0000
 -1.731260E+0000  6.916760E-0001
 -7.001563E-0001 -9.858823E-0001
  2.144510E+0000  9.297470E-0001
  1.809263E+0000 -6.512369E-0003
 -3.927321E+0000  4.232290E-0001
  2.385036E+0000 -4.421551E+0000
 -2.491870E+0000  5.323815E-0002
  4.871382E+0000  2.675309E+0000
 -1.782333E+0000  2.172046E+0000
 -1.329439E+0000 -3.949628E+0000
  1.605273E+0000 -1.303611E+0000
  2.636457E+0000  1.937267E+0000
 -3.319177E+0000  4.248626E+0000
 -1.001022E+0000 -4.789850E+0000
  9.392303E-0002 -2.202593E+0000
  5.191236E+0000  4.109654E+0000
 -5.535561E+0000  5.667952E+0000
 -5.350019E+0000 -3.455632E+0000
  3.415201E+0000 -3.161889E+0000
  3.604033E+0000  3.536160E+0000
 -3.757370E+0000  3.132932E+0000
 -2.206996E+0000 -3.011757E+0000
  2.054643E+0000 -3.374606E+0000
  4.976777E+0000  2.721510E+0000
 -1.712558E+0000  3.090306E+0000
 -4.030516E+0000 -1.036161E+0000
 -7.732228E-0002 -1.844421E+0000
  3.958325E-0001  2.279238E+0000
 -1.183791E+0000  4.915382E-0001
 -4.050189E+0000 -3.613880E-0001
  3.941102E+0000 -4.881344E+0000
 -2.645154E-0001  1.667102E+0000
 -1.320206E+0000  7.021165E-0001
  1.392944E+0000 -1.929879E+0000
 -1.022368E+0000  2.328201E-0001
  3.828235E-0001 -1.456561E+0000
 -3.385040E-0001 -5.282752E-0001
 -7.823840E-0001  3.750135E-0001
  2.509154E+0000 -1.249989E+0000
 -1.407769E+0000  1.632942E+0000
 -5.126574E-0001 -2.133920E+0000
  2.220500E+0000 -4.044659E+0000
 -1.351052E+0000  3.644356E+0000
  4.267929E-0001  2.461846E+0000
 -6.616919E-0001 -1.322535E+0000
 -7.575591E-0001 -3.039872E-0001
  3.504216E+0000 -9.097064E-0001
 -9.218969E-0001  1.648435E+0000
 -2.694035E-0001 -4.317852E-0002
 -3.510932E-0001 -1.986086E+0000
 -5.723771E-0001 -4.269305E-0001
  6.664799E-0001  1.608427E-0001
 -3.269249E-0001  1.400645E+0000
 -2.698099E+0000 -1.640250E+0000
  2.108797E+0000 -3.683421E+0000
  4.347419E+0000  2.727571E+0000
 -3.090538E+0000  3.098563E+0000
 -2.222291E+0000 -1.697968E+0000
  1.405641E+0000 -2.170232E+0000
  2.544833E+0000  2.720729E+0000
 -1.359797E+0000  2.537860E+0000
  4.851179E-0001 -3.149018E+0000
  2.111769E+0000 -8.446683E-0002
  1.725519E+0000  1.211327E+0000
 -1.048389E+0000  1.243673E+0000
 -1.811753E+0000 -6.377457E-0001
  3.088993E+0000 -1.370761E+0000
  2.375661E+0000  1.396857E+0000
 -3.122449E+0000  1.601668E+0000
 -4.820350E-0001 -2.096356E+0000
  1.556014E+0000 -1.591328E+0000
  2.419463E-0001  1.485002E+0000
 -2.658772E+0000  1.737814E+0000
  7.461098E-0001 -1.695083E+0000
 -1.913650E-0001 -6.643066E-0001
  5.600430E+0000  2.821975E+0000
 -2.702090E+0000  1.021733E+0000
 -1.017013E-0001 -1.932512E+0000
  1.367477E+0000 -3.342278E-0001
  1.999992E+0000 -4.521060E-0001
 -1.714592E+0000  1.516576E+0000
  6.444043E-0001 -1.369156E+0000
  4.225015E-0001  3.213650E-0001
 -5.416258E-0001 -8.736447E-0001
 -1.820061E+0000 -1.211551E+0000
 -2.695709E-0001 -9.245204E-0001
  2.257406E+0000 -1.815724E-0002
 -2.858850E+0000 -1.540932E-0001
  3.792016E-0001 -3.715078E+0000
  1.128192E+0000  1.004007E+0000
 -3.470860E-0001  3.572788E+0000
 -4.921460E+0000  7.183949E-0001
  2.046071E+0000 -4.762022E+0000
  5.499352E+0000 -1.033315E+0000
  5.422649E-0001  5.042212E+0000
 -1.784998E+0000  3.705621E-0001
 -1.989183E+0000 -3.393976E+0000
  4.532523E+0000 -1.852416E-0001
  1.264948E+0000  3.395017E+0000
 -2.722340E+0000 -1.501291E+0000
  5.121942E-0001 -3.721767E+0000
  5.145687E+0000  3.103966E+0000
 -3.211329E+0000  3.371156E+0000
 -3.395889E+0000 -3.404838E+0000
  4.187290E-0001 -6.866306E+0000
  7.499459E+0000  1.957127E+0000
 -3.150097E+0000  4.945018E+0000
 -4.710046E+0000 -1.838606E+0000
  2.477707E+0000 -5.756591E+0000
  4.418131E+0000  8.927690E-0001
 -3.106723E+0000  5.226902E+0000
 -3.897278E+0000 -3.021114E+0000
  7.962428E-0001 -5.119752E+0000
  3.107692E+0000  3.019463E+0000
 -3.888605E-0001  3.007800E+0000
 -6.723953E+0000 -1.690399E+0000
  4.011773E+0000 -5.899298E+0000
  3.774741E+0000  3.079942E+0000
 -3.650609E+0000  6.782639E+0000
 -2.911390E+0000 -3.982741E+0000
  1.990083E+0000 -5.466805E+0000
  4.210217E+0000  4.508480E+0000
 -4.849775E-0001  4.816139E+0000
 -3.661617E+0000 -3.502444E+0000
  2.683990E+0000 -2.071701E+0000
  3.734418E+0000  2.679390E+0000
 -2.892911E+0000  3.398336E+0000
 -5.643083E-0001 -1.885289E+0000
 -1.423637E-0001 -1.421570E+0000
  2.964355E+0000 -6.780334E-0002
 -1.091134E+0000  2.818530E+0000
 -2.666710E+0000 -6.078694E-0001
  1.853211E+0000 -2.474896E+0000
  6.889258E-0001  7.567049E-0001
 -3.649489E+0000  1.905978E+0000
 -2.550061E+0000 -4.250555E-0001
  3.198634E+0000 -3.632327E+0000
 -9.713955E-0001  1.757541E+0000
 -1.064986E-0001  1.279106E+0000
 -8.868475E-0001 -1.151891E+0000
 -6.366068E-0001 -1.038189E+0000
  4.183656E+0000 -1.737987E+0000
 -5.168807E+0000  4.022177E+0000
  2.883430E+0000 -2.846243E+0000
  1.910945E+0000 -4.277997E-0001
 -1.985113E+0000  4.992799E-0001
 -1.775123E+0000 -1.200301E+0000
  2.863512E+0000 -6.134708E-0001
 -1.474107E+0000 -1.753834E+0000
  1.620347E+0000 -2.232605E+0000
 -2.055821E-0001  1.659158E+0000
  9.685276E-0002  3.397029E+0000
 -2.246531E+0000  6.257115E-0001
 -2.234361E+0000 -2.232318E+0000
  4.027230E+0000 -3.672418E-0001
  7.876072E-0001  3.585156E+0000
 -1.996518E+0000  9.015540E-0001
  4.190438E-0002 -1.648002E+0000
  4.344099E+0000 -1.389839E+0000
 -2.238069E-0001  4.443100E+0000
 -9.791860E-0001  1.084873E-0002
 -1.854941E+0000 -3.239569E+0000
  2.491917E+0000 -2.268283E+0000
  1.507756E+0000  1.196221E+0000
 -3.218212E+0000  5.013989E-0001
  1.912319E+0000 -3.357570E+0000
  1.291686E+0000 -3.487941E-0003
 -8.480526E-0001  7.954647E-0001
 -1.185107E+0000 -4.207503E-0001
  2.355080E+0000 -1.884184E+0000
  2.597339E-0001  2.027661E+0000
  4.498627E-0001  8.066720E-0001
 -2.796187E+0000 -4.794687E+0000
  4.734319E+0000 -1.148219E+0000
  2.844374E+0000 -9.193316E-0002
 -1.018086E+0000  2.376585E+0000
  7.038122E-0001 -2.392331E+0000
 -6.298328E-0001 -1.688083E+0000
  8.649221E-0001  3.156143E+0000
 -8.623002E-0001  8.968344E-0001
 -2.389499E-0001 -1.009823E+0000
  1.396492E+0000 -8.008132E-0001
  1.515482E+0000  4.160437E+0000
  4.073210E-0003  2.245617E+0000
 -2.467471E+0000 -2.696185E+0000
  6.216421E-0001 -4.560350E+0000
  2.619613E+0000  2.100533E+0000
 -1.694693E+0000  2.371644E+0000
 -1.454578E+0000 -1.254782E+0000
  1.169702E+0000 -2.039649E+0000
  4.474535E+0000  2.172897E+0000
 -6.376003E-0001  3.280971E+0000
 -5.158913E-0001 -1.907630E+0000
 -1.092622E+0000 -9.372999E-0001
  2.891019E+0000  1.053748E+0000
 -3.674721E-0001  1.964508E+0000
 -1.364219E+0000  8.593292E-0001
  3.177961E+0000 -3.197959E+0000
  1.712877E+0000 -1.502377E+0000
  9.109515E-0001  2.891225E-0001
 -2.595691E+0000 -9.340424E-0001
 -2.177720E-0001 -5.306953E-0001
  4.602734E+0000 -6.851409E-0001
 -1.935389E+0000  3.600668E+0000
  7.197313E-0001 -2.671989E+0000
 -3.767648E-0001  1.705490E-0001
  3.047679E+0000  2.345390E+0000
 -3.662733E+0000  1.352174E+0000
 -8.562750E-0001 -2.832608E+0000
  2.111032E+0000 -1.279401E+0000
  1.004203E+0000  3.604845E+0000
 -1.585114E+0000  1.400115E-0001
 -4.001803E+0000 -1.936790E+0000
  5.969164E-0001 -1.836237E+0000
  4.171719E+0000  1.466228E+0000
 -3.611056E+0000  3.471313E+0000
 -3.574725E-0002 -3.488213E+0000
  1.204967E+0000 -1.609779E+0000
  1.105928E+0000  2.171646E+0000
 -1.069519E+0000  2.284249E+0000
 -2.686586E+0000 -3.234247E+0000
  1.443969E+0000 -3.380483E+0000
  2.390334E+0000  3.728981E+0000
 -2.849995E+0000  1.977220E+0000
 -3.131988E+0000 -2.653617E+0000
  3.579379E+0000 -3.327042E+0000
  1.877992E+0000  2.247072E+0000
 -1.399102E+0000  2.266384E+0000
 -1.248040E+0000 -1.591442E+0000
  1.749679E+0000 -2.966213E+0000
  2.609954E+0000  2.950067E+0000
 -1.919315E+0000  2.006908E+0000
 -1.883846E+0000 -3.399032E+0000
  4.303848E+0000  1.380823E+0000
  5.610257E-0001 -1.057294E-0001
 -1.337949E+0000 -7.176109E-0001
  5.112119E-0001 -1.777897E+0000
  2.076515E+0000  2.876821E-0001
  4.108352E-0001  2.276004E+0000
 -3.733366E-0001  2.248156E+0000
 -3.339290E-0001 -1.186527E+0000
  7.230336E-0001 -5.246822E-0001
  1.551562E+0000 -2.259151E+0000
  2.657875E-0001  2.225257E+0000
 -2.709090E+0000 -1.025549E+0000
 -5.929002E-0001 -2.853804E+0000
  1.341262E+0000 -1.438899E+0000
  1.266769E+0000  3.004687E+0000
 -3.050628E+0000  2.880283E-0001
 -1.203336E+0000 -2.101978E+0000
  9.564911E-0001  7.938712E-0001
  2.409157E-0001  4.260536E-0001
  7.001145E-0001 -8.014485E-0001
  7.085404E-0001  8.890213E-0001
 -9.945297E-0001 -1.143446E+0000
 -5.853625E-0001 -1.407600E+0000
  3.145008E+0000 -3.351266E+0000
  1.713071E+0000  2.975719E+0000
  3.136624E-0001  1.573933E+0000
 -3.500574E+0000  8.405839E-0001
  2.702928E+0000 -2.134538E+0000
  2.916589E+0000  1.548265E+0000
 -1.375259E+0000  4.182815E+0000
 -2.797515E+0000 -1.073595E+0000
 -1.420255E+0000 -4.599531E+0000
  3.095356E+0000 -4.585495E-0001
 -7.191544E-0001  5.087850E+0000
 -3.175130E+0000  6.853850E-0001
 -1.501749E+0000 -3.530578E+0000
  4.476028E+0000 -2.809509E+0000
 -1.126009E+0000  4.329615E+0000
 -9.744151E-0001 -8.714510E-0002
 -2.766354E+0000 -1.446536E+0000
  2.674618E+0000 -9.544134E-0001
  1.631012E+0000  1.219300E+0000
 -2.391545E+0000 -3.598801E-0001
  2.070276E+0000 -1.183768E+0000
 -1.311687E+0000 -1.024187E+0000
  1.392858E+0000  6.059400E-0001
  4.187806E-0001  1.021402E+0000
 -2.439943E+0000  1.412583E+0000
  2.433519E-0001 -3.191967E+0000
  1.736171E+0000  2.060971E+0000
 -1.019952E+0000  1.920739E+0000
  1.476910E+0000 -1.644593E+0000
 -1.051068E+0000 -1.598701E+0000
  4.523423E-0001 -5.557459E-0001
  1.288072E+0000  4.056208E+0000
 -2.419548E+0000  6.838597E-0001
 -1.531663E+0000 -1.482976E+0000
  2.628604E+0000 -1.865325E+0000
  5.617950E-0003  6.212508E-0001
 -8.893276E-0001  3.042295E-0001
 -8.323684E-0001  1.454681E+0000
  7.019979E-0001  7.409659E-0001
 -8.350294E-0001 -6.623524E-0001
 -1.656872E+0000 -1.658347E-0001
  2.272379E+0000 -1.113949E+0000
 -9.336959E-0001  2.775793E+0000
  6.879394E-0001 -8.354876E-0001
 -1.352076E+0000  2.923336E-0001
  2.068041E+0000 -1.392447E+0000
 -1.303553E+0000 -5.625267E-0001
  6.821818E-0001  2.293444E+0000
 -3.886693E-0001  3.315804E+0000
 -2.944834E+0000 -2.407888E+0000
  8.437617E-0001 -2.831103E+0000
  1.857395E+0000  2.008617E+0000
  5.147219E-0001  1.176719E+0000
 -3.833344E+0000  1.279641E+0000
  1.808987E+0000 -2.466914E+0000
  2.096705E+0000 -4.240541E-0001
  3.638905E-0002  4.701782E-0001
 -1.174694E-0001  1.457275E+0000
 -4.906766E-0002  2.792456E-0001
 -6.334460E-0001 -1.898091E+0000
  9.398937E-0001  1.336126E+0000
 -2.456229E+0000 -1.074013E+0000
  2.057716E+0000  9.213605E-0001
  1.047364E+0000  1.335390E+0000
 -3.405417E-0001 -7.960133E-0002
 -7.872510E-0001  9.347383E-0001
  4.650108E-0002 -1.271512E+0000
 -2.015760E+0000 -1.424090E-0001
  1.941598E+0000 -5.034875E-0001
  1.965640E+0000 -1.971217E+0000
 -3.724340E+0000  2.371042E+0000
  1.002097E+0000 -1.252549E+0000
 -1.928837E+0000 -1.458582E-0001
  8.240262E-0001  5.306729E-0001
  1.921268E+0000  4.678096E-0001
  9.586380E-0001  5.785171E-0001
 -1.856759E+0000  1.732397E+0000
  4.217670E-0001 -3.234075E+0000
 -2.250847E-0001  3.908323E-0001
  9.356357E-0001  3.451679E+0000
  2.716827E+0000 -4.087751E-0002
 -3.467122E+0000 -4.423620E-0001
  1.542588E+0000  6.556609E-0001
 -1.694967E+0000  1.197605E+0000
 -2.843658E+0000  9.177687E-0001
  4.461269E+0000 -3.321584E+0000
 -2.269542E+0000  3.149607E+0000
  2.718722E+0000  5.069011E-0001
 -6.839797E-0001 -4.745465E-0001
 -1.931123E+0000  4.763906E-0001
  1.140243E+0000 -4.553599E-0001
 -1.921606E+0000 -1.408933E-0001
  3.841707E+0000 -3.163040E+0000
 -2.577368E+0000 -6.647148E-0001
  5.948614E-0001 -1.681432E+0000
  2.372023E+0000  1.290787E+0000
 -3.380378E+0000  1.970055E+0000
  6.885915E-0001 -7.522070E-0001
  1.087726E+0000 -2.296910E+0000
  4.178685E-0001  2.955666E+0000
 -2.878912E-0002  9.416751E-0001
 -3.953268E+0000 -7.637979E-0001
  2.982032E+0000 -7.200762E-0001
  2.477425E-0001  8.081595E-0001
  6.361085E-0001  5.525045E-0001
 -7.662080E-0001 -1.669233E+0000
 -1.706380E+0000 -7.309850E-0001
  2.460882E+0000 -7.296843E-0001
 -2.217865E+0000 -4.868918E-0002
  2.844746E-0003 -1.012835E+0000
  1.946193E+0000 -1.851213E+0000
  1.398592E-0002  7.483550E-0001
  1.435300E+0000  1.060173E+0000
 -1.205459E-0001 -1.266917E+0000
 -7.448277E-0001 -1.432163E+0000
  2.116230E+0000 -6.385261E-0001
  1.629536E-0001  2.254340E-0002
  5.547924E-0001  2.230063E-0001
 -1.422075E+0000 -3.649244E-0001
  4.872873E-0001 -1.868706E+0000
 -5.853038E-0001  1.563208E+0000
 -6.306751E-0001  3.461883E+0000
 -1.111387E+0000  1.261022E+0000
  6.430156E-0001 -5.011989E-0001
  1.330157E+0000 -1.849518E+0000
  2.452174E-0002 -1.409615E+0000
  1.692085E+0000  1.492303E+0000
 -8.726368E-0001  2.217122E+0000
 -2.253075E-0001 -2.095119E+0000
 -2.169101E-0001  7.734040E-0002
  1.551658E+0000  5.205679E-0001
 -1.490433E+0000  1.549611E-0001
  8.071856E-0001  2.743370E-0001
  1.091540E+0000 -1.611852E+0000
  4.902338E-0001  1.812836E+0000
 -1.886326E+0000 -1.829637E-0001
 -5.370057E-0001 -1.459958E+0000
  2.421469E+0000 -4.034648E-0001
 -6.767686E-0002  9.744842E-0001
 -4.084122E-0002 -2.647233E-0002
 -2.530997E+0000 -2.217605E+0000
  2.546571E+0000 -2.807059E+0000
  2.548551E+0000  2.017350E+0000
 -1.022738E+0000  1.658158E+0000
 -4.283094E+0000 -5.756874E-0001
  4.219291E+0000 -2.582544E+0000
 -7.211450E-0001  1.967036E+0000
  1.727823E+0000  2.223392E+0000
 -2.653026E+0000 -7.127649E-0001
  1.643697E+0000 -2.804272E+0000
  4.849122E-0001  1.245600E+0000
 -7.609128E-0001  1.832050E+0000
 -9.808635E-0001 -4.471115E-0001
 -1.271543E-0001 -8.423245E-0001
  2.949416E-0001  7.692752E-0001
  1.368759E+0000 -6.111077E-0001
  9.861867E-0001 -6.153809E-0001
  4.959878E-0001 -3.461042E-0001
 -1.170230E+0000  1.404971E+0000
  9.605918E-0001 -1.087844E+0000
 -2.426337E-0002  1.663752E-0001
  1.594721E+0000  6.577982E-0001
  1.495360E+0000 -2.569287E-0001
 -2.035715E+0000  5.736756E-0001
  4.963755E-0001 -1.576043E+0000
 -5.951088E-0001  1.541006E-0001
  3.007846E-0001  4.475383E-0001
 -1.534920E-0001  6.717711E-0001
 -3.005998E-0001  1.009201E+0000
 -1.390144E+0000 -1.734432E+0000
  5.435060E-0001 -2.280143E+0000
  1.650044E+0000  1.201345E+0000
 -2.759450E+0000  1.619695E+0000
 -3.844483E-0001 -1.861982E+0000
  2.801495E-0001 -3.972245E-0001
  1.966647E+0000  2.063024E+0000
 -1.152076E+0000  2.250018E+0000
 -2.840791E+0000 -2.021111E+0000
  7.802894E-0001 -1.389405E+0000
  2.792056E+0000  4.115807E-0001
 -3.754748E+0000  5.148478E+0000
 -5.225887E-0001  2.358395E-0001
 -2.142444E+0000 -8.116836E-0001
  2.969373E+0000 -3.694113E-0001
 -6.776094E-0001 -8.502817E-0001
 -1.645699E+0000 -1.035641E+0000
  5.526264E-0001 -3.570213E+0000
  2.935586E+0000 -4.759409E-0001
 -5.791003E-0001  1.140812E+0000
 -2.468593E+0000 -6.018953E-0002
  2.809241E-0001 -1.899882E+0000
  1.801479E+0000 -8.725842E-0001
 -2.801434E+0000  2.429176E+0000
 -5.150716E-0002 -1.157329E+0000
 -2.187897E+0000  1.114829E+0000
  2.305496E+0000 -3.529605E+0000
  3.378519E-0001  1.152898E+0000
 -1.775565E+0000 -1.000076E-0002
 -1.776914E+0000 -3.432337E-0002
 -1.449691E+0000 -3.367297E+0000
  2.402788E+0000  8.342107E-0001
  1.344075E+0000  2.054122E+0000
 -3.053006E+0000  1.986160E+0000
  1.400440E+0000 -6.354389E+0000
  2.440700E+0000 -1.200550E+0000
  9.259915E-0001  4.636298E+0000
 -1.021845E+0000  3.638912E-0001
  1.616008E+0000 -4.769867E+0000
  1.969989E+0000 -7.882415E-0001
 -1.119505E-0001  3.684936E+0000
 -4.034612E-0001  8.097577E-0001
 -1.485114E+0000 -1.571623E+0000
  1.046291E+0000 -1.581417E-0002
 -8.546113E-0001  1.677939E+0000
 -1.407574E+0000  8.261346E-0001
 -2.600135E+0000  2.898412E-0001
  1.278661E+0000 -1.411483E+0000
 -1.323422E+0000  1.968761E-0001
  1.496815E+0000 -2.380407E+0000
  1.053272E+0000  1.098474E+0000
 -7.136040E-0001  1.492325E+0000
 -3.213747E+0000  5.687634E-0001
 -1.576096E+0000 -1.914343E+0000
  1.505646E+0000  1.460583E-0001
 -2.070719E-0001  1.529736E-0001
 -1.509705E+0000 -4.313396E-0001
  2.886864E+0000 -1.474506E+0000
 -4.660020E-0001  9.056708E-0001
 -1.035785E-0001  1.568266E+0000
 -1.091117E-0002 -2.418094E-0001
  2.110040E+0000 -1.254618E+0000
  1.290961E+0000  1.057447E+0000
 -3.016455E+0000  1.161059E+0000
 -6.675322E-0002 -2.504039E+0000
 -3.629309E-0001  8.908001E-0001
  2.669309E+0000  6.107283E-0001
 -3.663215E+0000  5.199018E-0001
 -1.551951E+0000 -4.200022E-0001
  5.366489E+0000  5.348998E-0001
 -3.985095E+0000  4.129267E+0000
  2.295085E-0001 -1.373094E+0000
 -1.657401E-0001 -5.813629E-0002
  1.864739E+0000  2.143588E+0000
 -1.294774E+0000  1.321592E+0000
 -7.840148E-0001 -2.032453E+0000
 -6.933596E-0001 -2.813411E+0000
  1.795806E+0000  8.276599E-0001
 -9.848124E-0002  8.976324E-0001
 -1.435114E+0000  3.700195E-0001
  5.150381E-0002 -2.224638E+0000
  3.095261E+0000  1.235186E+0000
  1.673895E+0000  3.011139E+0000
 -5.556872E+0000 -9.715238E-0001
  2.558819E-0001 -2.543509E+0000
  3.993219E+0000  1.447592E+0000
 -7.833404E-0001  2.441831E+0000
 -1.081557E+0000 -6.699268E-0001
 -9.218473E-0001 -2.032616E+0000
  3.072491E+0000  3.672408E-0001
 -2.798325E+0000  2.543651E+0000
 -1.544484E+0000  4.737703E-0001
  2.980101E-0001 -3.127751E+0000
  1.801186E+0000  6.716586E-0001
  1.279302E+0000  1.382241E+0000
 -3.876182E+0000 -2.866800E-0001
  2.515807E+0000 -2.641444E+0000
 -1.062243E-0001  1.262695E+0000
 -1.036817E+0000  3.775588E+0000
 -2.303962E+0000 -2.117221E+0000
  1.061922E+0000 -3.187460E+0000
  4.076010E+0000 -1.729724E-0001
 -1.307971E+0000  3.256686E+0000
 -1.186221E+0000 -1.993155E+0000
  2.712122E-0001 -1.907019E+0000
  5.030287E+0000  1.455362E+0000
 -2.358451E+0000  3.073316E+0000
 -7.308322E-0001 -1.472406E+0000
  4.529425E-0002 -1.204954E+0000
  2.693904E+0000 -1.333517E+0000
 -1.854853E+0000  4.167782E-0001
 -5.959442E-0001 -1.675241E+0000
 -1.146698E+0000 -1.753090E+0000
  1.562765E+0000 -7.930476E-0001
 -2.510352E-0001  5.483272E+0000
 -2.832210E+0000  1.882474E+0000
 -1.982327E+0000 -4.023911E+0000
  3.132418E+0000 -1.166028E+0000
  8.925915E-0001  3.538550E+0000
 -5.610979E+0000  2.751111E+0000
 -6.105953E-0001 -4.497276E+0000
  1.549252E+0000 -4.518786E+0000
  3.251959E+0000  2.034229E+0000
 -2.759652E+0000  2.520786E+0000
 -1.730873E+0000 -5.254318E+0000
  3.505217E+0000 -2.419718E+0000
  1.965058E+0000  4.817006E+0000
 -2.358909E+0000  1.723816E-0001
 -2.214536E+0000 -4.163741E+0000
  4.103980E+0000 -2.980748E+0000
  2.367536E+0000  2.504739E+0000
 -3.528283E+0000  1.707504E+0000
 -7.453747E-0001 -2.970364E+0000
  6.512228E-0001 -1.713939E+0000
  2.569150E-0001  2.028030E+0000
 -6.607493E-0001  1.233789E+0000
 -1.500198E+0000 -2.261517E+0000
  8.572830E-0001 -1.233655E+0000
  4.530535E+0000 -2.450298E-0001
 -2.308489E+0000  2.765490E+0000
 -1.074923E+0000 -7.047138E-0001
  7.747546E-0001 -2.556355E+0000
 -1.349790E+0000  3.008393E+0000
  1.755906E+0000 -9.487463E-0001
 -2.204783E+0000 -1.046871E+0000
 -5.085738E-0001 -1.508011E+0000
  1.546372E+0000  1.665841E+0000
 -2.924374E-0001 -1.316283E+0000
 -1.576725E+0000 -9.936697E-0001
  3.623963E+0000 -2.368523E+0000
  1.737538E+0000  2.074198E+0000
  1.094959E+0000 -8.285289E-0001
 -3.009523E+0000 -3.210960E+0000
  2.621658E+0000 -2.155866E+0000
  8.225008E-0001  5.185099E-0001
 -4.063686E-0001  1.694470E+0000
  1.339117E-0001 -1.835254E+0000
 -3.977291E-0001 -1.668036E+0000
  5.482781E-0001 -4.457485E-0001
 -5.219469E-0001  3.021703E+0000
 -1.549191E+0000  1.787341E-0001
 -1.269673E-0001 -2.564152E+0000
  1.209162E+0000 -9.836645E-0001
 -2.967041E-0001  4.447193E-0001
  3.814375E-0001  1.559283E-0001
 -9.930929E-0001  6.536303E-0001
  2.332672E+0000 -1.300187E+0000
 -4.507624E+0000  2.249984E+0000
  3.949879E+0000 -1.297553E+0000
 -3.818681E-0001 -1.958959E+0000
  5.731226E-0001  3.362628E+0000
  1.336511E+0000 -1.928908E+0000
 -4.472265E+0000 -2.389302E+0000
  2.842018E+0000  9.281913E-0002
  1.494096E+0000 -1.804959E-0001
 -3.355548E+0000 -3.625480E-0001
  6.149809E-0001 -2.789972E+0000
  4.544369E+0000 -9.704205E-0002
 -1.662716E+0000  3.562663E+0000
 -1.265633E+0000 -2.404544E+0000
 -1.043744E+0000 -3.305201E+0000
  4.636706E+0000 -6.451771E-0001
 -1.464742E+0000  2.528081E+0000
 -2.279351E+0000  9.381833E-0001
  7.235591E-0002 -3.280312E+0000
  8.351643E-0001  5.431801E-0001
  3.433433E+0000  1.769993E+0000
  6.465142E-0001  1.248850E+0000
 -2.086707E+0000  1.618963E+0000
 -4.961089E-0001 -4.876442E+0000
 -1.995353E-0001 -6.525003E-0001
  2.868323E+0000  2.710076E+0000
 -4.370515E+0000  1.494126E+0000
  1.791517E-0001 -7.763862E-0001
  1.036587E+0000 -3.171771E-0001
  1.514936E-0001  1.371698E+0000
 -2.354498E+0000  4.629702E-0001
  1.564742E+0000 -2.013743E+0000
  2.099313E+0000  1.385630E+0000
 -5.086226E-0001  1.055436E+0000
 -2.227244E+0000 -3.995454E-0002
 -1.027302E-0001 -1.379364E+0000
  3.702986E+0000  1.010566E+0000
 -3.386577E+0000  4.320837E+0000
 -2.103736E+0000 -2.335217E+0000
 -2.608070E+0000 -2.418622E+0000
  5.620708E+0000 -1.541057E+0000
 -6.443141E-0001  4.542497E+0000
 -2.133124E+0000 -1.030787E+0000
 -1.171831E+0000 -4.504085E+0000
  6.508883E-0001 -5.590719E-0001
  1.822074E+0000  2.362473E+0000
 -3.091333E+0000  4.214413E-0002
 -1.419755E+0000 -3.547748E+0000
  3.814673E+0000 -1.100810E+0000
 -3.088900E-0001  2.814790E+0000
 -1.953137E+0000  9.973758E-0001
  7.867597E-0001 -2.464025E+0000
 -1.958672E+0000 -1.204920E+0000
  4.311887E+0000 -4.874813E-0001
 -1.993559E+0000  1.540764E+0000
 -1.424223E-0001  2.694341E-0001
 -2.055659E+0000 -6.618828E-0001
  1.032234E+0000 -1.586513E+0000
  7.312841E-0001  1.393242E+0000
 -2.173971E+0000  2.011340E-0001
 -1.196550E+0000 -2.524298E+0000
  1.362881E+0000 -2.240594E-0001
  9.090895E-0001  1.850361E+0000
 -1.852529E+0000 -2.398565E+0000
 -3.045746E-0001 -4.066596E-0001
  1.268081E+0000  1.908576E+0000
 -2.075056E+0000  2.599228E+0000
 -1.459988E+0000 -1.990017E+0000
  1.682764E+0000 -1.336693E+0000
  4.108242E-0001  9.006301E-0001
  2.019363E+0000  6.048772E-0001
 -5.342250E+0000  9.909686E-0001
  3.102246E+0000 -1.966096E+0000
 -3.123511E-0001  2.130735E+0000
 -4.566507E-0001  5.397189E-0001
 -6.734834E-0001 -2.509008E+0000
  3.138029E+0000  8.953624E-0001
 -1.491813E+0000  8.450892E-0001
 -7.572268E-0001 -8.506159E-0001
  1.147798E+0000  1.228869E+0000
  3.338512E-0001  1.578493E+0000
 -6.617346E-0001  4.870645E-0001
 -8.181706E-0001 -6.996054E-0001
  8.913755E-0001  5.457028E-0001
 -4.915402E-0001  1.725393E+0000
  4.843858E-0001  1.891445E+0000
 -1.618283E+0000 -1.981658E+0000
  2.388451E-0001  4.557104E-0002
  2.970652E+0000  9.310340E-0001
 -7.692082E-0001  2.606148E-0001
  1.719355E+0000 -7.187127E-0001
 -9.230029E-0001 -1.566236E+0000
  5.918457E-0001  1.367249E+0000
 -6.693900E-0001  2.142035E+0000
 -2.995673E+0000 -1.495264E+0000
  1.069260E+0000 -2.828454E+0000
  2.642639E-0001  3.994400E+0000
 -1.669622E+0000  2.136991E+0000
 -3.527727E+0000 -2.889017E+0000
  2.512337E+0000 -1.276102E-0003
  1.434525E+0000  1.474066E+0000
 -2.752738E+0000 -1.674551E-0001
 -2.957374E-0001  3.843954E-0001
  3.146066E+0000  5.637678E-0001
 -7.127258E-0001  2.367102E+0000
 -2.820069E+0000 -8.311724E-0001
 -3.730624E-0001 -2.629955E+0000
  1.992379E+0000  9.530139E-0002
  8.948102E-0001  1.466042E+0000
  6.123319E-0001  1.838431E+0000
 -8.172509E-0001  4.710096E-0001
 -4.944616E-0002  3.420571E-0001
  1.077172E+0000 -6.990247E-0004
  1.043743E+0000  9.140737E-0001
 -1.207747E+0000  1.155989E+0000
 -1.172621E-0001 -2.105858E-0001
  1.519136E+0000  1.141590E+0000
  2.146655E+0000  1.652528E+0000
 -3.678233E-0001 -8.536921E-0001
 -2.889056E-0001 -1.670870E+0000
  3.775812E+0000  8.416356E-0001
 -1.839913E+0000  2.426535E+0000
 -1.313704E+0000 -2.207857E-0001
  7.822276E-0001 -2.946005E+0000
  1.315768E+0000  2.190780E+0000
  4.498694E-0001 -3.251516E-0001
  2.466259E-0001 -1.314203E+0000
 -2.895888E-0001  5.136061E-0001
  3.697627E+0000  1.522420E+0000
 -4.066067E+0000  6.521611E-0001
 -1.015241E+0000 -1.449700E+0000
  1.962782E+0000 -1.722399E+0000
 -2.686020E+0000  2.331376E+0000
 -2.089318E-0002 -1.781250E+0000
  1.675856E+0000 -2.949155E-0001
  7.236760E-0001  1.583338E+0000
 -7.851452E-0001  4.821494E-0001
  7.130496E-0001 -1.271194E+0000
  9.821890E-0001  4.000414E-0001
 -5.687566E-0001  1.431227E+0000
 -6.458175E-0001 -1.085830E-0002
 -2.522345E+0000 -9.399614E-0001
  1.457653E+0000 -8.283547E-0003
  1.140030E+0000  3.047873E-0001
 -2.453412E+0000 -3.917437E+0000
  4.542745E-0001 -1.811161E+0000
  3.250472E+0000  1.253104E+0000
 -5.705638E+0000  1.266753E+0000
  2.864227E+0000 -3.824826E+0000
  2.680770E+0000  1.403111E-0001
  8.767742E-0001  2.966401E+0000
 -2.928555E+0000 -1.268657E+0000
  1.878945E+0000 -3.339161E+0000
  5.906995E-0001  1.708677E+0000
  1.611817E+0000  3.647325E+0000
 -2.090434E+0000  1.246450E+0000
 -4.103690E-0001 -6.378669E-0001
  2.097032E+0000  1.654045E-0001
  4.240487E-0001  8.491224E-0001
 -1.207159E+0000 -6.850552E-0001
  1.247779E+0000 -1.238412E+0000
 -1.416096E+0000  8.582348E-0001
  1.214738E+0000 -1.230408E+0000
 -4.235394E-0001  5.934432E-0001
 -9.877331E-0001  8.832928E-0001
 -2.227519E+0000 -2.428500E+0000
  8.896400E-0001 -8.902399E-0001
  1.201368E+0000  2.609337E+0000
 -5.127243E-0001  1.165824E+0000
 -2.113170E+0000 -2.820759E+0000
  1.819530E+0000 -1.480312E+0000
 -1.903638E-0001  7.365398E-0001
 -4.928303E-0001  1.797199E+0000
  2.487633E+0000 -2.144007E+0000
 -1.576250E+0000 -7.304992E-0001
  1.032780E+0000  4.045040E-0001
  1.717178E+0000 -2.021596E+0000
 -5.144963E-0001  1.488551E+0000
  8.392877E-0001  1.075775E+0000
 -1.642739E+0000  9.314303E-0001
  2.250461E-0001 -1.135490E+0000
  1.103686E+0000  2.153490E+0000
 -2.009742E+0000  1.682872E+0000
  7.310815E-0001 -9.260821E-0001
 -9.656577E-0001  1.330700E+0000
 -3.446499E-0001  1.229574E+0000
 -8.623813E-0001  7.427131E-0001
 -3.878396E-0001 -1.332557E+0000
  1.076866E+0000 -5.435740E-0001
  2.056495E+0000 -3.334494E-0001
  8.146870E-0001  1.416682E+0000
  1.071246E+0000 -3.393677E-0001
  9.507078E-0001 -3.745912E-0001
 -8.933480E-0001  1.583692E+0000
  4.781784E-0002 -3.510401E-0001
 -9.637655E-0001  2.690083E-0001
  1.725301E+0000 -8.437531E-0001
  2.839161E+0000  1.041602E+0000
 -2.532752E+0000  1.435627E+0000
 -3.737625E-0001 -3.208379E+0000
 -5.680423E-0001 -3.869400E-0001
  4.128072E-0001  3.508959E-0001
 -5.531788E-0001  1.981872E+0000
 -2.580405E+0000 -8.111890E-0001
 -6.980020E-0001 -2.504268E+0000
  3.478874E+0000  4.064076E-0001
  8.878757E-0002  2.811375E+0000
  2.761494E-0001 -6.589184E-0001
 -1.927399E+0000 -2.085198E+0000
  3.158437E-0001  1.999524E+0000
  1.346656E-0001 -6.636465E-0001
 -2.742280E+0000 -1.667850E+0000
  1.372981E+0000 -1.190955E+0000
  4.887458E-0001  2.786461E+0000
 -3.653189E+0000 -9.930514E-0001
  6.828797E-0001 -4.161383E+0000
  4.256345E+0000  1.623826E+0000
 -4.830307E-0001  2.655832E+0000
 -2.908346E+0000 -3.172755E+0000
  1.611536E+0000 -3.890797E+0000
  1.048086E+0000  1.029263E+0000
 -2.783084E+0000  2.616734E+0000
  1.476594E+0000 -2.070526E+0000
 -4.265055E-0001 -8.537688E-0002
  1.559016E+0000  1.581488E-0001
 -2.685318E-0001  9.157460E-0001
  1.345001E+0000 -2.016568E+0000
 -1.603729E+0000  4.529968E-0001
  1.330266E+0000 -2.537169E+0000
 -1.279917E+0000  1.944269E+0000
  9.506556E-0001 -4.919911E-0002
 -2.121611E+0000 -3.660615E-0001
  3.775147E+0000  5.040625E-0001
 -2.133917E+0000  2.681616E+0000
 -5.013077E-0001 -1.894693E+0000
  9.504396E-0001 -3.393919E+0000
  1.297502E+0000  4.941721E+0000
 -1.634901E+0000  1.401927E+0000
 -3.248793E+0000 -2.831772E+0000
  2.205429E+0000 -4.305065E+0000
  4.320736E+0000  3.062405E+0000
 -3.297624E+0000  2.747692E+0000
 -1.530310E+0000 -2.177314E+0000
  3.326288E+0000 -2.827703E+0000
  7.174514E-0001  1.494531E+0000
 -2.117949E+0000  2.237478E+0000
 -1.183462E+0000 -2.070702E+0000
 -1.118771E+0000 -1.648819E+0000
  3.736560E+0000  5.346689E-0001
 -1.947401E+0000  1.891504E+0000
 -2.741414E+0000 -1.807217E+0000
  3.606508E+0000 -2.205074E+0000
 -1.354045E+0000  2.323081E+0000
 -6.791351E-0001 -8.271307E-0001
  8.364798E-0002 -1.548578E+0000
 -1.005907E+0000  2.107189E+0000
 -1.443774E-0001 -1.044521E+0000
  9.709601E-0003  2.716718E-0001
  1.751873E+0000  2.486136E-0001
 -9.013068E-0001 -1.389375E-0001
  5.205164E-0001 -2.162019E+0000
  1.782112E+0000 -8.288090E-0001
  7.657323E-0001  2.020376E+0000
  2.258214E-0002  4.278033E-0001
 -1.257105E+0000 -7.622940E-0001
 -1.082679E+0000 -3.659847E+0000
  1.511003E+0000  1.534027E+0000
  1.754465E-0001  3.745818E-0001
 -2.685771E+0000  8.180122E-0002
 -8.534222E-0002  6.709037E-0001
  2.942913E-0001 -1.801255E+0000
 -1.696383E+0000 -6.687570E-0002
  3.801267E-0001 -1.080495E+0000
 -1.503389E+0000 -3.027106E+0000
  2.590592E+0000  4.714878E-0001
 -1.046050E+0000  2.508303E+0000
 -3.739100E-0001  1.289080E+0000
 -2.718047E+0000 -2.131659E+0000
  1.282078E+0000  1.028235E+0000
  1.829767E+0000  9.388713E-0001
 -4.167684E+0000  9.764509E-0001
  5.049781E-0002 -3.825907E+0000
 -3.792509E-0001 -1.091332E+0000
  1.631402E+0000  1.967381E+0000
 -2.825022E+0000  1.729897E+0000
 -9.867392E-0001 -7.182712E-0001
  1.805026E+0000 -5.508170E-0001
  2.267847E+0000  2.493344E+0000
 -2.259828E+0000 -3.180466E-0001
 -2.507109E-0001 -2.392293E-0001
  3.478576E+0000 -9.160305E-0001
 -3.266733E+0000  3.319244E+0000
 -2.338739E+0000 -1.476112E+0000
 -2.239652E+0000 -2.122530E+0000
  2.234107E+0000 -3.197058E+0000
  1.217216E+0000  3.065063E+0000
 -1.625854E+0000  1.596701E+0000
 -4.475270E+0000 -3.642364E-0002
  2.350913E+0000 -2.169034E+0000
  1.357635E+0000  1.013658E+0000
 -5.827002E-0001  3.018972E+0000
 -4.843850E+0000 -2.255387E+0000
  8.882946E-0001 -2.744441E+0000
  3.466947E+0000 -1.901104E-0001
 -3.853185E-0001  3.945915E+0000
 -4.028931E+0000  2.180158E+0000
 -1.099647E+0000 -3.226545E+0000
  3.593012E+0000 -1.167702E+0000
 -3.701195E-0001  3.213343E+0000
 -7.561043E-0001  7.679329E-0001
 -2.392626E+0000 -1.441030E+0000
  2.462361E+0000  1.757695E+0000
 -6.309306E-0001  1.841049E+0000
 -1.741046E-0001  1.214757E+0000
  6.945178E-0001 -1.225014E+0000
 -1.900215E-0001  1.525027E-0001
  1.599221E+0000  6.495968E-0001
 -3.334568E+0000 -3.497380E-0002
  3.333080E-0001 -3.353621E+0000
  4.526552E+0000 -1.231066E+0000
 -1.981266E+0000  3.780170E+0000
 -8.809800E-0001 -5.056352E-0001
 -1.503906E-0001 -3.369562E-0001
  1.158780E+0000  2.366597E-0001
 -1.105165E+0000  2.978074E-0001
  1.757086E+0000 -9.151541E-0001
  7.513472E-0001  1.288525E-0001
 -2.121433E+0000  2.373980E-0001
 -1.791305E-0001  1.124681E-0001
  3.103721E+0000  1.198503E-0003
 -7.168783E-0001  1.522067E+0000
 -2.538541E+0000  6.320679E-0001
  1.162857E+0000 -1.705213E+0000
  5.539228E-0001 -1.724013E+0000
 -5.681115E-0002  3.079025E+0000
  1.702162E-0001 -1.252993E-0001
  1.533535E-0002 -3.472994E-0001
 -3.430421E-0001  1.001090E+0000
 -3.812124E-0002  7.073732E-0001
 -1.395970E+0000 -1.377560E+0000
  4.773571E-0001 -2.529138E+0000
 -8.378677E-0001  3.206879E-0001
  2.293690E+0000  1.901057E+0000
 -2.538488E+0000  1.156735E+0000
 -3.465653E+0000 -4.086932E+0000
  3.556144E+0000 -1.749104E+0000
  2.339029E+0000  2.020489E+0000
 -2.794407E+0000  3.403585E+0000
 -6.126162E-0001 -1.812472E+0000
 -3.678983E-0001 -5.162475E+0000
  4.923456E+0000 -9.301046E-0001
  1.907019E-0001  6.445466E+0000
 -3.284471E+0000  9.615373E-0002
 -1.447482E+0000 -5.382800E+0000
  6.533667E+0000 -1.048472E+0000
  1.967992E+0000  4.995376E+0000
 -6.418965E+0000  1.847485E+0000
 -5.771676E-0001 -5.488814E+0000
  3.305506E+0000  9.965276E-0002
  3.928232E-0001  4.325063E+0000
 -2.347627E+0000 -1.333490E+0000
  1.031202E+0000 -3.267884E+0000
  3.703835E+0000  1.526254E+0000
 -1.294774E+0000  5.114795E+0000
 -2.972040E+0000 -5.550114E-0001
  1.791422E+0000 -5.652212E+0000
  3.152074E+0000  4.893798E-0001
  1.446236E+0000  4.059277E+0000
 -5.618046E+0000 -2.157232E-0001
  1.778871E+0000 -7.518056E+0000
  3.541255E+0000  5.791130E-0001
  6.448583E-0002  4.883033E+0000
 -5.333269E+0000  1.422315E+0000
  3.361359E-0001 -5.084823E+0000
  2.785381E+0000 -5.072607E-0001
  3.336666E+0000  3.108251E+0000
 -5.103367E+0000  4.441042E-0002
 -6.830427E-0001 -2.583531E+0000
  1.524313E+0000 -1.387892E+0000
  7.053010E-0001  3.852057E-0001
  2.447215E+0000  1.451042E+0000
 -2.401337E+0000  2.193009E-0001
 -7.725226E-0001 -1.841088E-0001
 -2.026592E-0001 -3.528340E+0000
 -4.906742E-0001  1.360641E+0000
  3.056197E+0000  5.812520E-0001
 -4.869416E+0000 -1.629090E+0000
 -2.091930E-0001 -2.040312E+0000
  4.243420E+0000 -1.350051E+0000
 -5.060852E-0001  7.172025E-0001
 -6.760636E-0001 -2.739307E+0000
  2.689674E-0001  5.563473E-0001
 -4.595771E-0001 -2.833122E+0000
 -1.777731E+0000  1.265798E+0000
 -1.210016E-0002 -2.215559E-0001
 -1.466040E+0000 -1.743177E+0000
  3.696083E-0001  4.924125E-0001
 -3.861183E-0001 -2.763463E+0000
 -3.732880E-0001 -5.144411E-0001
  7.785020E-0001 -2.897651E-0001
 -1.150914E+0000 -3.359866E-0001
  2.291478E+0000 -5.076556E-0001
 -8.967391E-0001 -7.532170E-0001
  8.956475E-0001 -4.884030E-0001
 -1.046821E+0000  9.270829E-0001
 -1.092660E+0000 -2.261479E-0001
 -3.808387E-0001 -1.083120E+0000
  6.053746E-0001  6.972614E-0001
  1.920286E+0000  9.549035E-0001
 -2.604675E+0000  2.506973E+0000
  3.049534E+0000 -2.456661E+0000
 -2.072083E+0000  2.206327E-0001
  5.601070E-0001 -4.453348E-0001
 -9.237994E-0001 -1.334561E+0000
 -6.862785E-0002  3.946457E+0000
 -3.959615E-0001 -3.688330E+0000
 -1.435303E+0000 -5.883232E-0001
  1.082257E+0000  1.397062E+0000
 -2.520385E+0000  2.211926E+0000
 -4.826450E-0001 -3.647463E+0000
 -2.060983E-0001 -3.344116E-0001
  3.551390E+0000  1.509628E+0000
 -2.695361E+0000  1.692772E+0000
 -2.771501E+0000 -2.883527E+0000
  5.344912E-0002 -8.853617E-0001
  3.328032E+0000  1.802342E+0000
 -1.434894E+0000  3.852244E+0000
 -1.364910E+0000  2.370273E-0001
 -8.462366E-0001 -9.592212E-0001
  1.981179E+0000  5.031868E-0001
 -4.705304E-0003  4.605992E-0001
 -9.782555E-0001 -2.978206E+0000
  1.190831E+0000 -1.058291E+0000
  1.027096E+0000  1.317549E+0000
 -1.924346E+0000  3.081848E+0000
  1.104039E+0000 -1.382350E-0001
 -7.216800E-0001 -1.579691E+0000
  4.588069E+0000 -2.146854E-0001
 -6.687874E-0001  3.213505E+0000
 -8.526643E-0001  4.050180E-0001
 -2.125982E+0000 -5.459287E+0000
  3.407075E+0000 -1.531518E+0000
  2.059558E+0000  4.110085E+0000
 -4.352026E+0000  2.672572E+0000
 -1.479965E-0001 -4.675213E+0000
  2.821451E+0000 -1.986669E+0000
  4.245548E+0000  1.308733E+0000
 -3.377892E+0000  1.534192E+0000
 -1.560752E-0001 -3.125084E+0000
  2.806104E-0001 -1.642640E+0000
  3.714510E+0000  8.984783E-0001
 -3.059722E+0000  2.697444E+0000
 -1.741544E+0000 -3.423339E-0001
 -2.600572E-0001 -6.989632E-0001
  1.009246E+0000 -2.272260E+0000
 -2.708958E-0001  6.107636E-0001
 -1.086712E+0000  2.180107E+0000
 -2.071139E+0000 -4.433853E-0001
  1.364347E+0000 -2.466521E+0000
  3.698549E+0000  4.335382E-0001
 -9.392783E-0001  3.249495E+0000
 -2.159585E+0000  2.744871E-0001
  1.565631E-0001 -3.188546E+0000
  1.981849E+0000  2.400694E-0001
 -2.239516E+0000  3.684907E+0000
 -2.205997E+0000  2.029763E+0000
 -7.240219E-0001 -3.917003E+0000
  2.589887E-0001  4.009146E-0001
  1.517434E+0000  1.285858E+0000
 -2.236455E+0000  1.572060E+0000
  1.559053E+0000 -4.534580E+0000
  1.326838E+0000 -9.264873E-0001
  6.790942E-0002  1.933323E+0000
 -3.624306E-0001  3.185084E-0001
 -5.244156E-0002  2.662745E-0002
 -4.540678E-0001  1.624428E+0000
  1.187781E+0000  1.714813E+0000
 -3.280476E+0000 -1.372935E+0000
 -4.317488E-0001 -9.823574E-0001
  1.370963E+0000 -1.899138E-0001
 -6.148058E-0001  3.226346E+0000
 -2.101235E+0000  1.685705E+0000
 -1.867344E+0000 -1.645206E+0000
 -4.146115E-0001 -3.286229E+0000
  2.878167E+0000  1.005109E+0000
 -3.539045E+0000  4.277616E+0000
 -2.952836E+0000 -7.404957E-0001
  2.030284E-0001 -2.135489E+0000
  1.273183E+0000  1.335199E+0000
  1.126250E+0000  7.463654E-0002
 -3.076350E+0000  1.053466E+0000
  7.049829E-0001 -1.048201E+0000
  2.560745E-0001 -1.401330E+0000
  2.681589E+0000  6.893446E-0001
 -2.939980E+0000  1.417896E+0000
  1.475180E+0000 -9.166226E-0001
 -1.027578E+0000  3.853748E+0000
 -7.624263E-0001 -8.770642E-0001
 -1.141952E+0000  4.166725E-0001
  3.085941E-0001  5.639341E-0001
 -1.944903E-0001 -3.269272E-0001
 -4.713533E-0001  2.366031E-0001
  1.600481E+0000 -1.744281E+0000
  6.384083E-0002 -1.192081E+0000
  6.181437E-0001  1.174119E+0000
  1.652465E+0000 -3.043954E-0001
 -6.537882E-0001  1.443009E+0000
 -1.484057E+0000 -1.423227E+0000
  1.136646E+0000 -6.794053E-0001
  2.267352E+0000  9.121481E-0001
 -3.651098E+0000  7.276181E-0002
 -1.951079E+0000 -5.158120E-0001
  1.357114E+0000 -2.239522E-0001
  4.335995E-0001 -2.034079E+0000
  8.290417E-0001  1.146418E+0000
  5.048095E-0001  1.100154E+0000
 -8.390453E-0001 -4.286570E-0001
 -8.461701E-0001 -5.562317E-0001
  8.564964E-0001  2.294295E+0000
 -1.424237E+0000  1.927974E+0000
 -1.480402E+0000 -7.876339E-0001
  2.378413E+0000 -2.430802E+0000
 -1.487049E+0000  2.201027E+0000
  6.027324E-0002  1.028101E+0000
 -1.409300E+0000 -1.333111E+0000
 -1.039846E+0000 -1.216613E+0000
  4.403394E+0000 -2.196830E-0001
 -1.608195E+0000  2.714279E+0000
 -2.222085E+0000  1.684284E+0000
  4.397319E-0001 -3.596209E+0000
 -1.150349E-0001 -6.444196E-0001
  7.443204E-0001  1.365607E+0000
 -1.025372E+0000  1.049909E+0000
  2.029403E+0000 -3.713216E+0000
 -7.969678E-0001  2.559861E+0000
  6.329525E-0001 -5.670639E-0001
 -3.272896E-0001  1.585779E+0000
  1.092945E+0000 -1.050336E+0000
  8.136411E-0001 -1.630697E+0000
  1.391393E+0000  2.710607E+0000
  2.035186E+0000  5.372624E-0001
 -9.109130E-0001  1.466031E+0000
 -2.925116E+0000  9.045854E-0001
  2.709217E+0000 -6.497728E-0001
 -3.501328E-0001  6.710327E-0002
 -5.166131E-0001 -7.109101E-0001
 -1.206015E+0000 -5.496922E-0001
  1.377865E+0000 -7.684676E-0002
 -2.529825E-0001 -1.649477E-0001
  4.982242E-0002  3.002136E+0000
  4.100647E-0002 -6.604993E-0001
 -4.267765E-0003 -3.036618E+0000
  3.826867E+0000  6.069820E-0001
 -9.636741E-0001  2.144139E+0000
 -2.966347E+0000 -7.593835E-0001
  1.198307E+0000 -1.260922E+0000
  2.939055E+0000  2.922559E+0000
 -8.651953E-0001  3.397932E+0000
 -1.484315E+0000 -9.932157E-0001
  1.968213E+0000 -3.231746E+0000
  2.669011E+0000  2.589680E+0000
 -5.156686E-0001  1.969724E+0000
 -1.463820E+0000 -1.826244E+0000
  9.680180E-0001  3.045042E-0001
  2.285725E+0000  4.035904E-0001
 -2.322268E+0000  4.254672E-0001
  6.805873E-0001 -1.917086E+0000
  1.751966E+0000 -6.103082E-0001
  2.267774E+0000  1.367704E+0000
 -7.646338E-0001  2.410587E+0000
 -1.691440E+0000  7.937797E-0001
  1.111485E+0000  2.082623E-0001
 -3.463867E-0001  6.948567E-0001
 -9.537814E-0001  1.350088E+0000
  2.237300E+0000 -1.211160E+0000
 -1.293778E+0000  8.491863E-0001
 -1.627480E+0000  6.636259E-0001
 -7.187059E-0002 -2.347435E+0000
  3.071456E+0000 -2.749124E-0001
  2.085389E+0000  2.266945E+0000
 -4.220530E+0000  7.980259E-0001
  3.428035E-0001 -2.517930E+0000
  1.324674E+0000  2.015159E+0000
  2.213911E+0000  2.880824E+0000
 -5.182275E+0000 -9.197372E-0001
  1.495736E+0000 -4.067721E+0000
  4.224619E+0000  3.175600E+0000
 -1.766800E+0000  5.933563E+0000
 -3.287111E+0000 -2.955885E+0000
  1.571586E-0001 -2.935217E+0000
  5.898540E+0000  1.089016E+0000
 -3.921096E+0000  6.000256E+0000
 -4.525063E+0000 -4.403015E+0000
  2.451825E+0000 -5.577217E+0000
  4.598447E+0000  5.438212E+0000
 -4.013866E+0000  4.947429E+0000
 -4.126527E+0000 -3.630249E+0000
  3.830759E+0000 -3.109333E+0000
  2.423795E+0000  2.818162E+0000
 -2.554965E+0000  3.279130E+0000
 -9.350781E-0001 -3.288138E+0000
 -4.819986E-0001 -4.042576E-0001
  1.481215E+0000 -6.815082E-0001
 -3.034581E-0001  1.685045E+0000
 -1.491153E-0001 -6.749596E-0002
 -1.951903E+0000 -2.066763E+0000
  4.181022E+0000 -2.263406E+0000
 -1.485664E+0000  2.917026E+0000
  1.987494E-0001  1.197003E+0000
 -4.269889E-0001 -2.412773E+0000
 -4.741247E-0001 -3.837319E-0001
  4.010420E+0000 -5.746719E-0002
 -1.666563E+0000  2.210816E+0000
 -2.958512E+0000 -6.983479E-0001
  1.389653E+0000 -2.450192E+0000
  1.766971E+0000  1.139452E+0000
 -5.698194E-0001  1.447699E+0000
 -1.937005E+0000  1.670395E+0000
  6.728072E-0001 -2.633967E+0000
  2.183389E+0000 -5.006667E-0001
  1.723807E+0000  2.964877E+0000
 -2.735416E+0000  9.645923E-0001
 -1.987141E+0000 -3.918377E+0000
  1.564043E+0000 -5.130841E-0001
  2.527191E+0000  4.373535E+0000
 -3.320927E+0000  2.375658E+0000
 -6.549795E-0001 -3.819035E+0000
  7.531607E-0001 -1.636250E+0000
  2.780751E+0000  1.853374E+0000
 -2.320318E+0000  9.928326E-0001
 -4.016319E+0000  1.440105E-0001
  1.073447E+0000 -3.285600E+0000
  2.296337E+0000 -2.429430E-0001
  1.042018E+0000  1.703810E+0000
 -3.241389E+0000  9.035931E-0001
  2.047200E-0001 -2.791413E+0000
  2.767841E+0000 -4.963555E-0001
  1.217083E+0000  3.209581E+0000
 -3.919633E+0000  1.400247E+0000
  9.239851E-0001 -3.875488E+0000
  3.227627E+0000 -6.987003E-0001
 -4.950704E-0002  5.498632E+0000
 -3.609743E+0000 -1.399831E+0000
 -1.518949E+0000 -2.448459E+0000
  3.010182E+0000 -1.561850E+0000
 -3.450784E-0001  4.112437E+0000
 -4.276871E+0000  7.527218E-0001
  9.727219E-0001 -4.206306E+0000
 -4.353717E-0001 -2.169269E-0001
  3.589945E+0000  3.779594E+0000
 -4.038177E+0000 -1.186861E+0000
 -2.684494E+0000 -5.429105E-0001
  6.506723E+0000 -1.354174E+0000
 -1.240077E+0000  1.693359E+0000
 -1.220537E+0000 -1.637309E-0002
  2.051308E+0000 -1.936246E+0000
 -1.305041E+0000  1.170543E+0000
  2.017185E+0000 -5.273452E-0002
 -2.005328E+0000  9.578206E-0001
 -2.804260E-0001  1.923392E+0000
 -8.392732E-0001  3.458564E-0001
  4.320976E-0001 -1.479173E+0000
  6.420386E-0001  1.499748E+0000
 -8.837671E-0001  5.256622E-0002
 -1.844895E+0000 -9.979914E-0001
  4.150403E+0000 -1.131638E+0000
 -2.780637E+0000  2.110016E+0000
  1.069909E+0000 -4.883591E-0001
 -2.389113E-0001  3.313858E-0002
  1.535605E+0000 -6.115563E-0001
 -8.540590E-0001  7.698577E-0001
  6.078854E-0002  7.210066E-0001
  2.746422E-0001 -1.598933E+0000
 -1.625465E+0000  2.867938E+0000
  3.316924E+0000 -1.912834E+0000
 -8.899311E-0001  1.795552E-0001
  1.524996E+0000 -6.783483E-0001
  5.724601E-0002 -5.858657E-0001
  1.943128E-0001  9.697480E-0001
  4.136967E-0002  6.874138E-0001
 -1.371416E-0001 -2.647903E+0000
  2.245860E+0000  1.245624E+0000
 -3.611317E-0001  1.449893E+0000
 -3.411934E+0000  1.724653E+0000
  8.193338E-0001 -1.747669E+0000
  1.916245E+0000  9.578106E-0002
 -2.477599E+0000  4.058893E-0001
  8.168952E-0001  1.396258E+0000
 -1.334010E+0000 -5.895744E-0001
  8.607619E-0001 -2.626261E+0000
  4.977047E-0001 -1.023320E+0000
  1.225267E+0000  1.233011E+0000
  3.011810E-0001  2.125626E+0000
 -1.544721E+0000 -5.964549E-0001
  2.765399E-0001  2.221647E-0002
  2.445785E+0000 -1.609447E+0000
  1.335055E+0000  1.842474E+0000
  1.972414E-0001  1.653196E+0000
  5.370837E-0001 -4.024840E-0001
  5.425072E-0001  8.007971E-0001
  1.162867E+0000  5.105323E-0001
 -3.967828E-0001 -1.123423E+0000
 -6.728811E-0001  4.972583E-0001
  1.764827E-0001  1.433064E+0000
  1.378196E+0000 -1.104510E+0000
 -2.018731E+0000  8.526468E-0001
  2.171253E+0000  9.784774E-0001
 -1.716090E+0000  1.208140E+0000
  7.080140E-0001 -2.652854E+0000
  1.060309E+0000  1.066157E+0000
 -1.768111E+0000  2.785183E+0000
 -8.701639E-0001 -1.437097E+0000
  6.478144E-0001 -6.471396E-0001
  4.878624E-0001  1.531342E-0001
 -1.758972E+0000 -1.488052E+0000
  2.499170E+0000  5.940095E-0001
 -2.041262E+0000  2.273368E+0000
 -2.664936E-0001 -1.092052E+0000
 -1.909711E+0000 -9.418615E-0001
  5.290410E-0002  1.641479E+0000
 -9.736306E-0001 -6.129706E-0001
  1.392759E+0000  1.346580E-0001
  2.625710E+0000  1.466379E+0000
 -2.878119E+0000  1.458795E+0000
  5.731254E-0001 -1.615051E+0000
  1.189455E+0000 -3.008046E+0000
  1.715675E+0000  1.022312E-0001
 -2.617534E-0001  1.448382E+0000
 -1.667312E+0000  1.620892E-0001
  4.673102E-0001 -2.817746E-0001
  7.923888E-0001  1.255959E+0000
 -1.242383E+0000  6.301673E-0001
 -3.671150E+0000 -2.472329E+0000
  3.112703E+0000 -1.016186E+0000
 -6.567544E-0001  3.538906E-0001
  1.242384E+0000  1.806406E-0002
 -9.614535E-0001 -1.523760E+0000
  2.623712E+0000 -6.382811E-0002
  1.449434E-0001  2.910999E+0000
 -1.695457E+0000 -1.041929E+0000
  8.537176E-0001 -2.795442E+0000
  7.837522E-0001  1.592481E+0000
  4.076997E-0001 -1.038874E+0000
 -2.761480E+0000  1.291738E+0000
 -1.248865E+0000 -1.909099E+0000
  1.150597E+0000 -2.326795E+0000
 -8.260200E-0001  2.928412E-0001
  2.124526E+0000  2.378843E+0000
 -2.645509E+0000  1.196519E+0000
 -1.236083E+0000  9.154661E-0001
  1.286100E+0000 -1.662008E+0000
 -9.257648E-0001  2.871110E+0000
  1.065787E+0000  1.090192E+0000
 -3.732954E+0000 -1.401641E-0001
  2.139742E+0000 -4.120770E-0001
 -9.149765E-0002  1.907779E+0000
 -1.089345E+0000  2.409002E+0000
 -2.837105E+0000 -3.397928E+0000
  8.085192E-0001 -1.547411E+0000
 -5.174370E-0001  2.093726E+0000
 -3.121257E-0001  1.383341E+0000
 -1.059052E+0000  1.464270E+0000
 -1.058298E-0001  1.011240E+0000
 -1.348696E+0000 -5.342122E-0001
  1.666409E+0000 -2.720461E+0000
  1.012656E-0001  5.430617E-0001
  4.943399E-0001 -9.120442E-0001
 -7.718443E-0001  1.719241E+0000
  1.063367E+0000  1.423219E-0001
 -1.237822E+0000 -7.529429E-0001
 -8.087361E-0001  4.256939E-0001
  1.659709E+0000 -2.077354E+0000
  1.361684E+0000  2.750531E-0001
 -1.667795E+0000 -1.474061E+0000
 -2.402862E+0000 -3.675945E-0001
  2.549101E+0000 -8.860067E-0001
 -8.438162E-0001  8.758547E-0001
  2.897937E-0001 -1.029878E-0001
 -1.812391E+0000 -2.051976E+0000
  2.230977E+0000  4.940095E-0001
  3.486778E-0001  2.321275E+0000
 -2.537190E+0000 -7.851610E-0002
 -4.450811E-0001 -3.842595E+0000
  2.673877E+0000  5.912558E-0002
 -1.129740E+0000  2.057709E+0000
 -2.443849E-0001 -3.795635E+0000
  1.043339E+0000 -1.586214E+0000
  2.657036E+0000  1.252594E-0001
  4.119000E-0001  2.443301E+0000
 -1.391953E+0000 -2.939199E-0001
  9.958474E-0001 -1.641298E+0000
  1.976350E+0000  2.294106E+0000
 -1.318435E+0000  2.102918E-0002
 -1.690349E-0001 -3.352003E+0000
  2.453873E+0000 -3.148276E-0001
  1.443319E+0000  8.996146E-0001
 -1.241105E-0001  2.043205E-0001
 -2.062488E+0000 -1.373706E+0000
  9.978392E-0001 -1.151965E+0000
  3.142479E+0000  3.687564E+0000
 -2.055440E+0000  4.385968E+0000
 -2.225079E+0000 -1.629585E+0000
  1.345635E+0000 -2.005541E+0000
  4.827229E-0001 -1.141769E+0000
  1.506344E+0000  1.307863E+0000
 -1.369408E+0000 -2.828851E-0001
 -1.899612E+0000 -3.648285E-0001
  3.338723E+0000  3.016164E-0001
 -2.122985E+0000  2.226380E+0000
  1.987997E+0000 -1.362523E+0000
  1.744567E-0001 -1.304318E+0000
  3.604832E-0001  2.136795E+0000
  1.687354E+0000 -2.352795E+0000
 -3.308729E+0000 -6.899972E-0001
  3.819045E+0000 -5.107773E-0001
 -1.073588E+0000  2.257367E+0000
 -1.592031E+0000 -8.338747E-0001
  3.172838E-0002 -2.052696E-0001
 -3.481714E-0001  2.036992E+0000
  3.302453E-0001  9.430502E-0001
 -7.604193E-0001  2.254205E+0000
 -1.057384E+0000 -2.453188E+0000
  3.104513E+0000 -4.872859E-0001
  5.828666E-0001 -1.563899E+0000
 -7.312144E-0001  1.484187E+0000
  2.207540E+0000  3.208217E-0001
 -3.423534E-0001 -2.169927E+0000
 -2.638263E+0000 -1.917502E-0001
  2.586477E+0000  9.028505E-0001
 -2.549065E+0000  2.984273E+0000
  1.076436E+0000  1.190994E+0000
 -2.491945E+0000 -8.014975E-0001
  9.088901E-0001 -1.164978E+0000
  1.231589E+0000 -7.002928E-0001
 -9.534226E-0001  2.263227E+0000
 -1.714234E+0000 -1.714116E+0000
 -6.359057E-0002 -3.384281E+0000
  2.811954E+0000 -3.125191E-0003
  2.107136E+0000  3.214095E+0000
 -3.436803E+0000  3.430133E-0001
  1.679811E-0001 -3.643454E+0000
  1.745595E+0000 -4.413321E-0001
 -1.877128E+0000  2.289443E+0000
 -2.061030E+0000 -7.346740E-0001
  4.846502E+0000 -2.312820E+0000
 -2.275341E+0000  2.820460E+0000
 -1.407657E+0000 -7.852530E-0001
 -1.764284E+0000 -6.102499E-0001
  2.607700E-0002 -1.233619E+0000
  8.278315E-0001  1.908504E+0000
 -1.184475E+0000 -9.554889E-0002
 -3.023079E+0000  2.161197E-0001
  4.180964E+0000 -2.633535E+0000
  1.533305E+0000  5.758567E+0000
 -2.723506E+0000  2.832528E+0000
 -2.212068E+0000 -3.717643E+0000
  4.776594E+0000 -1.724048E+0000
  2.957174E+0000  4.612791E+0000
 -4.498023E+0000  1.419722E-0001
  1.439674E+0000 -3.526781E+0000
  1.317779E+0000  3.382603E+0000
  5.109364E-0001  4.807058E+0000
 -4.340794E+0000 -2.517015E+0000
  9.220060E-0001 -3.352344E+0000
  1.005231E+0000  6.445060E-0001
  1.700058E-0001  5.313955E+0000
 -3.203773E+0000  1.466597E+0000
  1.776454E-0001 -3.255057E+0000
  2.741872E+0000  5.552587E-0001
  8.378657E-0001  2.903369E+0000
 -1.463768E+0000 -5.676647E-0001
  1.156353E+0000 -1.636737E-0001
  1.114751E+0000 -7.395188E-0001
 -2.169974E+0000  8.122691E-0001
 -6.263155E-0001  2.951127E-0001
 -5.219536E-0001  1.110083E+0000
 -5.194295E-0001 -4.051868E-0001
  1.052131E+0000 -6.425473E-0001
 -6.415245E-0001  1.409175E+0000
  8.733728E-0002  3.315075E-0001
 -5.163728E-0001  2.727628E-0001
 -1.765199E+0000 -5.759828E-0001
 -1.328052E-0001 -1.434144E+0000
  8.210824E-0001  2.246371E+0000
 -1.466135E+0000  7.269939E-0001
 -1.767440E+0000 -1.002093E+0000
 -2.778924E-0001 -1.144755E+0000
  1.211849E-0001  5.469462E-0001
  1.003859E+0000  1.985056E+0000
 -2.723477E+0000 -3.657709E-0001
 -6.962065E-0001 -8.044258E-0001
  4.050197E-0001  1.304145E+0000
 -9.088328E-0001  3.295249E+0000
  7.635134E-0002  4.536680E-0001
 -1.301378E-0001 -2.088072E+0000
  3.127093E+0000 -2.025678E+0000
  9.002058E-0001  8.339764E-0001
 -2.557518E+0000 -2.198042E-0001
  1.116086E-0001 -1.728978E+0000
 -4.486907E-0001 -1.322228E+0000
  1.066434E+0000  6.459785E-0001
  6.364163E-0001  2.391411E+0000
 -2.454600E+0000 -8.986358E-0001
  1.271820E+0000 -3.471550E-0001
  2.024664E+0000  2.525754E+0000
 -3.742713E-0001  2.620738E+0000
 -3.288887E+0000 -1.685158E+0000
  1.344365E+0000 -3.664213E+0000
  1.305951E+0000  2.278161E+0000
 -2.180683E+0000  1.839373E+0000
 -5.713930E-0001 -3.117320E+0000
  8.375124E-0001 -1.588681E+0000
  1.350130E+0000  3.874092E+0000
 -1.156328E+0000  1.112342E+0000
 -2.847280E+0000 -4.302886E+0000
  3.078023E+0000 -3.021729E+0000
  2.884763E+0000  2.794058E+0000
 -2.117630E+0000  3.732790E+0000
 -3.320446E+0000 -1.243401E+0000
  1.504944E+0000 -3.819017E+0000
  2.804805E+0000  1.418778E+0000
 -2.239395E-0001 -1.011803E-0002
 -4.535404E+0000 -6.564222E-0001
  4.126967E+0000 -1.584017E+0000
 -6.129466E-0002  2.000668E+0000
  6.989147E-0001  3.637774E-0001
 -9.598668E-0002 -1.522864E+0000
  7.918339E-0001 -1.243070E+0000
  1.422701E+0000 -2.718671E-0001
 -2.733732E-0001  3.953223E+0000
 -1.454090E+0000  3.663341E-0001
 -4.738802E-0001  9.597080E-0001
  2.009689E+0000 -4.857076E-0001
 -3.228692E+0000 -4.661724E-0001
  1.435188E+0000 -1.791413E+0000
 -4.373741E-0001  5.591229E-0001
  6.042048E-0001 -1.100955E-0001
 -2.503226E+0000  1.720448E+0000
 -8.163110E-0001 -1.163649E+0000
  1.598670E-0001  1.591140E+0000
  2.254352E-0002  4.925234E-0001
 -4.354932E+0000  8.054875E-0001
  3.433194E-0001 -9.281447E-0001
  2.412517E+0000  8.678670E-0002
 -1.120167E+0000  2.106144E+0000
 -3.472112E+0000  8.772104E-0001
  1.966442E+0000 -1.703747E+0000
 -9.470734E-0001  2.010635E+0000
  4.133192E-0001 -7.568054E-0001
 -4.325638E-0001 -2.718380E+0000
  1.476170E+0000 -5.299288E-0001
  2.447190E+0000  9.863448E-0001
 -1.097857E+0000  1.788071E+0000
 -3.413764E+0000 -3.027015E+0000
  2.733330E+0000 -1.348290E+0000
  1.315469E+0000  1.335585E+0000
 -2.289406E+0000 -6.903151E-0001
 -2.377362E+0000  3.706748E-0001
  3.855372E+0000 -1.507990E+0000
 -5.036164E-0002  2.830313E+0000
 -4.288542E-0001 -8.034094E-0001
 -4.933086E+0000 -1.036238E+0000
  2.932361E+0000 -2.558083E+0000
  1.249749E+0000  4.215753E+0000
 -2.139591E+0000  8.896299E-0001
 -2.938544E+0000 -3.459837E+0000
  3.293860E+0000 -4.930499E+0000
  2.773029E+0000  2.996658E+0000
 -6.356228E-0001  3.014838E+0000
 -2.431416E+0000 -3.723447E-0001
  8.229720E-0001 -3.406716E+0000
 -2.799573E-0002 -2.302623E+0000
  1.386141E+0000  1.018420E+0000
  5.266147E-0001 -3.582466E-0001
 -1.618796E+0000 -9.762957E-0001
  7.200994E-0001 -2.312615E+0000
  1.872832E+0000  1.238682E+0000
 -8.646637E-0001  1.215554E+0000
 -3.918060E-0001 -1.882612E+0000
  1.823709E+0000 -1.160240E-0002
  1.159805E+0000  4.199994E+0000
 -2.410589E+0000 -2.400499E-0001
 -1.879455E-0001 -3.180940E+0000
  1.758886E+0000 -1.130402E+0000
  2.403806E+0000  3.043486E+0000
 -8.604518E-0001  2.131640E+0000
 -1.139541E-0001 -3.654979E-0001
 -1.285499E+0000 -1.684492E+0000
  2.550811E+0000  2.917691E+0000
 -1.416206E+0000  1.817151E+0000
 -2.872926E+0000 -1.852544E+0000
  1.064977E+0000 -1.777164E+0000
  2.866118E+0000  2.722028E+0000
 -3.355271E+0000  6.576278E-0001
 -1.883224E-0001 -3.003144E+0000
  3.448577E+0000 -1.528640E+0000
 -1.619145E+0000  3.698777E+0000
  1.310664E-0001 -2.111601E+0000
 -1.081900E+0000 -2.108193E+0000
  8.315173E-0001 -6.019781E-0001
  1.226772E+0000  1.354089E+0000
 -1.382244E+0000  5.352537E-0001
 -7.689545E-0001 -1.387233E+0000
 -4.249642E-0001  1.773963E+0000
 -3.534633E-0001 -6.712810E-0001
 -4.507305E-0001 -5.720324E-0001
  3.209250E-0001  2.153435E+0000
 -1.316288E-0001 -8.557366E-0001
 -1.245549E+0000 -1.119128E-0001
  1.345961E+0000 -1.869727E-0001
 -3.958650E-0001 -2.161334E-0001
  2.077777E+0000  4.810730E-0001
 -3.996989E+0000  3.629960E-0001
  2.574188E+0000 -1.367106E+0000
  1.843489E+0000  1.555526E+0000
 -2.700911E+0000  3.620814E+0000
  1.179313E+0000 -4.046489E+0000
  4.868852E-0001 -2.470522E+0000
  3.161359E-0002  1.496778E+0000
  1.921683E+0000 -3.379025E-0001
 -4.099524E+0000 -1.630420E-0001
  4.288270E-0001 -1.592472E+0000
  1.243572E+0000  1.000447E+0000
 -6.698937E-0001  1.162321E+0000
 -2.665075E+0000 -2.826162E-0001
  8.425653E-0001 -2.724692E+0000
  5.892309E-0001  1.609706E+0000
  3.852637E-0001  2.028479E+0000
 -2.757789E+0000 -2.532050E+0000
 -5.943601E-0001  1.293302E+0000
  2.232719E+0000  2.289953E+0000
 -3.098783E+0000  3.205590E+0000
 -1.224993E+0000 -3.401661E+0000
  1.699120E+0000  7.448876E-0001
 -9.702149E-0001  3.858555E+0000
 -1.624613E+0000 -1.789207E+0000
 -1.313594E+0000 -1.136165E+0000
  4.034116E+0000  9.813815E-0001
 -2.874113E+0000  1.895256E+0000
 -2.138748E+0000  1.269783E+0000
  2.758346E-0001 -4.057679E+0000
 -3.949578E-0001  2.825526E-0001
  3.153055E+0000  3.892197E-0001
 -3.498116E+0000 -4.970368E-0001
  1.636333E-0001 -1.658704E+0000
  2.033670E+0000  3.253256E-0002
 -1.372940E+0000  1.331344E+0000
 -1.499984E+0000 -1.240673E+0000
 -1.738337E-0001 -1.796113E+0000
  2.939441E-0001  2.153789E+0000
 -3.178185E-0001  1.121120E+0000
 -2.216665E+0000 -9.014692E-0001
  2.939510E+0000 -1.877116E+0000
  1.009176E+0000  3.085710E+0000
 -9.605134E-0001  1.965839E+0000
 -2.297095E+0000 -1.795361E+0000
  2.288798E+0000 -5.491892E-0001
  2.072183E+0000  1.570841E+0000
 -8.544166E-0001  9.476883E-0001
 -1.219341E+0000 -2.280129E+0000
  2.067692E+0000 -1.106770E+0000
  8.169216E-0001  3.026308E+0000
 -2.990925E+0000  1.858306E+0000
 -3.954201E-0001 -2.083737E+0000
  3.149550E+0000 -6.283466E-0001
 -1.040756E-0001  1.111551E+0000
 -1.869037E+0000  1.362052E+0000
 -4.489407E-0003 -1.386262E+0000
  7.010856E-0001  5.320824E-0001
  7.560804E-0001  3.311885E+0000
 -5.580967E-0001 -8.409202E-0001
 -5.189888E-0001 -6.325689E-0001
  2.094400E+0000 -7.566630E-0002
  4.881018E-0001  1.058641E-0001
  2.713092E-0001 -1.122741E-0001
 -1.100301E+0000 -1.157011E+0000
  2.231703E-0001 -6.303448E-0001
  1.072831E+0000  2.696288E-0001
  2.100260E+0000  1.887274E+0000
 -3.188482E+0000  1.681515E+0000
  4.688399E+0000 -2.791849E+0000
 -2.747285E+0000  1.939894E+0000
  2.534052E+0000  1.642652E+0000
 -2.351039E+0000 -5.612203E-0001
  5.382485E-0001  5.926702E-0001
 -1.215822E-0001 -1.093519E+0000
  1.262190E+0000 -1.230445E+0000
  8.344568E-0001  3.177582E+0000
  8.915144E-0001  3.482347E-0001
 -4.321994E+0000 -9.783472E-0001
  1.904308E+0000 -3.188530E+0000
  2.666651E+0000  2.412526E+0000
 -1.276676E+0000  2.840119E+0000
 -3.084466E+0000 -2.960892E+0000
  1.195323E+0000 -4.075882E+0000
  2.844427E+0000  3.230462E+0000
 -2.941873E+0000  1.490520E+0000
 -1.697535E-0002 -3.280996E+0000
  2.074382E+0000  6.319968E-0001
  1.049369E-0001  2.199750E+0000
 -1.048975E+0000  2.197277E+0000
 -1.970829E+0000 -2.333736E+0000
  4.437338E-0001 -3.120525E+0000
  1.877249E+0000  3.804405E+0000
 -1.593457E-0001  1.588904E+0000
 -2.714167E+0000 -6.516136E-0002
  7.932254E-0001 -4.145820E+0000
  1.826354E+0000  1.066420E+0000
  1.130015E+0000  2.900570E+0000
 -3.763087E+0000  2.836948E+0000
  8.893914E-0002 -2.124637E+0000
  5.566450E-0001  9.097170E-0002
  6.311830E-0001  2.173742E+0000
 -2.411562E+0000  6.650266E-0001
  3.626095E-0001 -2.486846E+0000
  3.648309E-0001  2.126894E+0000
  4.545854E-0001  1.790691E+0000
 -2.935688E+0000 -4.278883E-0001
  6.747122E-0001 -2.767839E+0000
  3.744374E+0000  1.468018E+0000
 -3.044275E+0000  1.163564E+0000
 -1.666308E+0000 -4.022561E-0001
  2.375296E+0000 -4.006935E+0000
  5.651784E-0001  3.049366E+0000
  9.274113E-0001  1.682465E+0000
 -1.512025E+0000 -5.489603E-0001
 -3.870087E-0001 -4.332234E+0000
  4.519598E+0000 -2.500215E-0001
 -1.833258E+0000  3.647383E+0000
 -1.574544E+0000 -1.927015E+0000
 -5.038132E-0001 -1.508800E+0000
  3.115624E+0000 -2.139847E+0000
 -2.747591E-0001  3.028964E+0000
 -1.809798E+0000  1.281557E+0000
 -1.101564E-0001 -2.420917E+0000
  1.788488E+0000 -8.801697E-0001
  1.610278E+0000  2.042261E+0000
 -1.847503E+0000  1.962769E+0000
 -7.210828E-0001 -2.872104E+0000
  6.201413E-0001 -2.545067E+0000
  2.568444E+0000 -1.601927E+0000
 -8.893753E-0001  2.312945E+0000
 -2.776594E+0000  1.225322E+0000
 -1.727576E+0000 -1.215186E+0000
  3.818341E+0000 -8.160812E-0001
  1.275013E-0001  3.300577E+0000
 -7.972523E-0001  1.671032E+0000
 -4.459585E-0001 -2.868166E+0000
  4.221345E-0001 -4.323321E-0001
  1.929350E+0000  1.738027E-0001
 -1.761624E+0000  3.154264E+0000
 -1.783066E+0000 -3.748259E+0000
  2.027973E+0000 -1.452773E+0000
  3.183274E+0000  1.800482E+0000
 -3.943715E+0000  2.180631E-0001
 -3.156303E+0000 -1.449712E+0000
  5.037487E+0000 -3.170029E+0000
 -9.860016E-0001  1.786917E+0000
 -8.879591E-0001  2.579578E+0000
 -1.326758E+0000 -1.916111E+0000
  4.150262E-0001 -3.628716E-0001
  2.539524E+0000  2.005075E+0000
 -1.302608E+0000 -1.403136E-0001
 -1.536892E+0000  1.908406E+0000
  2.102416E+0000 -4.082568E-0001
 -1.411908E+0000 -9.780729E-0002
  1.459593E+0000 -7.458358E-0001
  5.179504E-0001 -1.159504E+0000
 -1.968806E+0000 -1.129262E+0000
  1.791738E+0000 -8.841725E-0003
 -4.123302E-0001  6.116482E-0001
 -1.619387E+0000  5.622269E-0001
 -1.495429E+0000 -1.249141E+0000
  2.031561E+0000 -1.338839E+0000
  2.766521E-0002  4.196601E+0000
 -2.185752E-0002  1.998731E+0000
 -2.035280E+0000 -2.662833E+0000
  1.420692E+0000 -2.035433E-0001
  3.176270E+0000 -5.973722E-0001
 -2.573026E+0000  2.551353E+0000
 -7.711669E-0001 -3.219744E+0000
 -7.964579E-0001  3.601739E-0001
  1.705332E+0000 -1.538340E-0001
 -1.067107E+0000  4.484303E-0001
 -1.293343E-0001 -2.649238E+0000
 -5.854207E-0002 -6.879636E-0002
  6.447541E-0001  1.495608E+0000
 -1.408725E+0000  6.877750E-0001
 -7.938561E-0001 -1.011782E+0000
  1.951843E+0000 -3.324677E+0000
  5.949788E-0001  2.121231E+0000
  7.786138E-0001 -3.194417E-0001
 -3.661929E+0000 -6.053840E-0001
  2.306158E+0000 -4.722238E+0000
  1.761277E+0000  3.530167E+0000
 -6.349124E-0001  1.191575E-0001
 -4.403528E+0000 -2.145237E+0000
 -1.499179E-0002 -2.415490E+0000
  4.837161E+0000  1.252286E+0000
 -4.095344E+0000  4.240858E+0000
 -1.486261E+0000 -1.343150E+0000
  1.809381E+0000 -2.567864E+0000
  1.920755E+0000  3.870524E+0000
 -2.782106E+0000  2.581435E+0000
 -1.105291E+0000 -3.291717E+0000
  1.624821E+0000 -2.627450E+0000
  1.708847E+0000 -1.270683E+0000
 -6.260310E-0001  1.171425E+0000
 -1.316620E+0000 -2.493930E-0001
 -4.100687E-0001 -5.298344E-0001
  1.423046E+0000  6.091162E-0001
 -2.184187E+0000 -9.329703E-0002
  2.291353E+0000 -1.591874E+0000
  8.508622E-0001  5.715489E-0001
  1.100715E+0000  1.731735E+0000
 -2.019586E+0000  4.072622E-0001
  1.095883E+0000 -1.673578E+0000
  2.209942E+0000 -2.418397E+0000
 -6.497713E-0001  2.171944E+0000
 -3.290981E-0001  1.176603E+0000
  6.702257E-0002 -2.094176E+0000
  8.334545E-0001 -9.367774E-0001
  8.620060E-0003  7.954656E-0001
 -3.688807E+0000  2.585968E+0000
  1.473803E+0000 -2.078970E+0000
 -1.867717E+0000  4.642539E-0001
  1.738026E+0000 -1.786839E+0000
  2.984706E-0001 -1.314033E+0000
 -9.266947E-0001  2.376619E-0001
  1.512975E+0000  1.594654E+0000
 -1.722191E+0000  1.459458E+0000
 -7.209596E-0001 -1.753779E+0000
  2.652869E-0001 -2.879229E+0000
  1.736764E+0000  2.633137E+0000
  6.566653E-0002  2.983534E+0000
 -3.446752E+0000 -2.367232E+0000
  1.395542E+0000 -2.476309E+0000
  3.595908E+0000 -9.760185E-0001
 -2.223159E+0000  3.053158E+0000
 -2.366427E+0000  1.964272E-0001
  3.636337E-0001 -4.233398E+0000
  2.918498E+0000 -1.510982E+0000
 -8.751309E-0001  2.872940E+0000
 -8.160219E-0001  1.186918E+0000
 -5.028468E-0001 -3.201139E+0000
  1.338018E-0001 -1.338518E+0000
  1.286636E+0000  8.421508E-0001
 -4.728101E-0001  1.175457E+0000
  1.654468E+0000 -2.346791E+0000
 -1.668622E+0000 -4.689623E-0001
  4.331629E+0000  3.733933E-0001
 -2.234927E+0000  2.349810E+0000
  2.575859E+0000 -2.268164E+0000
 -2.064267E+0000  2.724661E-0002
  1.775045E+0000 -6.762087E-0001
  9.440962E-0001  9.154991E-0001
 -3.873879E+0000  2.491494E+0000
  1.158498E+0000 -1.864301E+0000
 -2.488663E+0000 -6.242565E-0001
  2.109907E+0000  6.990104E-0001
 -6.158894E-0003  3.027390E-0001
 -2.026666E+0000  8.825806E-0001
 -2.586833E-0001 -4.726816E+0000
  3.150513E+0000 -2.633415E+0000
  1.646086E-0001  4.300745E+0000
 -2.955857E+0000 -3.375877E-0001
  7.676245E-0001 -3.210752E+0000
  2.604928E+0000  1.062774E+0000
 -2.305011E-0001  4.403531E+0000
 -4.019753E+0000 -1.713545E+0000
 -8.931488E-0001 -2.830344E+0000
  1.408954E+0000 -3.456861E-0001
  8.456366E-0001  4.191709E+0000
  5.350104E-0001 -2.482047E+0000
 -3.253884E+0000 -8.467571E-0001
  3.864552E+0000 -4.790761E-0001
  2.789918E-0001  1.054776E+0000
 -2.383346E+0000  4.652904E-0001
 -9.260847E-0001 -5.247605E+0000
  3.429845E+0000  1.147589E+0000
 -1.893182E+0000  7.083235E+0000
 -2.810137E+0000 -2.607003E+0000
 -4.513238E+0000 -4.097598E+0000
  6.548981E+0000 -1.321342E+0000
 -2.736953E+0000  4.081233E+0000
 -2.136423E+0000 -1.681356E+0000
 -1.100302E+0000 -3.726837E+0000
  3.021106E+0000  4.903812E-0001
  4.298389E-0001  2.867012E+0000
 -4.116901E+0000  2.678757E-0001
  1.585830E-0001 -5.203503E+0000
  3.567580E+0000  2.574685E+0000
  1.598871E+0000  5.150443E+0000
 -7.092749E+0000  7.105899E-0001
  1.963554E-0001 -2.597431E+0000
  3.014857E+0000  5.325263E-0001
  1.237294E-0001  2.012749E+0000
  3.930712E-0001  5.139669E-0001
 -2.231261E+0000 -3.532748E+0000
  1.353663E+0000 -1.246689E+0000
  1.486313E+0000  1.666335E+0000
 -8.921943E-0001  5.026678E-0001
 -2.143526E+0000  8.963336E-0001
  4.184841E+0000 -1.886504E+0000
 -6.849499E-0001  8.984817E-0001
 -7.145511E-0002  3.672694E-0001
  4.757966E-0001 -5.098745E-0001
  2.425889E+0000 -2.985822E+0000
  1.105615E+0000  2.142017E+0000
 -2.636980E+0000  1.015017E+0000
 -9.839805E-0001 -1.851374E+0000
  3.912036E+0000 -9.253804E-0001
 -5.933518E-0001  2.075800E+0000
  4.527063E-0001  7.038806E-0001
 -8.470283E-0001 -3.314374E-0001
 -5.401254E-0001 -6.968454E-0001
  5.028402E-0001 -8.324359E-0001
 -2.543826E-0001  8.283305E-0002
  9.722210E-0001  1.084448E+0000
 -1.873643E+0000  3.732633E-0001
 -4.625914E-0001 -1.845920E+0000
  2.499649E+0000 -1.366270E+0000
 -2.590290E-0001  3.039587E+0000
  1.333338E+0000  6.570092E-0002
 -2.282600E+0000 -2.218932E+0000
  2.219932E+0000 -2.402967E+0000
  1.733601E+0000  3.080464E+0000
 -1.663664E+0000  1.708108E+0000
 -1.729423E+0000 -2.439372E+0000
  2.594565E+0000 -2.253432E+0000
  2.914077E+0000  1.749319E+0000
 -2.438470E+0000  2.803157E+0000
 -7.501680E-0001 -8.960519E-0001
  2.041888E+0000 -1.279052E+0000
  1.280780E+0000  3.815510E+0000
 -2.578503E+0000  2.050278E+0000
 -5.608071E-0001 -4.300350E+0000
  2.759702E+0000 -9.554814E-0001
  2.620613E+0000  4.479714E+0000
 -3.300723E+0000  3.105080E+0000
 -2.761017E+0000 -3.480743E+0000
  4.794906E+0000 -4.432654E+0000
  1.119771E+0000  5.749005E+0000
 -1.575192E+0000  2.609145E+0000
 -5.356443E+0000 -1.430244E+0000
  5.289686E+0000 -2.621325E+0000
  1.992821E+0000  6.171434E+0000
 -4.092878E+0000  2.900800E+0000
 -1.686370E+0000 -6.314358E+0000
  2.301942E+0000 -3.562761E+0000
  5.066493E+0000  6.304895E+0000
 -3.514167E+0000  1.735155E+0000
 -4.205511E+0000 -2.648314E+0000
  1.605166E+0000 -2.719161E+0000
  3.242732E+0000  1.314160E+0000
 -7.504814E-0001  4.219943E+0000
 -2.666316E+0000 -1.435358E+0000
  2.158911E+0000 -4.721229E+0000
  2.120448E+0000  3.063412E+0000
  2.720689E+0000  2.383239E+0000
 -5.229867E+0000 -1.676757E+0000
  1.239205E+0000 -3.960711E+0000
  3.514967E+0000  1.961049E+0000
 -9.266227E-0001  3.505476E+0000
 -5.960225E-0001 -6.708867E-0001
 -2.674334E-0001 -7.481328E-0001
  2.553608E+0000 -2.184896E-0001
 -1.173699E+0000  8.470847E-0001
  6.987464E-0001 -3.601849E-0001
 -1.446842E-0001  1.966257E+0000
 -4.242797E-0001  1.243826E+0000
  6.576524E-0001 -3.313742E+0000
 -8.873371E-0001  1.170192E+0000
  1.405067E+0000  7.290105E-0001
 -7.557627E-0001 -8.778374E-0001
 -7.251228E-0001 -1.054467E+0000
  1.667808E+0000  1.894783E-0001
 -1.291812E+0000  1.713115E+0000
 -4.648225E-0002 -3.224241E-0001
 -6.666286E-0002 -2.358877E+0000
  1.211741E-0001 -4.189456E+0000
  1.754480E+0000  1.394217E+0000
 -7.005985E-0001  1.496392E+0000
 -5.260614E+0000  9.778569E-0001
  4.442727E+0000 -3.080858E+0000
  5.505805E-0001  4.040270E+0000
  6.988113E-0001  1.003421E+0000
 -7.447065E-0001 -4.177576E+0000
  1.857027E+0000 -1.715029E+0000
  2.707538E-0001  1.720967E+0000
 -5.078557E-0001  1.452576E+0000
 -2.778566E+0000  1.005805E+0000
 -5.310753E-0001 -1.112305E+0000
  7.025015E-0001 -2.383341E+0000
 -7.830270E-0001 -1.622028E-0002
  2.121497E+0000  9.138118E-0001
 -1.835541E+0000  2.115790E+0000
 -4.093506E-0001 -2.661701E+0000
  3.527706E-0001  5.710020E-0001
  3.350678E+0000  2.698276E+0000
 -4.174508E+0000  1.526609E+0000
 -7.725872E-0001 -3.251674E+0000
  2.597704E+0000  2.823326E-0001
  3.906099E-0001  3.364114E+0000
 -8.272613E-0001  8.636841E-0001
 -5.786302E-0001 -1.300897E+0000
  4.579677E-0001  6.405182E-0001
  5.040735E-0002  3.289309E+0000
  4.659291E-0001  1.564140E+0000
 -7.083348E-0001 -4.455814E-0001
 -2.254476E+0000 -9.126286E-0001
  2.715086E+0000 -1.169686E+0000
  9.231206E-0002  1.396962E+0000
 -6.378786E-0001  4.006252E+0000
 -3.263095E-0001  1.187866E+0000
  2.186491E-0001 -3.653027E+0000
  1.264160E+0000 -8.524714E-0001
  3.213726E+0000  3.002373E+0000
 -1.888602E+0000  3.731634E+0000
 -1.109084E+0000 -5.912899E-0001
  5.909996E-0003 -2.645625E-0002
  2.310230E+0000  8.171245E-0001
 -7.003029E-0001  1.782014E+0000
 -1.706098E+0000  4.081766E-0001
  1.865399E-0001 -1.325186E+0000
 -1.090886E+0000 -2.607789E-0001
 -2.912817E-0002  3.002510E-0001
  3.807330E-0001 -4.697972E-0001
 -5.406736E-0001 -7.446809E-0002
  1.834500E+0000 -2.332712E-0001
  4.318316E-0001  3.739946E+0000
 -1.846736E+0000 -1.012925E+0000
 -8.799549E-0001 -1.941194E+0000
  2.437515E+0000  1.800651E+0000
  8.116404E-0001  2.073639E+0000
 -3.526652E+0000 -4.369054E-0001
  2.738907E+0000 -3.988870E+0000
 -6.626408E-0001  5.794377E-0001
  3.870420E+0000  9.567456E-0001
 -3.272096E+0000  4.011906E+0000
 -1.205393E+0000 -8.313605E-0001
  8.963344E-0001 -2.088163E+0000
 -7.806446E-0001  6.912579E-0001
  1.300207E+0000 -8.187163E-0001
 -8.685936E-0001  2.184790E+0000
 -1.712691E+0000  8.895407E-0001
 -2.101969E+0000 -2.519762E+0000
  1.211078E+0000 -6.000994E-0002
  8.228670E-0001  2.572992E+0000
 -2.905051E+0000  1.422407E+0000
  3.724870E-0001 -1.842660E+0000
  1.350062E+0000 -7.271829E-0001
  1.171230E+0000  3.898580E+0000
 -1.139324E+0000  9.573365E-0001
 -2.852073E+0000 -3.076906E+0000
  3.699731E+0000 -2.189576E+0000
  1.441142E+0000  1.765691E+0000
 -2.721509E+0000  1.384952E+0000
  5.408554E-0001 -4.306607E+0000
  7.658362E-0001  1.401722E+0000
  2.667245E+0000  2.792020E+0000
 -3.729389E+0000  1.437245E+0000
 -2.523939E+0000 -2.058037E+0000
  2.474706E+0000 -2.077711E+0000
  2.028943E+0000  2.295354E+0000
 -2.738859E+0000 -7.636775E-0001
  3.356961E+0000 -1.014659E+0000
  7.824464E-0001  2.694765E+0000
 -1.444378E+0000  2.057234E+0000
 -1.286827E-0001  6.549051E-0001
 -2.643173E-0001 -8.792806E-0001
  6.835507E-0001 -1.006755E-0001
  1.440249E+0000  1.608159E+0000
 -3.014648E+0000  1.261500E+0000
 -6.020588E-0001 -2.393786E+0000
  8.993133E-0001 -1.684706E+0000
  2.838314E+0000  8.322572E-0001
 -1.442148E-0001  2.931354E+0000
 -3.078521E+0000  6.637231E-0001
 -2.867273E-0002 -5.832483E+0000
  3.099498E+0000  8.537600E-0001
 -1.128831E+0000  3.701732E+0000
 -4.121317E+0000 -1.642522E+0000
  4.999120E-0001 -6.565551E+0000
  2.143377E+0000  2.005252E+0000
 -4.003968E-0001  3.775644E+0000
 -3.592701E+0000  1.323990E+0000
  2.115342E+0000 -3.965922E+0000
  1.990392E+0000  2.132394E+0000
 -2.503791E+0000  3.133208E+0000
 -1.807211E+0000 -2.783636E+0000
  1.490728E+0000 -6.737761E-0001
  3.024277E+0000  2.855135E+0000
 -3.132357E+0000  1.768285E+0000
 -1.035058E+0000 -1.780897E+0000
  3.564960E+0000 -1.278435E+0000
 -2.238497E+0000  2.878557E+0000
 -9.876804E-0001 -1.065981E+0000
  1.261306E+0000 -3.655363E+0000
  1.671427E+0000  1.322859E+0000
  1.109781E+0000  3.333719E+0000
 -1.709244E+0000 -2.637144E+0000
  1.078288E+0000 -2.343575E+0000
  1.538291E-0001  2.368059E+0000
  1.640713E+0000  1.989384E+0000
 -2.960250E+0000  7.384924E-0001
 -1.798218E+0000 -1.667088E+0000
  2.490257E+0000 -2.041895E+0000
  4.848991E-0002  2.270986E+0000
 -1.194170E-0001  1.093989E+0000
 -3.181878E-0001  3.621466E-0001
 -6.873571E-0001  6.661981E-0002
  1.518607E+0000  6.097769E-0001
 -1.789234E+0000  4.465036E-0001
  5.595535E-0001 -1.376815E+0000
 -1.412911E+0000 -1.641859E-0001
  1.266868E+0000 -2.498914E-0001
  1.404975E+0000 -1.731204E+0000
  3.910693E-0001  1.488911E+0000
  3.067460E-0001  2.933136E+0000
 -3.812743E-0001 -9.620927E-0001
 -4.607512E-0001 -2.329773E+0000
  2.134294E-0001  6.005464E-0001
 -1.489430E+0000 -3.090435E-0002
 -6.826512E-0001  1.575990E+0000
  2.281362E-0001  9.498350E-0001
 -2.920815E+0000  5.119397E-0001
  1.337325E+0000 -3.428399E+0000
  1.266601E-0001  3.750140E-0001
  3.478175E+0000  5.873575E-0001
 -1.311108E+0000  1.664420E+0000
 -1.730441E+0000 -3.367805E+0000
  3.424639E+0000 -3.074377E+0000
 -1.508341E-0001  5.908722E+0000
 -1.282380E+0000 -7.546708E-0001
 -3.288536E+0000 -1.496335E+0000
  5.075414E+0000 -2.480230E+0000
 -2.956865E-0001  3.002163E+0000
 -2.004747E+0000 -4.094228E-0001
 -1.644985E+0000 -2.129975E+0000
  3.448468E+0000  1.482667E-0001
  5.406224E-0001  6.843264E-0001
 -1.726076E+0000  5.748120E-0001
  2.429045E+0000 -3.445053E+0000
 -6.434458E-0001  1.481392E+0000
  5.353874E-0001 -6.863209E-0001
 -2.549121E+0000 -1.341724E+0000
  1.762732E+0000 -1.061603E+0000
  2.127445E+0000 -5.372637E-0001
 -1.384643E+0000  8.714906E-0001
 -1.467097E-0001 -3.911933E-0004
  9.238901E-0001  1.431246E+0000
  5.269272E-0001  1.012471E-0002
 -5.938009E-0002  3.979814E-0001
 -1.447327E+0000  8.239856E-0002
 -7.771645E-0002 -1.805963E+0000
  3.423928E-0001  2.833033E+0000
  2.881238E-0001  5.464248E-0001
 -5.093146E-0001  1.002289E+0000
 -4.935389E-0001  1.369012E+0000
  4.524955E-0001 -4.892382E-0001
 -1.107801E+0000 -2.221609E-0001
 -2.681095E-0001 -1.785214E+0000
 -1.269213E+0000  1.515565E+0000
  1.015152E+0000  2.518912E-0001
 -2.088321E+0000  1.627217E+0000
  1.781070E-0001  1.237373E+0000
  1.622550E+0000 -4.891277E-0001
 -2.669984E+0000  6.223067E-0001
  9.235066E-0001  4.511362E-0001
 -8.217806E-0001  2.303183E+0000
 -3.061577E-0001 -5.550426E-0001
  1.168377E+0000 -8.008595E-0001
  1.032500E+0000 -2.608793E+0000
  1.256957E-0001  1.661986E+0000
  8.900601E-0001 -3.431581E-0002
 -4.249369E-0001  4.952888E-0001
  2.177195E+0000 -4.489239E-0002
 -2.316875E+0000  1.729144E+0000
 -2.197895E-0001 -1.320253E+0000
  8.803494E-0001  3.186270E+0000
  2.740888E+0000  5.737854E-0001
 -1.778554E+0000  1.884136E+0000
  8.687956E-0001 -3.590304E+0000
  1.922420E+0000  2.037968E-0001
 -5.144006E-0001  1.780688E+0000
 -2.175029E+0000  3.567340E-0001
  1.439484E+0000 -3.438611E+0000
  1.829544E-0001  1.226327E+0000
  3.134426E+0000  9.643452E-0001
 -2.332094E+0000  1.468014E+0000
  1.717102E+0000 -1.939642E+0000
  1.581462E+0000 -1.768664E+0000
  1.228988E+0000  1.777824E-0001
  7.611556E-0001  2.498501E+0000
 -1.932566E+0000  5.184647E-0001
 -6.543352E-0001 -2.486628E+0000
 -6.881346E-0001  4.883683E-0001
  2.788198E+0000  2.186136E+0000
 -2.695505E+0000  2.131165E+0000
 -9.748481E-0001 -1.037781E+0000
  8.503359E-0001 -7.575638E-0001
  7.795934E-0001  3.890432E-0002
  6.909052E-0001  2.331713E+0000
 -1.654050E+0000 -9.886991E-0001
 -8.859111E-0001 -1.451135E+0000
  3.713114E+0000 -1.174691E+0000
  1.583811E+0000  2.325554E+0000
 -3.486084E+0000  1.032156E+0000
 -2.785191E+0000 -2.345957E+0000
  2.213910E+0000 -1.782116E+0000
 -3.342204E-0002  4.060647E+0000
 -3.709490E-0001  1.734847E+0000
 -1.397115E+0000 -1.337988E+0000
  3.378751E-0001 -1.680290E+0000
  9.395068E-0002 -3.157116E-0001
  6.646217E-0001  1.308043E+0000
 -2.605416E+0000  7.379285E-0001
 -2.322194E-0001 -1.914508E+0000
  1.632872E+0000 -1.825020E+0000
  1.429198E+0000  1.218330E+0000
 -1.065104E+0000  2.323797E+0000
 -9.410703E-0001  9.847663E-0001
  1.498289E+0000 -3.750596E+0000
  1.183622E+0000  8.150846E-0001
  2.090588E+0000  1.358091E+0000
 -6.052800E+0000 -1.632603E-0001
  3.296355E+0000 -2.007762E+0000
  1.812988E+0000  7.706435E-0001
 -1.068365E-0001  4.249475E+0000
 -2.935519E+0000 -1.768864E+0000
 -5.994570E-0002 -2.723072E-0001
  3.514252E+0000 -4.368988E-0001
 -1.060384E+0000  1.719855E+0000
  2.025797E-0001  9.301148E-0001
 -1.929267E-0002 -2.072340E+0000
  1.062628E+0000 -3.664273E-0001
  2.861994E+0000  4.224801E-0001
 -1.208595E+0000  4.136782E+0000
 -1.026011E+0000  1.084013E-0001
 -1.889416E+0000 -1.464750E+0000
  3.017307E+0000 -3.256521E-0001
  1.350696E+0000  2.687444E+0000
 -1.935545E+0000  8.294027E-0001
  2.003212E+0000 -3.074760E+0000
 -1.178968E+0000  1.612946E+0000
  1.210966E+0000  2.831000E+0000
 -3.523752E+0000  1.863690E+0000
 -1.254037E+0000 -1.862105E+0000
  2.878674E+0000  1.673100E+0000
  8.966006E-0001 -8.925469E-0001
 -1.988846E+0000  1.032548E+0000
  6.864660E-0001 -5.335869E+0000
  1.177494E+0000 -4.432913E-0001
  2.705087E+0000  4.100828E+0000
 -5.048876E+0000 -8.966331E-0001
  8.174322E-0001 -5.133797E+0000
  2.573222E+0000  8.025478E-0001
  9.415327E-0001  2.552975E+0000
 -3.799441E+0000  2.062396E+0000
  2.677660E-0001 -2.404147E+0000
  8.364338E-0001 -1.451310E+0000
 -2.504036E-0003  1.742526E+0000
 -5.621615E-0002  1.088568E+0000
 -2.458700E+0000 -1.520197E+0000
 -7.038942E-0001 -3.067039E+0000
  1.254435E+0000  1.251089E+0000
  7.829409E-0001  3.665704E-0001
 -4.570704E+0000  1.351335E-0001
  3.453941E+0000 -2.925489E+0000
  2.085261E-0001  1.276869E+0000
 -3.198682E-0001  3.684520E-0002
 -2.975096E+0000 -7.799370E-0001
  1.584635E+0000 -2.130077E+0000
  5.803046E-0001  2.275641E+0000
  1.350159E-0001  1.716479E+0000
 -3.251876E+0000 -5.066037E-0001
  5.104379E-0001 -2.770588E+0000
  2.841521E+0000  1.174197E+0000
 -1.351209E+0000  3.577347E+0000
 -1.181585E+0000 -1.843830E+0000
 -7.822889E-0001 -3.489481E+0000
  4.576238E+0000  1.946356E+0000
 -2.787454E+0000  4.748395E+0000
 -2.385271E+0000 -3.195601E+0000
  1.729056E+0000 -1.488936E+0000
  1.482193E+0000  3.154418E-0001
  7.440445E-0001  4.123243E+0000
 -2.781752E+0000 -3.010986E-0001
 -4.341642E-0001 -2.781370E+0000
  1.245037E+0000  5.259394E-0001
  2.115620E+0000  1.896790E+0000
 -2.641190E+0000  3.501932E+0000
 -2.119236E+0000 -1.224875E+0000
  8.237154E-0001 -3.063103E+0000
  2.035930E+0000  1.376185E+0000
 -5.322375E-0001  2.933247E+0000
 -2.943406E+0000  3.141477E+0000
 -2.703245E-0001 -1.474364E+0000
  2.004026E-0001  1.164447E+0000
  1.552434E+0000  1.876393E+0000
 -1.101432E+0000  2.620985E-0001
 -2.166361E+0000 -3.898708E+0000
  2.582254E+0000 -8.209881E-0001
  2.379856E+0000  3.307702E+0000
 -5.435980E+0000  3.056229E+0000
 -1.187619E+0000 -5.203340E+0000
  3.142221E+0000 -3.224644E+0000
  3.355015E+0000  7.976362E+0000
 -5.790601E+0000  4.765894E+0000
 -2.486681E+0000 -6.673741E+0000
  1.827695E+0000 -2.109646E+0000
  3.392490E+0000  6.736942E+0000
 -3.966048E+0000  4.050146E+0000
 -9.710943E-0001 -5.073816E+0000
  3.735230E+0000 -2.429007E+0000
  5.653856E+0000  3.678465E+0000
 -5.187786E+0000  3.538599E+0000
 -2.537091E+0000 -5.305716E+0000
  2.944680E+0000 -1.420227E+0000
  1.050545E+0000  1.449339E+0000
 -1.539624E+0000  3.031241E+0000
 -3.292509E+0000 -2.235620E+0000
  3.165640E-0001 -1.429261E+0000
  2.841660E+0000  1.553734E+0000
  1.356467E+0000  2.847740E+0000
 -5.392494E+0000 -7.427606E-0001
  1.200845E+0000 -2.305802E+0000
  3.277492E+0000  8.554614E-0001
 -8.929292E-0001  4.856280E+0000
 -2.231292E+0000 -2.494622E+0000
 -3.024695E-0001 -3.771181E+0000
  5.810103E+0000 -4.844202E-0001
 -4.873208E+0000  3.494908E+0000
 -1.727746E+0000 -5.782614E+0000
  2.647990E+0000 -3.179643E+0000
  4.548720E+0000  6.414585E+0000
 -4.558764E+0000  4.524432E+0000
 -8.842313E-0001 -5.779536E+0000
  2.371424E+0000 -3.538020E+0000
  4.470900E+0000  4.927826E+0000
 -3.825029E+0000  3.896933E+0000
 -2.975331E+0000 -4.037444E+0000
  2.345893E+0000 -5.877632E+0000
  2.164854E+0000  1.812310E+0000
 -1.400117E+0000  4.693042E+0000
 -2.471897E+0000 -3.484562E+0000
  1.595940E+0000 -2.650737E+0000
  3.415084E+0000  1.977775E+0000
 -6.794030E-0001  1.895685E+0000
 -4.227811E-0001 -7.717913E-0001
  3.497698E-0001 -2.130395E+0000
  3.520986E+0000  6.068119E-0001
 -3.627283E+0000  2.477871E+0000
 -1.902029E-0002 -1.290376E+0000
  4.521816E-0001 -3.612192E+0000
  3.000362E+0000  3.625699E-0001
 -3.138247E-0001  3.467176E+0000
 -2.023289E+0000  6.027570E-0002
  3.141708E-0001 -1.983410E+0000
  3.524691E-0001 -1.677095E-0001
  7.959467E-0001  1.684333E-0001
 -2.770098E+0000 -4.506548E-0001
 -9.521138E-0001 -1.143323E+0000
  3.991406E-0001 -1.378704E+0000
  1.158235E+0000  2.542980E+0000
  6.048028E-0001  2.897248E+0000
 -2.007649E+0000 -4.062636E-0001
 -1.098604E+0000 -1.983221E+0000
  4.016723E+0000 -1.835703E+0000
 -5.867296E-0002  1.509460E+0000
 -1.700656E+0000 -4.861182E-0001
 -1.794213E+0000 -1.397839E+0000
  9.564192E-0001 -2.796525E+0000
  1.348252E+0000  1.829941E+0000
 -8.965641E-0001  2.767606E+0000
 -5.073509E-0001 -2.187505E+0000
  1.699670E-0001  7.857140E-0001
 -4.625971E-0001  3.164778E-0001
 -1.490718E+0000  1.291966E+0000
  2.471482E+0000 -3.142407E+0000
  1.719773E+0000  3.858819E+0000
 -3.118349E+0000  1.927059E+0000
 -2.677304E+0000 -2.334559E+0000
  3.283554E+0000 -1.787781E+0000
 -9.869581E-0001  4.221692E+0000
 -9.719773E-0001 -4.443323E-0001
 -3.454896E+0000 -9.082325E-0001
  4.528002E+0000  1.459052E+0000
 -6.333885E-0001  1.273294E+0000
 -2.993305E+0000 -1.372783E+0000
  1.153026E+0000 -1.172664E+0000
  1.015766E+0000  5.306304E-0001
  5.194770E-0004  1.561370E+0000
 -9.730315E-0002 -1.166508E+0000
  2.269166E+0000 -2.499978E+0000
  1.575223E-0001  2.236660E+0000
  4.462891E-0001  1.401703E+0000
 -1.285347E+0000  6.604605E-0001
  2.980955E-0001 -1.633049E+0000
  1.693657E+0000 -8.015925E-0001
  1.355088E+0000  8.384313E-0001
  1.722948E-0002 -1.089524E+0000
 -1.250290E+0000  2.214838E+0000
  2.256585E+0000 -1.081798E+0000
 -1.634905E+0000 -1.354554E-0001
  1.105222E+0000 -7.814758E-0002
 -6.170779E-0001 -2.615522E+0000
  2.837823E+0000 -1.099275E+0000
  1.465108E+0000  9.273317E-0001
 -9.761556E-0001  4.032357E-0001
 -1.280745E+0000  1.795856E+0000
  2.623831E+0000 -5.397504E-0001
 -3.669521E+0000  1.327304E-0001
  1.893097E+0000 -3.706193E+0000
  1.108953E-0001  8.783835E-0001
 -1.951165E-0001  2.209810E+0000
 -8.902039E-0001 -2.842863E+0000
  1.409902E+0000  1.495110E-0001
 -1.113042E-0001  2.732042E+0000
 -1.206718E+0000 -4.341331E-0002
 -9.743541E-0002 -1.700049E+0000
 -4.315289E-0001 -1.148484E+0000
  3.531037E+0000  1.241440E+0000
 -3.435234E+0000  2.368014E+0000
 -7.927702E-0001 -1.472950E+0000
  1.538420E+0000 -1.007503E+0000
  3.295246E+0000  1.039729E+0000
 -4.648716E+0000  3.346038E+0000
  1.257011E-0001 -2.071722E+0000
 -4.243302E-0001 -1.603266E+0000
  2.122370E+0000  2.658908E+0000
  1.250300E+0000  1.710349E+0000
 -4.394669E+0000 -8.433656E-0001
  2.210476E+0000 -3.278102E+0000
  6.548238E-0001  1.844105E+0000
  1.916248E+0000  3.237746E-0001
 -4.174118E+0000 -9.396898E-0001
  1.339911E+0000 -5.107049E+0000
  2.805508E+0000  1.106201E+0000
 -2.661344E+0000  2.677018E+0000
 -3.550641E-0001 -5.147493E+0000
  2.553092E+0000  1.104692E+0000
  3.702662E+0000  2.226011E+0000
 -5.043204E+0000  9.698332E-0001
 -1.282536E+0000 -6.251416E-0001
  4.210395E+0000 -3.284832E-0001
 -1.012224E+0000  4.899981E+0000
  2.610487E-0002 -2.612593E-0001
  9.085493E-0001 -8.970048E-0001
 -2.843133E+0000 -5.928350E-0001
  2.661293E+0000 -2.467884E-0001
 -7.734242E-0001 -2.301484E-0002
  1.015756E+0000 -8.372142E-0001
  8.081610E-0001 -1.348989E+0000
  4.228618E-0002  2.222894E+0000
  4.751362E-0001  4.365694E-0001
 -1.784749E+0000  7.567795E-0001
  8.406013E-0001  1.411993E+0000
  7.657319E-0001 -1.994203E+0000
  2.207413E+0000  1.733537E-0001
 -9.194374E-0001  2.406160E+0000
 -1.601874E+0000 -5.265025E-0001
 -5.738992E-0001 -1.543317E+0000
  2.389535E+0000 -9.398631E-0001
 -2.762022E+0000  2.974823E+0000
 -1.451853E+0000 -7.740532E-0001
  1.335531E-0001 -1.460677E+0000
  3.338936E-0001  1.277292E+0000
  7.771336E-0002  9.850637E-0001
 -8.360200E-0001  8.398214E-0001
 -1.232318E+0000 -8.492899E-0001
  1.280239E+0000 -6.107213E-0001
  1.189873E+0000  2.230267E-0001
 -1.303095E+0000  4.144558E+0000
 -1.404320E+0000  1.127307E-0001
 -9.239763E-0001 -2.663745E+0000
  3.477343E+0000 -8.011084E-0002
  8.384912E-0001  1.261211E+0000
 -3.722505E-0001 -1.488872E+0000
  5.082250E-0001 -3.208382E-0001
 -2.194026E+0000  6.232983E-0003
  5.870745E-0001 -9.144127E-0001
 -5.130459E-0001 -4.238045E-0001
  1.000912E+0000  6.690038E-0001
  1.340098E+0000  1.858549E+0000
 -5.584795E-0001 -8.268050E-0001
  2.758120E+0000 -1.385340E+0000
  3.844360E-0001 -1.109785E+0000
  1.498870E+0000 -1.539932E+0000
  2.202869E+0000  1.010179E+0000
 -2.240758E+0000  1.266846E+0000
 -6.559828E-0001 -1.517532E+0000
  1.935412E+0000 -6.643044E-0001
  1.637102E+0000  1.183210E+0000
 -9.870544E-0001  8.866573E-0001
 -2.278798E+0000  2.107797E+0000
  1.313296E+0000  3.350083E-0001
  1.091803E-0001 -1.594688E+0000
 -8.499002E-0003 -3.892048E-0001
  3.633111E-0001  2.044162E+0000
 -2.494287E-0001  1.548131E+0000
 -9.946635E-0001 -1.845647E+0000
  1.349536E+0000 -3.645812E+0000
  1.322836E+0000  9.174440E-0001
 -1.242250E+0000  3.355915E+0000
 -7.911862E-0001 -9.777272E-0001
  4.255154E-0001 -2.818894E+0000
  3.895294E-0002 -1.509773E+0000
  9.602558E-0001  2.221730E+0000
 -1.778789E+0000  3.142466E+0000
 -1.927279E+0000 -5.268798E-0001
  1.204412E+0000 -3.458478E+0000
  6.705367E-0001  3.815226E-0001
 -4.473562E-0001 -1.678964E-0001
 -2.586090E+0000 -6.290336E-0001
  6.304818E-0001 -2.423589E+0000
  1.742790E+0000 -6.720845E-0002
  1.199530E+0000  8.293465E-0001
  7.499809E-0002  7.507356E-0001
  3.700258E-0001  4.155285E-0001
 -1.040790E+0000 -2.843945E-0001
 -6.015147E-0001 -1.327723E+0000
 -9.916492E-0001 -1.696967E+0000
  1.908127E+0000 -1.231488E+0000
  2.213535E+0000  1.833976E+0000
 -2.930582E+0000  2.677678E+0000
  1.358483E+0000 -3.776799E+0000
  2.104951E+0000 -8.095438E-0001
  1.912000E+0000  2.239732E+0000
 -1.304761E+0000  2.590363E+0000
 -1.935087E+0000 -1.049462E+0000
  4.579528E+0000 -2.594004E+0000
  1.294355E+0000  1.994249E+0000
 -1.375544E+0000  1.015237E+0000
 -1.130899E+0000  9.228525E-0001
  2.445453E-0001 -8.963280E-0001
 -1.849104E+0000  3.118023E+0000
  1.086362E+0000 -4.117070E-0003
 -2.622997E+0000 -6.150983E-0001
  9.744097E-0001 -2.458375E+0000
  2.000767E+0000  1.165418E+0000
  9.263355E-0001  5.120442E+0000
 -2.821409E+0000  6.952607E-0001
 -1.939664E+0000 -2.872563E+0000
  4.887358E+0000 -1.600170E+0000
 -1.175221E+0000  3.371796E+0000
  5.508298E-0001 -1.240341E-0002
 -1.996744E+0000 -1.605828E+0000
  1.532088E-0001 -2.156617E+0000
  3.677744E+0000 -1.147913E+0000
 -4.820936E+0000  2.546713E+0000
 -1.838023E-0001 -2.996933E+0000
  3.539533E+0000 -3.126643E+0000
 -1.144062E+0000  3.279218E+0000
  1.631510E-0001 -5.254445E-0001
 -5.647487E+0000 -1.507693E+0000
  6.224895E+0000 -4.260365E-0002
  1.053340E+0000  2.475895E+0000
 -2.888875E+0000  9.460792E-0001
 -3.312737E-0001 -2.872197E+0000
  5.837659E-0001  7.109673E-0001
 -4.962532E-0001  2.420258E+0000
 -4.394935E+0000 -2.303059E+0000
  3.004911E+0000 -3.611227E+0000
  2.602490E+0000  4.355002E+0000
 -2.234988E+0000  2.858810E+0000
 -3.259462E+0000 -3.286357E+0000
  2.673501E+0000 -3.386521E+0000
  9.338506E-0001  2.864144E+0000
 -2.044276E+0000  5.678289E+0000
 -3.216503E+0000 -4.449969E+0000
  1.226072E+0000 -3.450079E+0000
  5.123900E+0000  4.399532E+0000
 -4.851580E+0000  4.627387E+0000
 -4.969493E+0000 -2.521133E+0000
  1.553030E+0000 -4.041794E+0000
  4.506576E+0000  9.179571E-0001
 -5.316510E+0000  3.645120E+0000
  6.927958E-0001 -8.073309E-0001
 -1.597548E+0000  8.747191E-0002
  4.238185E+0000  9.988016E-0001
 -3.673103E+0000  2.472822E+0000
  5.591145E-0001 -8.507088E-0001
 -1.787197E-0001  6.040955E-0001
  7.471260E-0001  3.636566E+0000
 -1.009255E+0000 -1.814248E+0000
 -1.680538E-0001 -2.533579E+0000
  4.256307E-0001  1.216625E-0001
  3.884627E-0001  1.603474E+0000
 -1.787570E-0001 -2.949073E-0001
 -1.462354E+0000  1.299093E+0000
  9.319132E-0001  2.399402E-0001
 -5.351499E-0001  7.690829E-0001
  1.055818E+0000 -1.808212E+0000
 -8.294564E-0001  1.228405E+0000
 -1.450326E+0000 -7.049165E-0003
  6.722395E-0001 -2.260572E+0000
  2.018896E-0001 -1.723579E+0000
  3.818049E+0000  1.344412E+0000
 -3.416445E+0000  2.398869E+0000
 -3.823770E-0001  3.928936E-0001
 -2.143699E+0000 -3.573815E+0000
  6.758588E+0000 -2.090981E+0000
  1.168364E+0000  4.155140E+0000
 -6.945724E+0000  1.968857E+0000
 -7.633750E-0001 -6.042744E+0000
  2.140781E+0000 -4.739242E+0000
  5.258831E+0000  3.136688E+0000
 -1.093792E+0000  6.152395E+0000
 -6.648953E+0000 -1.667674E+0000
 -5.261643E-0002 -7.717616E+0000
  5.155367E+0000  8.167912E-0001
 -5.197824E-0001  6.789298E+0000
 -6.457786E+0000  1.054344E+0000
  1.197585E+0000 -6.583047E+0000
  4.018932E+0000 -1.203147E-0001
  1.675700E+0000  7.406968E+0000
 -5.313781E+0000 -7.664456E-0001
  9.607054E-0001 -5.468736E+0000
  5.471408E+0000  1.306370E+0000
 -5.955736E-0001  4.721743E+0000
 -3.974184E+0000 -1.277292E-0001
  2.427361E-0001 -1.398941E+0000
  4.598986E+0000 -1.054588E+0000
 -3.507034E+0000  4.798239E+0000
 -1.148018E+0000 -3.587599E-0001
  2.994637E-0001 -1.885355E+0000
  1.559070E-0001  3.164743E+0000
  1.254549E+0000  6.944012E-0001
 -4.019200E+0000 -7.477005E-0002
  7.306223E-0001 -1.184145E+0000
  2.219932E+0000  1.559883E+0000
 -9.294242E-0001  1.260517E+0000
 -2.534295E+0000 -2.170569E+0000
  8.274984E-0001 -4.001703E+0000
  2.764608E+0000  9.043908E-0001
 -5.362088E-0001  2.374589E+0000
 -3.350162E+0000 -8.239787E-0001
 -6.949040E-0001 -1.655013E+0000
  2.837042E+0000 -1.142320E+0000
  1.975051E+0000  1.068811E+0000
 -3.464490E+0000  1.475940E-0001
  1.893898E+0000 -2.710103E+0000
  8.198235E-0001  2.346874E+0000
  3.423084E-0001  7.781338E-0001
  4.821660E-0002 -1.464565E+0000
 -1.172584E-0001 -9.545884E-0001
  1.448592E+0000  2.205795E+0000
 -9.526090E-0001  1.432982E+0000
 -3.635909E-0001 -3.720594E-0001
 -1.090664E+0000 -1.676829E+0000
 -8.027029E-0001  2.013523E-0001
  1.446810E+0000  7.898343E-0001
 -8.190621E-0001  4.267462E-0001
  1.338946E-0001 -3.386767E-0001
  3.987010E-0001  2.182838E+0000
  1.501807E+0000  3.771766E+0000
 -4.173501E+0000  2.217599E+0000
 -1.553558E+0000 -3.255434E+0000
  5.993106E-0001  4.078258E-0001
 -4.168671E-0001  3.406562E+0000
 -4.213092E+0000  2.688908E-0001
  1.026864E+0000 -6.046659E+0000
  3.289967E+0000  2.505611E-0001
  8.876274E-0001  3.630422E+0000
 -8.944861E-0001  7.875572E-0002
 -1.851393E+0000 -3.486484E+0000
  4.037493E+0000 -4.917636E-0001
 -1.076021E+0000  2.151724E+0000
 -1.187938E+0000  3.509903E-0001
 -2.494039E+0000 -1.745782E+0000
  4.104976E+0000 -1.881407E+0000
  3.223238E+0000  2.623800E+0000
 -2.980383E+0000  2.571080E+0000
 -1.946624E-0001 -2.216789E+0000
  7.665998E-0001 -3.160490E+0000
  3.325374E+0000  1.856683E+0000
 -6.541572E-0001  4.054702E+0000
 -1.751374E+0000 -2.294120E+0000
 -1.356412E+0000 -2.361157E+0000
  4.654283E+0000 -3.069357E+0000
 -1.446997E+0000  5.695979E+0000
 -8.800606E-0001  1.221955E-0001
 -3.175447E+0000 -1.534149E+0000
  4.538473E+0000 -3.769661E-0001
  1.067790E+0000  3.202474E+0000
 -5.629014E+0000  1.935078E+0000
  8.377151E-0001 -4.621897E+0000
  1.768066E+0000  6.533694E-0001
  1.158370E+0000  4.111973E+0000
 -2.220697E+0000 -2.740357E-0001
 -1.791540E+0000 -2.058613E+0000
  4.146130E+0000  9.514053E-0001
 -4.349368E+0000  6.529309E+0000
 -1.290140E+0000 -4.870016E+0000
  2.138489E+0000 -2.833328E+0000
  2.696555E+0000  3.071995E+0000
 -2.734856E+0000  2.212261E+0000
 -1.475272E+0000 -7.469400E-0001
  3.643230E+0000 -3.678021E+0000
 -2.800547E-0001  3.779896E+0000
  3.117311E-0001  2.317352E+0000
 -2.832744E+0000  2.386911E-0001
 -6.277685E-0001 -3.064375E+0000
  4.129250E+0000  1.124300E+0000
 -2.025016E+0000  5.158338E+0000
 -3.076651E+0000 -2.926634E-0001
  1.038529E+0000 -5.170783E+0000
  2.400174E+0000 -1.278154E-0001
  2.366073E+0000  3.253291E+0000
 -5.324722E+0000  2.131602E+0000
 -4.795506E-0001 -2.698901E+0000
  2.865261E+0000 -4.409604E-0001
  2.428490E+0000  2.734857E+0000
 -1.950984E+0000  9.764435E-0001
 -2.406184E+0000 -2.659909E+0000
  6.202856E-0001 -1.618562E+0000
  1.802421E+0000  2.525489E+0000
 -6.044215E-0001  4.685245E-0001
 -2.134601E+0000 -9.415031E-0001
  1.462920E+0000  2.710492E-0001
  2.989616E+0000 -3.557925E+0000
  4.171975E-0001  1.556635E+0000
 -4.668153E-0001  2.130937E+0000
 -2.422661E+0000 -5.909007E-0001
  3.186592E+0000 -9.035305E-0001
  1.659159E+0000  1.811821E+0000
 -9.421623E-0001 -5.350101E-0001
 -1.397697E+0000 -6.775779E-0001
  1.590143E+0000  1.447942E-0001
  2.204306E-0001 -4.411165E-0001
 -1.616875E+0000  8.204276E-0001
  2.180351E+0000 -2.840104E-0001
 -1.693593E+0000  4.641931E-0001
 -1.448176E+0000 -1.454418E+0000
  2.017142E+0000 -1.474523E+0000
  8.121924E-0001  2.655143E+0000
 -2.296904E+0000  3.310873E-0001
  1.923566E-0001 -1.475113E+0000
  1.734551E+0000 -2.187534E+0000
 -4.610359E-0001  2.066001E+0000
  6.852306E-0001 -1.973227E+0000
 -1.688732E+0000  6.506846E-0001
 -4.403243E-0001  1.697903E+0000
 -4.471499E-0001  2.298188E-0001
  1.757971E+0000 -2.072625E+0000
  2.991125E+0000 -1.452471E+0000
 -2.368274E+0000  2.362436E+0000
 -1.694331E-0002 -1.955692E-0001
  7.712072E-0001 -8.424695E-0001
 -6.221019E-0001  1.259607E+0000
  1.499693E+0000  6.437399E-0001
 -7.240036E-0001  2.539753E+0000
  9.128326E-0001 -1.248022E+0000
 -1.383660E+0000 -5.131989E+0000
 -1.200261E-0001  1.436533E+0000
  1.969020E+0000  9.053825E-0001
 -3.572058E+0000  1.940181E+0000
  1.475659E+0000 -4.589443E+0000
  4.958830E-0001 -2.451008E-0001
  2.497785E+0000  2.637063E+0000
 -2.000146E+0000  1.334942E+0000
 -1.857261E+0000 -1.759098E+0000
  3.922472E+0000 -1.358056E-0002
  1.153380E+0000  1.217735E+0000
 -2.664047E+0000  3.230902E+0000
 -4.267486E-0001 -5.451198E+0000
  2.102535E+0000 -1.088472E+0000
  3.023000E+0000  2.418890E+0000
 -3.066594E+0000  9.765513E-0001
 -2.184213E+0000 -1.352240E+0000
  2.710488E+0000 -2.222475E+0000
  1.952194E+0000  8.938728E-0001
 -1.255945E+0000  2.895878E+0000
 -1.067254E+0000 -6.315740E-0001
  1.007395E+0000 -2.336532E+0000
 -5.355562E-0002  1.299729E+0000
  9.396845E-0001 -2.175940E-0001
 -3.135110E+0000  6.398044E-0001
  2.913497E+0000 -1.103121E+0000
  9.127183E-0001  1.592847E+0000
 -1.050854E+0000  1.215566E+0000
 -1.339241E+0000 -7.911597E-0001
 -2.421796E-0001 -8.490644E-0001
  4.972071E-0001  8.017348E-0001
 -1.054526E+0000 -4.619242E-0001
 -1.205933E+0000 -1.340530E+0000
  2.323757E+0000  4.318737E-0001
  1.671645E+0000  3.019893E+0000
 -1.914931E+0000  1.309365E+0000
 -3.317970E+0000 -2.101526E+0000
  1.001179E+0000  1.868697E+0000
 -4.308427E-0001  1.176955E+0000
 -6.660541E-0001  1.516231E+0000
 -1.258161E-0001 -1.930819E+0000
 -5.890913E-0001 -8.629932E-0001
  3.674238E-0002  1.192985E+0000
  5.012244E-0001  2.005343E+0000
 -3.076909E+0000 -1.256687E+0000
  1.038157E+0000 -3.317340E+0000
  9.606731E-0001  5.484192E-0001
 -9.004685E-0002  2.484515E+0000
  1.786293E+0000 -1.377927E+0000
 -1.364200E+0000 -1.852885E+0000
  1.618971E+0000 -4.507780E-0001
  9.200836E-0001  6.267525E-0001
 -8.387200E-0001  2.353430E+0000
  1.142053E+0000 -7.862298E-0001
  5.809208E-0001  8.819656E-0001
 -1.131832E+0000 -5.322147E-0001
 -1.649556E+0000 -3.095901E+0000
  4.684441E+0000 -6.552739E-0001
 -1.525360E+0000  1.715439E+0000
 -3.295700E+0000  3.783810E-0001
  3.198441E+0000 -1.670761E+0000
  1.040599E+0000  3.765103E+0000
 -1.041464E+0000  2.574780E+0000
 -3.941348E+0000 -2.707585E+0000
  1.068187E+0000 -2.758896E+0000
  2.996996E+0000  3.932684E+0000
 -3.167903E+0000  3.723212E+0000
 -3.095932E-0001 -3.136261E+0000
  1.331460E+0000 -1.546878E+0000
  4.690218E+0000  2.250409E+0000
 -4.346188E+0000  4.824218E+0000
 -2.553576E+0000 -4.913277E+0000
  1.326105E+0000 -1.793185E+0000
  1.141527E+0000  1.885412E+0000
 -2.616202E+0000  4.206628E-0001
 -4.169117E-0001 -3.822237E+0000
  4.777797E-0001 -7.203881E-0001
  1.464382E+0000  2.279545E+0000
 -8.528683E-0001  6.079839E-0001
 -2.570981E-0001 -2.467602E+0000
  1.210695E+0000 -1.397446E+0000
  1.722903E+0000  2.358752E+0000
 -2.628655E+0000  4.768107E-0002
  2.746205E-0001 -5.029035E+0000
  3.408490E+0000  1.519922E+0000
 -2.426031E+0000  2.224253E+0000
 -7.396395E-0001 -7.830427E-0001
  2.339345E+0000 -4.935017E-0002
  1.292412E+0000  1.498243E+0000
 -2.653285E+0000  3.291789E-0001
 -1.418400E-0001 -1.972720E+0000
  1.748923E+0000  1.429220E+0000
 -6.402009E-0001 -5.270580E-0001
  4.781833E-0001 -2.041056E+0000
 -1.836345E+0000 -1.320699E+0000
  1.652216E+0000  7.169834E-0001
  1.683845E+0000  1.128306E+0000
 -4.570204E+0000 -2.417531E-0001
 -3.832084E-0001 -3.867979E+0000
  4.527409E+0000  3.476120E+0000
 -1.945122E+0000  5.233403E+0000
 -2.445492E+0000  5.234617E-0001
 -4.804218E-0002 -3.703459E+0000
  1.413861E+0000  8.925427E-0002
  1.003681E+0000  2.746801E+0000
 -1.627526E+0000  1.148769E+0000
 -3.794726E-0001 -3.299689E+0000
  2.012863E+0000 -1.875852E+0000
  2.333070E+0000  5.196577E-0001
 -3.199729E+0000  3.036299E+0000
  2.712172E-0001 -3.897681E+0000
  1.995437E+0000  6.236848E-0001
  1.767183E+0000  7.798521E-0001
 -3.784567E+0000 -6.991752E-0002
  3.948536E-0001 -5.864894E+0000
  3.184858E+0000  1.908495E+0000
  3.569810E-0002  4.626120E+0000
 -2.157617E+0000 -1.290867E-0001
 -1.594240E-0001 -4.903624E+0000
  3.779919E+0000 -3.297016E-0001
  2.793316E-0001  2.562402E+0000
 -2.187161E+0000  1.924143E+0000
  1.001158E-0001 -1.594869E+0000
 -1.821600E+0000 -1.323505E+0000
  4.959798E+0000 -8.966899E-0001
  5.181468E-0001  5.058512E+0000
 -3.802609E+0000 -1.174066E-0001
 -8.751493E-0001 -3.669814E+0000
  2.450590E+0000 -2.057114E+0000
 -5.868071E-0001  2.522620E+0000
 -1.956231E+0000  1.642075E+0000
 -2.772808E+0000 -2.287668E+0000
  3.646819E-0001 -1.096802E-0002
  9.080757E-0001  3.488589E+0000
 -9.134835E-0001 -2.999103E+0000
 -1.273768E+0000  7.713669E-0001
  1.669181E+0000 -8.564156E-0001
 -9.796876E-0002  1.244707E+0000
  3.958225E-0001 -1.457558E+0000
 -6.992988E-0001  1.291404E+0000
  1.639593E+0000 -1.628733E+0000
 -1.952204E+0000  1.569872E+0000
 -1.853581E+0000 -1.333948E+0000
  1.420365E+0000 -1.437615E+0000
  1.688374E+0000  3.797796E-0001
  2.870645E-0001  4.011490E+0000
 -4.125749E+0000  8.402785E-0002
  1.056586E+0000 -4.083577E+0000
  7.587558E-0001  1.085553E+0000
  6.975233E-0001  1.225850E+0000
 -1.457772E+0000 -3.768531E+0000
  2.319178E+0000 -9.349470E-0001
  2.844932E+0000  1.362379E+0000
 -3.766059E+0000  5.000577E-0001
  1.301732E+0000 -2.425137E+0000
  1.337426E+0000 -1.173455E+0000
  1.143091E+0000  4.595750E-0001
 -1.674949E-0001  4.350717E-0001
 -2.923421E+0000  5.801609E-0001
  3.512342E+0000 -1.370004E+0000
 -1.286774E-0001 -4.109590E-0002
  8.807000E-0001  2.334820E+0000
 -7.599647E-0001  6.774152E-0001
 -1.326396E+0000 -1.155759E+0000
 -7.103042E-0001 -6.149434E-0002
  2.158120E+0000  2.009310E+0000
 -3.404886E-0001  3.742995E-0001
  4.036628E-0001 -1.428095E+0000
  8.305164E-0001 -8.690689E-0001
 -1.770475E+0000 -1.447714E-0001
  1.327386E-0001 -8.333476E-0002
  1.686485E+0000  7.521180E-0001
 -1.712667E+0000  1.764988E-0001
  7.954490E-0001 -2.221785E+0000
  1.442972E+0000 -1.894443E+0000
 -1.222245E-0001  2.564546E+0000
 -1.561971E+0000  9.203846E-0001
 -4.055328E+0000 -2.021471E+0000
  9.909710E-0002 -3.241306E-0001
  3.500926E+0000 -3.952734E-0001
 -2.726781E+0000  1.528658E+0000
  1.716789E-0001 -1.577112E+0000
 -1.403228E+0000  4.776794E-0001
  1.993405E-0001  2.482588E-0001
 -1.975209E+0000 -4.774676E-0001
  2.556229E-0001 -2.257387E+0000
  5.734785E-0001  9.929804E-0001
  8.061707E-0003  4.267249E-0001
 -2.910927E+0000 -5.121413E-0001
 -8.965181E-0001 -1.119751E+0000
  2.671944E+0000 -2.582036E+0000
 -1.677773E-0001  5.221437E+0000
 -1.034529E+0000  1.294080E+0000
 -1.179204E+0000 -3.412207E+0000
  2.544979E+0000 -7.521415E-0001
 -1.028579E+0000  2.882082E+0000
  1.344477E+0000  1.820188E-0001
 -2.159550E+0000 -2.137394E+0000
  2.088238E+0000 -1.555435E-0001
  2.492424E+0000  3.218494E+0000
 -3.573669E+0000  1.313186E+0000
 -5.689234E-0001 -2.776938E+0000
  3.227934E+0000 -2.849818E+0000
  8.237888E-0001  5.170777E+0000
 -3.359074E-0001  3.715110E+0000
 -2.566446E+0000 -3.963635E+0000
  2.630298E+0000 -1.393143E+0000
  4.895816E+0000  4.608641E+0000
 -2.604995E+0000  2.548773E+0000
 -3.102094E+0000 -2.592684E+0000
  4.408500E+0000 -1.107009E+0000
  2.906358E+0000  2.805561E+0000
 -4.300973E+0000  2.571763E+0000
 -8.175535E-0001 -4.240066E+0000
  2.796818E+0000 -2.500373E+0000
  2.652489E+0000  4.959956E+0000
 -1.376518E+0000 -6.149633E-0001
 -4.305933E+0000 -1.362511E+0000
  2.793382E+0000 -3.372898E+0000
  3.938233E+0000  3.950459E+0000
 -1.109228E+0000  1.524769E+0000
 -2.688794E+0000 -5.479147E+0000
  2.711157E+0000 -2.692634E+0000
  5.090640E+0000  2.111000E+0000
 -1.937551E+0000  2.860598E+0000
 -3.559985E+0000 -2.650041E+0000
  2.867436E+0000 -3.534196E+0000
  2.736479E+0000  3.216341E+0000
 -3.225837E+0000  3.946869E+0000
 -4.203858E+0000 -3.345764E+0000
  3.513282E+0000 -4.358808E+0000
  2.771556E+0000  2.825448E+0000
 -1.372486E-0001  3.821146E+0000
 -2.281290E+0000 -1.412686E+0000
  8.622171E-0001 -1.747675E+0000
  3.066399E-0001  9.861359E-0001
  5.909389E-0001  1.017083E+0000
 -2.528430E+0000  2.098971E+0000
  2.726830E+0000 -2.666391E+0000
  8.574802E-0001  3.208370E+0000
 -7.528355E-0001  2.007324E+0000
 -1.641856E+0000 -4.139044E-0001
  2.928985E+0000 -2.437216E+0000
  1.231025E+0000  3.280772E+0000
 -1.888392E+0000  2.391032E+0000
  3.595554E-0001 -1.486475E+0000
 -4.107583E+0000  1.593528E+0000
  4.612308E+0000 -1.395709E+0000
 -4.090993E+0000  3.218731E+0000
  8.201092E-0001 -2.705036E+0000
  8.448673E-0001  3.395763E-0001
 -2.065202E-0001  2.434423E+0000
 -5.478102E-0001 -3.366069E-0001
 -1.465656E+0000  3.311191E-0001
  2.657123E+0000  1.913024E-0001
 -2.888707E-0001  2.417990E+0000
 -3.857586E+0000  1.075801E+0000
  1.451708E+0000 -5.546266E+0000
  2.984973E-0001  1.207946E+0000
  1.202020E+0000  2.413836E+0000
 -3.491319E+0000 -2.689913E-0002
  2.199121E+0000 -4.815158E+0000
  1.917057E+0000  1.779262E+0000
 -5.633036E-0001  4.736135E+0000
 -3.323600E+0000 -1.424360E+0000
  1.965269E+0000 -2.701123E+0000
  1.971855E+0000  2.082705E+0000
 -3.052215E+0000  1.923753E+0000
 -9.304488E-0001 -1.530487E+0000
  8.360972E-0001 -6.368456E-0001
  4.378110E-0001  1.792777E-0001
  4.494007E-0002  3.453739E+0000
  1.082526E+0000  2.233808E+0000
 -7.412513E-0001 -1.225296E-0001
  2.149301E+0000  1.301789E+0000
 -8.222952E-0001  1.411878E+0000
 -2.042380E+0000  1.647348E+0000
 -5.028198E-0002 -1.865427E+0000
  1.074004E+0000  1.136979E+0000
  2.038111E+0000  1.374843E+0000
 -3.603811E+0000  3.330301E+0000
  2.712220E+0000 -3.451580E+0000
  2.709148E-0001 -6.627270E-0001
  3.727459E+0000  7.662529E-0001
 -1.307666E+0000  7.250514E-0001
 -3.927845E-0001 -3.120646E+0000
  3.417887E+0000 -1.073815E+0000
  1.969569E+0000  2.965397E+0000
 -2.413902E+0000  1.938890E+0000
 -1.718784E+0000 -3.990658E+0000
  1.992359E+0000 -5.933617E-0001
  3.747334E+0000  3.388725E+0000
 -5.023750E+0000  1.737412E+0000
 -1.099875E+0000 -4.396538E+0000
  3.073299E+0000 -3.845691E+0000
  2.114297E-0001  5.122712E+0000
 -1.249235E+0000  4.823765E-0001
 -2.812295E+0000 -2.602562E+0000
  4.555252E+0000 -1.352725E+0000
  6.351938E-0002  4.566844E+0000
 -5.144555E+0000  2.205010E+0000
 -3.484115E-0001 -6.283523E+0000
  2.401699E+0000 -7.088603E-0001
  2.798966E+0000  6.111938E+0000
 -5.601620E+0000  6.434917E-0002
  2.123610E-0001 -3.256769E+0000
  4.883894E+0000 -3.434682E-0001
 -1.340945E+0000  4.659842E+0000
 -1.584993E+0000 -1.209671E+0000
  4.228459E-0001 -1.210582E+0000
  1.357276E+0000  1.041324E+0000
  1.757124E+0000  3.499493E+0000
 -3.071793E+0000 -1.148880E+0000
 -1.571746E+0000 -2.810675E+0000
  3.469102E+0000 -4.611570E-0001
  2.231367E+0000  1.845457E+0000
 -4.217977E+0000  1.340548E+0000
  3.778677E-0001 -3.638227E+0000
  2.532125E+0000  1.523478E-0001
  4.110468E-0001  2.018718E+0000
 -3.349411E+0000  3.329377E+0000
  9.835511E-0001 -1.205556E+0000
 -5.235928E-0002 -2.706502E-0001
 -9.179298E-0001 -9.379946E-0001
  1.053148E+0000 -8.064893E-0001
 -5.389678E-0001  1.646341E+0000
 -2.332725E+0000 -1.836433E-0001
 -9.368403E-0001 -7.902711E-0001
  2.351708E+0000 -5.160766E-0002
  7.539110E-0002  1.279330E+0000
 -9.592771E-0001 -1.726489E+0000
 -1.690487E+0000 -2.213482E+0000
  2.388641E+0000  8.620695E-0001
 -5.947036E-0001  2.026584E+0000
 -2.168772E+0000  1.410935E+0000
  1.052497E+0000 -2.194672E+0000
  9.079014E-0001  1.178410E+0000
 -1.502805E+0000  2.128529E-0001
 -2.531301E+0000 -9.683469E-0001
  2.346051E+0000 -2.581166E+0000
  1.558905E+0000  1.771115E+0000
 -6.360956E-0002  1.576840E-0001
 -1.742695E+0000 -2.143962E-0001
 -1.459810E-0001 -1.204381E+0000
 -2.124608E-0001 -3.019368E+0000
  2.557983E+0000  2.179024E+0000
 -1.587934E+0000  5.046801E-0001
 -7.604400E-0001 -3.430707E+0000
  5.910519E-0001  7.667513E-0001
  1.269061E+0000  1.775707E+0000
 -4.747408E-0001  3.065895E-0001
  6.772964E-0001 -9.475272E-0001
 -1.167973E+0000  4.172568E-0001
  1.240784E+0000  1.649114E-0001
  6.852429E-0001  2.776859E-0002
 -1.484374E+0000  2.102545E+0000
  1.001449E+0000 -5.928126E-0001
 -1.812791E+0000 -1.459389E+0000
  1.860473E+0000 -1.495107E+0000
 -7.704630E-0001  1.724469E+0000
  4.074300E-0003  8.866761E-0001
 -1.627358E-0001 -1.268790E+0000
 -1.315509E+0000 -1.368862E+0000
  3.159456E+0000  7.166498E-0001
 -2.739735E+0000 -8.563332E-0001
 -1.301187E+0000 -9.339232E-0001
  1.364038E+0000 -3.155224E+0000
  3.640262E-0001 -4.867166E-0001
 -2.853337E-0001  4.431103E-0001
 -5.951889E-0001 -6.983484E-0001
  1.450218E-0001  2.308885E-0001
  2.038158E-0001 -4.198181E-0001
  1.443419E+0000 -7.013854E-0002
  1.662062E-0001 -7.718100E-0001
 -9.409221E-0001  1.372163E+0000
 -1.168148E+0000  4.156337E-0001
 -9.590112E-0001 -2.765409E+0000
  3.537403E-0001 -4.120856E-0001
  1.041687E+0000  8.837067E-0001
  3.263786E-0001  8.586861E-0001
 -2.625470E+0000 -2.022125E-0002
  3.081424E+0000 -1.527069E+0000
  1.114873E-0001  4.544193E+0000
 -1.977703E+0000  5.508836E-0001
  6.922149E-0001 -3.128351E-0001
  1.130825E+0000  1.792255E+0000
  2.683291E-0001  7.969693E-0001
 -1.180966E+0000 -1.529116E+0000
  4.029071E+0000 -2.044902E+0000
  1.169923E-0001  3.571425E+0000
 -1.783243E+0000  6.160335E-0001
 -2.467110E+0000 -2.841996E+0000
  1.578483E+0000 -1.559174E+0000
  2.697780E+0000  2.303940E+0000
 -3.406094E+0000  2.259292E-0001
 -4.125148E-0001 -5.139532E+0000
  4.572994E+0000 -3.727866E+0000
 -4.734549E-0001  4.734475E+0000
 -8.768214E-0001  5.084053E-0001
 -3.714189E+0000 -2.232935E+0000
  4.789805E+0000 -8.102653E-0001
  1.031154E+0000  8.959565E-0001
 -3.084377E+0000  1.851911E+0000
 -2.445556E-0001 -3.760296E+0000
  1.250391E+0000  3.096929E-0001
  1.871182E+0000  3.458949E+0000
 -4.305815E-0001  3.402740E-0001
 -1.504292E+0000 -9.080053E-0001
  1.507789E+0000 -4.244460E+0000
  6.617264E-0001  2.346682E+0000
  1.576325E+0000  4.790654E-0001
 -3.330292E+0000 -6.810875E-0002
  2.317435E+0000 -4.566458E-0001
  2.074616E+0000 -1.269172E-0001
 -1.007916E+0000  4.245019E+0000
 -1.582533E+0000 -1.123155E+0000
  6.798653E-0001 -8.675220E-0002
  2.435756E+0000  8.161175E-0001
 -1.817209E+0000  2.584397E+0000
 -5.893091E-0002 -7.891222E-0001
  2.445448E+0000 -2.216802E+0000
  2.224389E+0000  2.214409E+0000
 -7.242881E-0001 -1.379089E-0001
 -2.233931E+0000  6.430806E-0001
  2.093022E+0000  1.417422E+0000
 -1.453127E-0001  5.191936E-0001
  7.715311E-0002 -2.799951E-0001
  4.924212E-0001 -1.727630E+0000
  2.210220E+0000  2.753604E-0001
  1.478488E-0001  2.000916E+0000
 -2.965631E+0000  2.479461E-0001
  1.175582E+0000 -4.392170E+0000
  2.863660E+0000  5.543347E-0001
  2.666652E+0000 -1.183208E+0000
 -3.466535E+0000 -3.500265E-0001
  8.060258E-0001 -3.982029E+0000
  7.733147E-0001  4.340341E-0001
 -1.885711E+0000  1.050635E-0001
 -1.895706E+0000 -2.429484E-0001
 -7.849214E-0002 -1.150681E+0000
 -1.748920E+0000  3.542699E-0001
  5.897553E-0001  1.172956E-0001
 -2.526220E-0001  2.773280E-0001
  4.759036E-0001  1.215678E+0000
 -1.443704E+0000 -1.888513E-0001
  2.083856E+0000 -1.302412E+0000
 -4.721102E-0001  6.924342E-0001
 -1.499377E+0000  5.357347E-0002
 -1.564346E+0000 -4.193565E+0000
  1.925253E+0000 -1.359747E+0000
  2.318740E+0000  3.224520E+0000
 -3.643136E+0000  2.674689E+0000
 -1.576592E+0000 -1.978229E+0000
  2.789386E+0000 -1.003216E+0000
  4.416679E-0001 -5.695669E-0001
 -1.739007E+0000  7.187452E-0001
  4.553388E-0001 -1.788607E+0000
 -4.137936E-0001  2.663353E+0000
 -1.437386E+0000  1.891113E+0000
 -1.983796E+0000 -3.027127E+0000
  1.684278E-0001 -1.880966E+0000
  1.983020E+0000  6.899558E-0001
  1.919955E+0000  1.535012E+0000
 -1.542354E+0000 -1.703348E-0001
 -1.709946E+0000 -1.203132E+0000
  3.899900E+0000 -1.547843E-0001
 -1.479928E-0001  2.590909E+0000
 -1.506970E+0000  1.339715E+0000
 -1.568770E+0000 -2.197977E+0000
  1.173682E+0000 -1.765666E+0000
  2.433947E+0000  4.621131E+0000
 -2.138748E+0000  1.671805E+0000
 -2.933174E+0000 -2.515696E+0000
  2.850728E+0000 -2.485682E+0000
  2.989988E+0000  3.480610E+0000
 -1.872557E+0000  3.798165E+0000
 -4.516622E+0000 -4.337382E+0000
  3.588976E+0000 -6.865800E+0000
  3.445845E+0000  4.018016E+0000
 -7.006328E-0001  4.399797E+0000
 -7.531753E+0000 -2.382120E+0000
  3.702057E+0000 -3.674325E+0000
  3.224602E+0000  7.928176E-0001
 -1.227755E+0000  3.770281E+0000
 -3.334797E+0000 -1.072424E+0000
  1.505831E+0000 -5.627319E+0000
  5.484112E+0000  8.642515E-0001
  5.652823E-0001  3.619111E+0000
 -3.808931E+0000  1.129850E+0000
 -6.130886E-0001 -5.959167E+0000
  6.235660E+0000  5.715098E-0001
 -3.404708E+0000  5.982608E+0000
 -2.912652E+0000 -2.087086E+0000
 -2.556342E+0000 -4.454473E+0000
  7.637971E+0000 -6.043019E-0001
 -4.641615E+0000  4.905357E+0000
 -7.184879E-0001 -2.733779E+0000
  8.410236E-0001 -4.318057E+0000
  4.708908E+0000  4.559720E+0000
 -3.127081E+0000  1.008889E+0000
 -2.646511E+0000 -3.902918E+0000
  3.604030E+0000 -1.901524E+0000
  1.704965E+0000  3.373790E+0000
 -2.973213E+0000  3.510065E+0000
 -1.400341E-0001 -2.693221E+0000
  5.754281E-0001 -4.801153E-0001
  1.646523E+0000  3.918804E-0001
 -1.297076E+0000  2.006780E+0000
 -1.450518E+0000 -1.732292E-0001
  1.304906E+0000 -1.422007E+0000
  1.315188E+0000  2.381541E+0000
 -1.485729E+0000  1.956541E+0000
 -2.549700E-0001 -4.568948E-0001
 -4.262917E-0001 -1.458624E+0000
  3.268754E+0000  1.491169E+0000
 -2.338926E+0000  7.352858E-0002
 -3.056599E+0000 -6.673991E-0001
  2.716801E+0000 -7.756947E-0001
  6.798586E-0001 -1.082592E-0001
 -9.180232E-0001  4.575146E+0000
 -8.210265E-0001 -8.502613E-0001
  4.972457E-0001 -2.597321E+0000
  1.978892E+0000 -1.137736E+0000
 -2.885935E-0001  6.390814E-0001
 -1.127856E+0000  3.487302E+0000
 -4.239156E-0001 -8.274016E-0001
  2.861249E-0001 -2.632090E+0000
  8.389121E-0001  3.666788E-0001
  1.487353E+0000  8.511475E-0001
 -2.087721E+0000  4.290265E-0001
  6.619458E-0001 -2.023845E+0000
  8.060583E-0001  2.080659E+0000
  7.029653E-0001  2.232140E+0000
 -3.429061E+0000 -1.737255E+0000
  3.133543E-0001 -6.949910E-0001
  2.514459E+0000  1.768066E+0000
  2.154545E-0002  1.563500E+0000
 -1.367798E+0000  2.607080E-0001
  4.241137E-0001 -2.104907E+0000
  3.152611E+0000 -7.355285E-0001
  8.308935E-0001  3.509567E+0000
 -1.515308E+0000 -1.361402E-0001
  2.226755E-0001 -2.309891E+0000
  1.842602E+0000  1.578865E-0001
  1.544905E+0000  3.270064E+0000
 -3.337714E+0000  4.122538E-0001
 -6.294394E-0001 -2.320321E+0000
  2.574941E+0000 -9.678789E-0001
  8.604988E-0001  4.865506E+0000
 -5.572874E+0000 -1.470584E+0000
 -3.475673E-0001 -3.686652E+0000
  4.346797E+0000  1.970457E+0000
 -1.226412E+0000  6.287794E+0000
 -5.688530E+0000 -3.615217E+0000
  3.618649E+0000 -4.270876E+0000
  3.109877E+0000  2.414200E+0000
 -1.909869E+0000  3.072788E+0000
 -3.060091E+0000 -4.626535E+0000
  1.992296E+0000 -4.357691E+0000
  2.460317E+0000  1.503527E+0000
 -2.363174E+0000  3.178885E+0000
  1.735490E-0001 -1.447777E+0000
 -4.404335E-0001 -9.881102E-0001
  2.204559E+0000  2.325335E-0001
 -1.051150E+0000  3.417341E+0000
 -1.385838E+0000 -2.970115E+0000
 -2.029563E-0001  9.848306E-0001
  1.831127E+0000 -1.034023E+0000
 -9.400164E-0001  1.979539E+0000
 -1.781344E+0000 -3.136354E-0001
 -9.443261E-0001 -2.851292E-0001
  2.298142E+0000  2.466030E-0001
  1.136894E+0000  1.160187E+0000
 -1.350494E+0000  2.091026E+0000
  4.908065E-0002 -2.738146E+0000
  3.784980E-0001  4.741620E-0001
  2.654395E+0000 -8.045905E-0001
 -2.758063E+0000  2.233255E+0000
 -1.595332E-0001 -2.511882E+0000
 -1.099775E+0000 -8.605463E-0001
  4.136333E+0000  2.025892E-0001
 -3.599033E+0000  5.198964E-0001
 -1.786526E+0000 -3.998051E+0000
  3.440575E+0000 -5.852892E-0001
  1.105037E+0000  4.516249E+0000
 -3.763054E+0000  2.248658E+0000
 -1.447948E+0000 -3.702590E+0000
  2.564203E+0000  5.100950E-0001
 -1.285176E-0001  4.443555E+0000
 -1.925583E+0000  1.028310E+0000
 -8.616742E-0002 -2.743510E+0000
  4.457187E+0000 -1.317489E+0000
 -3.349370E+0000  1.805120E+0000
 -1.910110E+0000  1.343784E+0000
  7.416083E-0001 -5.776866E-0001
 -5.723549E-0001  1.380813E-0001
  2.020611E-0001  2.713120E-0001
 -6.308115E-0001 -1.572014E+0000
 -2.452472E+0000 -1.751066E+0000
  1.017107E+0000 -3.189010E+0000
  2.199553E+0000  2.340544E+0000
  3.405657E-0001  1.762053E+0000
 -3.172518E+0000 -2.868558E-0001
  7.987356E-0002 -1.457186E+0000
  1.863575E-0001  1.895963E+0000
 -4.404731E-0001  2.601915E+0000
 -1.275638E+0000 -1.085297E-0001
 -1.458590E+0000 -1.295188E+0000
  2.017221E+0000 -1.515302E+0000
 -6.648673E-0001  2.144379E+0000
 -3.501241E+0000  1.304026E+0000
  8.644901E-0001 -2.107340E+0000
  1.155675E+0000 -1.599767E-0001
  2.666429E-0001  2.013957E+0000
 -5.906834E-0001 -1.242021E+0000
  1.595877E+0000  3.261408E-0001
 -5.201945E-0001  8.878840E-0001
 -1.546565E+0000  1.652089E+0000
  4.504792E-0001 -2.029876E+0000
  2.169556E+0000 -1.136096E+0000
 -3.319874E-0002  2.851781E-0001
 -7.465742E-0001  1.851771E+0000
  9.381187E-0002  3.610928E-0001
 -7.578104E-0001 -7.633761E-0002
 -1.851681E+0000  1.909801E+0000
  4.433089E-0002 -1.404125E+0000
  1.086792E+0000  1.970768E+0000
 -8.812365E-0001  3.570832E+0000
  9.595413E-0001 -3.542269E-0001
  9.560028E-0001 -3.101508E-0001
  1.058775E+0000 -1.207955E+0000
 -1.503142E+0000  2.235929E+0000
 -3.162945E-0001 -5.056208E-0001
 -2.634026E+0000 -6.072458E+0000
  1.975083E+0000  3.071238E-0001
  1.962284E+0000  5.073573E-0001
 -1.624168E+0000 -4.298894E-0001
  4.448021E-0001 -1.441064E+0000
  1.546411E+0000  5.252308E-0001
 -1.066522E-0002  1.469975E+0000
 -1.982746E+0000 -1.032357E+0000
 -7.175686E-0001 -1.431926E+0000
  2.541342E+0000  1.478594E+0000
  3.436978E-0001  1.664918E+0000
 -4.508218E+0000  2.409387E-0001
 -8.298010E-0001 -2.767904E+0000
  2.361217E+0000 -2.085294E-0002
  3.356847E-0001  2.675593E+0000
 -2.868223E+0000  1.502400E+0000
  3.979555E-0001 -1.707545E+0000
  1.965782E+0000  3.883185E-0001
 -1.438623E-0001  2.123155E+0000
 -1.503436E+0000 -9.393445E-0002
 -3.955004E-0001 -1.953582E+0000
  1.646246E+0000 -2.227920E+0000
  1.329106E+0000  2.176462E+0000
  2.211204E+0000  1.295781E+0000
 -2.474812E+0000  1.330110E+0000
  2.369640E+0000 -1.201318E+0000
  6.429030E-0001 -7.623492E-0001
  1.839329E+0000  2.035225E+0000
 -2.820679E+0000  1.444227E+0000
 -1.605014E-0001 -1.217700E+0000
  3.622193E-0001 -1.910051E+0000
 -2.982897E-0001 -1.051823E+0000
 -1.859985E+0000  2.785211E-0001
  1.235052E+0000 -3.349161E+0000
  1.948997E+0000  1.222341E-0001
  5.300882E-0001  2.551121E+0000
 -2.121483E+0000  1.177911E+0000
 -1.858823E+0000 -1.034992E+0000
  6.879589E-0001  2.248051E-0001
 -2.437814E-0001  6.877858E-0001
 -9.068905E-0001 -1.106787E+0000
  4.014735E-0001 -1.573688E+0000
  1.771256E+0000 -1.181174E+0000
 -9.580317E-0002  2.499636E+0000
 -4.115312E-0001 -2.744169E+0000
 -2.028682E-0001 -1.746831E+0000
  1.018000E+0000  1.836346E-0001
  9.561165E-0001  1.683921E+0000
 -2.146394E+0000 -2.110057E+0000
  5.537461E-0001 -1.602012E+0000
  2.120602E+0000 -5.462173E-0001
 -2.813060E-0001  2.196689E+0000
 -1.067169E+0000 -7.132462E-0001
  1.578621E+0000 -8.482391E-0001
  7.548918E-0001  1.903623E+0000
  8.630965E-0002  1.058469E+0000
 -8.976107E-0001  6.459822E-0002
  1.622102E+0000  6.949918E-0001
 -1.627283E+0000  4.846574E-0001
  4.122424E-0001 -7.967071E-0002
  1.491926E-0001 -3.855716E-0001
  2.649541E-0001 -1.005953E+0000
 -2.289665E+0000  1.856010E+0000
 -1.760907E-0001 -3.837170E+0000
  2.079110E-0001 -3.512080E+0000
  3.576159E+0000  1.100238E+0000
 -2.174740E+0000  4.046557E+0000
 -2.088782E+0000 -3.475057E+0000
  6.241752E-0001 -2.879112E+0000
  2.170220E+0000  2.228127E+0000
 -8.552991E-0001  1.237510E+0000
 -2.257689E+0000  6.155413E-0001
  1.428850E+0000 -3.161705E+0000
  3.768905E+0000  3.314450E+0000
 -3.502743E+0000  1.127011E-0001
 -3.894017E+0000 -1.963432E+0000
  3.842809E+0000 -2.476972E+0000
 -6.031252E-0002  3.128653E+0000
  9.963421E-0001  9.113002E-0001
 -2.218322E+0000 -1.406980E+0000
 -5.417862E-0001 -1.529006E+0000
  1.287786E+0000 -7.356268E-0001
 -2.359258E-0001  1.620025E+0000
 -1.871939E+0000  1.241028E+0000
 -1.410393E+0000 -1.390010E+0000
  4.535099E+0000 -4.323877E+0000
  6.706236E-0001  3.258447E+0000
 -1.519362E+0000  3.259247E+0000
 -2.298563E+0000 -4.417208E+0000
  1.167611E+0000 -9.158557E-0001
  3.748420E+0000  1.528850E+0000
 -3.029786E+0000  1.653830E+0000
  3.210169E-0001 -3.169960E+0000
  2.694730E+0000  2.109885E-0001
  1.021093E-0001  2.205918E-0001
 -2.375680E+0000 -9.817368E-0001
 -1.245066E+0000 -3.672940E-0001
  3.392722E+0000 -2.670533E+0000
 -6.309035E-0001  4.223832E+0000
 -7.184206E-0001  7.086588E-0001
 -4.518165E-0002 -1.925635E+0000
  3.790013E-0001  2.669688E+0000
  9.275061E-0001  5.577060E-0001
 -6.932912E-0001 -2.772838E+0000
 -7.256536E-0002 -5.338042E-0001
  1.487918E+0000  8.267308E-0001
 -2.057414E+0000  1.145479E+0000
  7.023161E-0001  4.425603E-0001
 -1.968431E+0000 -1.695912E+0000
 -1.312117E+0000 -2.166320E+0000
  3.782592E+0000 -4.815737E-0001
 -1.775649E+0000  1.699257E+0000
 -1.354231E+0000 -2.497576E+0000
  3.810997E-0001 -4.653259E+0000
  2.256161E+0000  1.626672E+0000
  1.302344E+0000  3.090459E+0000
 -5.441232E+0000  2.405304E-0001
  4.547265E-0001 -3.515581E+0000
  1.415118E+0000  3.130823E-0001
  8.261478E-0001  7.869803E-0001
 -1.754612E+0000  3.018372E+0000
 -1.721579E+0000 -1.736761E-0001
  2.034267E+0000 -1.877109E+0000
  1.627692E+0000  1.063731E+0000
 -1.846127E+0000  1.489688E-0001
 -1.146920E+0000  4.107119E-0001
  1.535227E+0000 -3.494748E+0000
  5.833597E-0001  2.071706E+0000
  2.707080E+0000  9.301420E-0001
 -3.672301E+0000  1.522243E-0001
  1.386973E+0000 -2.350715E+0000
  1.963660E+0000 -4.338714E-0001
 -2.018768E-0002  1.101569E+0000
 -1.394317E+0000 -1.280471E+0000
  9.813646E-0001 -3.937612E+0000
 -8.984619E-0001  1.184180E+0000
  3.245115E+0000  4.912530E-0001
 -3.303994E+0000 -1.540439E-0001
 -1.218735E+0000 -2.310269E+0000
 -1.569085E+0000 -3.976701E-0001
  1.823503E+0000 -9.739297E-0001
  1.254228E+0000  1.962663E+0000
 -4.235199E+0000 -1.459103E-0001
  5.819530E-0001 -2.727451E+0000
  2.963579E+0000 -7.472105E-0001
  1.341946E+0000  2.971738E+0000
 -2.954273E+0000 -2.465853E-0002
 -2.607404E-0001 -2.479582E+0000
  8.529873E-0001 -2.028927E+0000
  1.039017E+0000  1.539059E+0000
 -4.430540E-0001  2.426205E+0000
 -2.667078E+0000 -2.300322E+0000
  2.898705E+0000  9.396785E-0001
  2.766142E+0000 -4.759556E-0002
 -4.445840E+0000  3.261546E+0000
  1.075321E+0000 -1.684568E+0000
 -1.390458E+0000  1.472043E+0000
 -6.722020E-0001  1.632383E-0001
 -1.819878E+0000  8.286385E-0001
  1.212175E+0000 -1.305790E+0000
  1.806311E+0000  1.762324E+0000
 -1.451721E+0000  3.275204E+0000
 -2.481972E+0000 -2.126900E+0000
 -8.858793E-0001 -1.847025E+0000
  6.332963E+0000  3.014506E+0000
 -1.400234E+0000  4.714361E+0000
 -3.631183E+0000  5.937620E-0001
 -3.983125E-0001 -3.133794E+0000
  1.249469E+0000 -4.901663E-0002
  1.104511E+0000  3.329506E+0000
 -1.366283E+0000  3.602472E-0001
  4.231018E-0001 -4.519205E+0000
  2.215547E+0000  1.057487E+0000
 -1.201939E+0000  3.151751E+0000
 -2.026735E+0000  8.142474E-0001
 -5.751089E-0001 -3.135066E+0000
  2.338651E+0000  2.446863E+0000
  7.171121E-0001  2.400439E+0000
 -4.060917E+0000  1.265798E+0000
  1.691003E+0000 -3.664664E+0000
  1.157145E+0000  8.744698E-0001
  3.123463E-0001  1.834263E+0000
 -3.528391E-0002 -2.030976E+0000
 -2.667786E-0002 -2.840139E+0000
  2.903532E+0000  1.393554E-0001
 -4.927713E-0001  1.324511E+0000
 -2.359254E+0000 -2.652153E+0000
  3.389470E+0000 -8.544901E-0001
  1.382447E+0000  3.236723E+0000
 -4.643488E+0000  1.230675E+0000
 -8.866414E-0001 -1.831132E+0000
  3.169541E+0000 -1.440609E+0000
  3.471526E+0000  3.578145E+0000
 -5.299695E-0001  2.649885E+0000
 -3.882539E+0000 -1.672153E+0000
  3.468653E+0000 -3.800396E+0000
  1.265932E+0000  2.203789E+0000
 -2.136257E+0000  3.219445E+0000
 -1.342151E+0000 -1.124396E+0000
 -7.884929E-0002 -3.972443E+0000
  1.030457E+0000  3.324414E-0001
  1.231132E+0000  1.356873E+0000
 -1.542548E-0001  9.622540E-0001
 -2.121303E+0000  5.591766E-0001
  2.910459E+0000 -3.210027E+0000
 -1.572546E+0000  2.572454E+0000
 -8.244007E-0001  9.899526E-0001
 -2.479807E-0001 -3.157105E-0001
 -4.424738E-0002  9.861701E-0001
  3.946468E-0001  1.375391E+0000
 -2.464378E+0000 -3.312844E-0001
 -2.229004E+0000 -2.655841E+0000
  1.140181E+0000 -7.067439E-0001
 -6.239708E-0003  8.079506E-0001
 -1.724329E+0000  3.081156E-0001
  5.008201E-0001  1.429877E+0000
  6.330104E-0001 -4.796832E-0001
 -2.402010E+0000  1.149372E+0000
  7.784756E-0001 -2.593025E+0000
  1.245499E+0000  9.245604E-0001
  5.645508E-0001  2.121948E+0000
 -7.994083E-0001  9.304165E-0001
 -1.730848E+0000 -1.772049E+0000
 -6.792883E-0001  6.814571E-0001
  2.869896E-0001 -6.538933E-0001
  6.384292E-0001 -5.562313E-0001
  8.479055E-0001  2.477359E-0001
 -6.185857E-0001  1.076700E+0000
  1.253042E-0001  4.252635E-0001
 -1.969362E+0000 -5.782763E-0001
  3.937203E-0001  3.701305E-0001
 -1.302441E+0000  2.932422E-0001
 -5.015489E-0002 -1.010066E+0000
 -5.113902E-0001  1.660654E+0000
  4.326428E+0000  7.094719E-0001
 -3.416041E+0000  6.530999E-0001
  1.981934E+0000 -4.793331E+0000
  2.751783E-0002 -1.787630E-0001
  2.418947E+0000  4.978116E-0001
 -1.373183E+0000  3.782508E-0001
 -1.111469E+0000 -2.970950E+0000
  1.686967E+0000  1.678258E-0001
  7.205176E-0001  9.726982E-0001
 -1.721092E+0000  6.577877E-0001
  2.949408E-0001 -8.999892E-0001
  2.682176E-0001 -4.933925E-0001
  1.709956E+0000  3.549779E-0001
 -3.018290E+0000  6.950329E-0001
  8.925406E-0001 -4.442241E+0000
  1.167765E+0000 -1.220537E+0000
 -1.990760E-0001  3.262328E+0000
 -1.501526E+0000  1.213186E+0000
 -9.574619E-0001 -4.572004E+0000
  5.555676E-0001  1.261681E-0001
  1.967755E+0000  3.608575E+0000
 -3.914795E+0000 -1.561901E+0000
  3.033302E-0001 -5.138712E+0000
  3.112454E+0000  7.372191E-0002
  1.811459E-0001  4.099781E+0000
 -3.560610E+0000 -4.899359E-0001
  2.467496E-0001 -2.791611E+0000
  1.434664E+0000  1.400411E-0001
  2.649018E+0000  2.064241E+0000
 -6.391047E+0000 -4.277584E-0001
  1.327232E+0000 -1.048045E+0000
  2.444394E+0000  1.455840E+0000
 -1.068299E+0000  4.882318E+0000
 -2.749035E+0000  8.991389E-0001
  2.858744E-0001 -5.584259E+0000
  2.999527E+0000  4.955816E-0001
  2.629655E+0000  3.949427E+0000
 -5.365785E+0000  2.046936E+0000
  3.159490E-0001 -4.742838E+0000
  4.378449E+0000  8.786011E-0002
  8.972125E-0001  3.301743E+0000
 -3.536761E-0001 -1.357298E-0001
 -2.716049E+0000 -1.628271E+0000
  3.186025E+0000  1.486966E+0000
 -8.742917E-0001  7.351099E-0001
  1.538386E+0000 -9.954625E-0001
 -3.685406E+0000  1.207536E+0000
  4.194359E+0000 -1.202668E+0000
 -1.426121E+0000  4.629887E+0000
 -1.548886E+0000 -2.672080E-0001
  1.375478E+0000 -3.766530E+0000
  2.629996E+0000  1.969633E+0000
 -6.675885E-0001  4.043074E+0000
 -1.336920E+0000 -1.758767E+0000
 -1.371093E+0000 -2.167453E+0000
  1.452417E+0000  2.811608E-0001
  3.132870E+0000 -6.639961E-0001
 -1.630446E+0000  1.455974E+0000
 -6.577183E-0001 -1.965664E+0000
  1.337351E+0000  1.434712E+0000
 -1.287052E+0000  3.834930E-0001
 -1.300387E+0000  5.283249E-0001
  1.117336E+0000  5.449409E-0002
 -1.246319E+0000  4.459832E-0001
  8.623116E-0001 -2.453858E+0000
 -6.088670E-0002 -7.620962E-0001
  8.638242E-0001 -9.725263E-0001
  7.589693E-0001 -8.644313E-0001
 -9.723013E-0001 -1.034392E+0000
  6.315197E-0001 -2.073287E+0000
  2.281464E+0000 -8.948321E-0001
  1.570354E+0000  2.562433E+0000
 -1.918243E+0000 -4.077969E-0001
 -1.433436E+0000 -3.390843E+0000
  1.845636E+0000 -5.132150E-0001
  1.088370E+0000  1.784107E+0000
 -4.237774E+0000  3.159429E+0000
 -5.103907E-0001 -3.063144E+0000
  1.685364E+0000 -1.903352E+0000
  4.724907E+0000  4.148302E+0000
 -4.153475E+0000  3.441504E+0000
 -2.405926E+0000 -5.503413E+0000
  1.412686E+0000 -2.503915E+0000
  2.581077E+0000  2.591755E+0000
 -2.552595E+0000  2.566166E+0000
 -2.862256E+0000 -2.187330E+0000
  2.647156E+0000 -2.375208E+0000
  2.232096E+0000  1.906076E+0000
 -1.534900E+0000  4.102655E+0000
 -3.923687E-0001 -9.344153E-0001
 -2.609696E-0001 -1.461891E+0000
  4.207758E+0000  5.405999E-0001
  2.946096E-0001  3.366215E+0000
 -2.571400E+0000 -5.210783E-0001
 -7.518943E-0001 -1.203933E+0000
  2.970193E+0000 -5.936431E-0001
  2.287072E-0001  2.543704E+0000
 -4.088172E+0000 -8.249153E-0001
  1.781402E+0000 -6.303290E+0000
  3.029229E+0000  3.224708E+0000
  1.763431E+0000  6.198018E+0000
 -5.765165E+0000  8.305958E-0002
 -1.475776E+0000 -5.099230E+0000
  6.119959E+0000 -2.569113E-0001
 -6.401585E-0001  8.019870E+0000
 -6.419341E+0000 -8.468365E-0001
  1.681238E+0000 -6.702945E+0000
  4.312770E+0000 -7.632561E-0001
 -7.949352E-0001  6.597964E+0000
 -3.026460E+0000  8.967230E-0002
 -4.125080E+0000 -5.081491E+0000
  4.763611E+0000 -3.193547E+0000
  1.364345E+0000  6.528812E+0000
 -4.746049E+0000  1.811134E+0000
 -1.384342E+0000 -2.895401E+0000
  6.592433E-0001 -3.384104E+0000
  3.799822E+0000  8.374567E-0001
 -3.348048E+0000  2.204209E+0000
 -9.136103E-0001 -1.686516E+0000
  1.627561E+0000 -2.901772E+0000
  1.316287E+0000  2.295775E+0000
  1.050517E+0000  2.609707E+0000
 -5.960413E+0000 -2.898375E+0000
  2.821366E+0000 -2.372096E+0000
  2.623442E+0000  3.765789E-0001
  1.430680E-0001  2.121094E+0000
 -1.909380E+0000 -2.620524E+0000
  2.274951E+0000 -4.501807E-0001
  2.813349E+0000  1.419043E+0000
 -2.919682E+0000  3.375847E+0000
 -1.800211E+0000 -2.438228E+0000
  4.225151E-0001 -2.195211E+0000
  3.386990E+0000  1.311627E+0000
 -1.414897E+0000  1.269348E+0000
 -1.389484E+0000 -9.439256E-0001
  1.628628E+0000 -4.265628E+0000
  1.412082E+0000  1.388729E+0000
  1.314465E-0001  2.011038E+0000
 -2.985259E+0000  1.656019E+0000
  1.341658E+0000 -3.237168E+0000
  3.887856E-0001 -3.014501E-0001
 -1.712507E+0000  3.400827E+0000
 -1.266805E+0000 -5.553858E-0001
 -1.529430E+0000 -1.593239E+0000
  1.482902E+0000 -9.319278E-0001
 -1.256632E+0000  7.789030E-0002
  4.116014E-0001 -5.502307E-0001
 -2.467792E+0000 -9.867359E-0002
  2.366321E+0000 -1.889680E+0000
 -8.050521E-0001  2.046483E+0000
  1.011221E+0000  1.031560E+0000
 -3.438369E-0001 -1.444531E+0000
  7.429879E-0001  2.326635E+0000
  2.195327E-0001 -2.279307E-0001
 -1.591186E+0000 -3.206104E+0000
  1.242222E+0000  7.184521E-0001
  1.725920E+0000  2.355911E+0000
 -5.459095E+0000 -2.461706E-0001
  2.286496E+0000 -5.828063E+0000
  4.222936E+0000 -3.718781E-0001
 -8.159327E-0001  3.556500E+0000
 -2.578907E+0000 -5.359308E-0001
 -1.733872E+0000 -3.368217E+0000
  2.918834E+0000 -1.442067E+0000
  3.542433E-0001  2.207798E+0000
 -2.337700E+0000  7.608840E-0001
 -1.811895E+0000 -2.536987E+0000
  2.032761E+0000 -3.058280E+0000
  1.553065E+0000  3.254784E+0000
  1.808461E+0000  3.575889E+0000
 -6.032114E+0000  3.251317E-0001
  3.197840E+0000 -2.875297E+0000
  1.796787E+0000  6.629034E-0001
 -1.712026E+0000  4.700525E+0000
 -1.869963E+0000 -3.112177E+0000
  1.951478E+0000 -2.482347E+0000
  3.259029E+0000  1.336889E+0000
 -4.037124E-0001  1.715150E+0000
 -1.799071E+0000 -7.738180E-0001
  9.266486E-0001 -1.771375E+0000
  1.046022E+0000 -1.431329E+0000
  2.419763E-0001  1.487976E+0000
  7.252030E-0001 -6.210221E-0001
  3.346366E-0001 -6.217470E-0001
  1.272325E+0000 -8.055701E-0001
 -1.774232E-0001  1.886717E+0000
  2.551606E+0000  1.041454E+0000
 -2.226784E+0000 -9.252386E-0001
  6.847858E-0001 -1.911833E+0000
  3.186975E-0001  1.634407E+0000
  7.085951E-0001  5.568149E-0001
  1.471685E-0003  9.910942E-0001
 -6.833103E-0001 -1.872370E-0001
  2.053245E+0000 -3.614643E-0001
 -2.667716E-0001  1.702542E+0000
  1.708362E+0000  1.345770E+0000
 -4.009512E+0000 -1.989567E+0000
  1.145750E-0001 -3.429320E+0000
  3.849817E+0000  1.148713E+0000
  1.687720E-0001  4.800704E+0000
 -2.019279E+0000  8.198794E-0001
 -2.565988E-0001 -3.306118E+0000
  4.439892E+0000 -4.939397E-0001
  5.898354E-0002  6.267402E+0000
 -4.002787E+0000 -1.942085E+0000
 -2.584423E+0000 -3.373597E+0000
  4.685496E+0000 -7.799311E-0001
  6.459984E-0001  5.107992E+0000
 -1.540361E+0000 -2.137072E-0003
 -2.319329E+0000 -3.241529E+0000
  2.001798E+0000 -8.330111E-0001
  1.794235E-0001  2.683753E+0000
 -2.448209E+0000  1.521877E+0000
 -1.966121E+0000 -2.340491E+0000
  1.617450E+0000 -1.558351E+0000
 -1.840934E-0001  1.723973E+0000
 -1.947834E+0000  1.821728E+0000
 -2.743145E+0000 -4.717467E-0001
  1.028910E+0000 -1.768068E+0000
  4.925229E-0001  1.565140E+0000
  8.466154E-0001  2.953817E+0000
 -3.017426E+0000 -7.874346E-0001
 -1.187286E+0000 -4.732235E+0000
  3.759939E+0000 -1.913882E-0002
 -1.719900E+0000  3.415873E+0000
 -1.217405E+0000 -1.710044E+0000
 -2.155086E+0000 -1.476640E+0000
  4.284316E+0000  1.658428E-0001
 -1.361505E+0000  3.180142E+0000
 -1.202601E+0000 -1.838370E+0000
 -8.819272E-0001 -1.465111E+0000
  2.263057E+0000  1.053855E+0000
 -5.455624E-0001  2.341699E+0000
 -3.986113E+0000 -2.121097E+0000
  3.106112E+0000 -1.858958E+0000
  4.169828E+0000  9.291739E-0001
 -1.676255E+0000  9.544534E-0001
 -4.734595E-0001 -4.687594E+0000
  2.450642E+0000  7.389465E-0001
  1.856537E+0000  2.228024E+0000
 -4.082723E+0000  2.024418E+0000
 -1.641497E+0000 -6.150152E+0000
  4.224928E+0000 -1.660622E+0000
  4.259977E+0000  3.152245E+0000
 -3.196014E+0000  4.899898E+0000
 -2.015501E+0000 -1.516716E+0000
 -3.823843E-0001 -2.781765E+0000
  3.013139E+0000  7.379038E-0001
 -9.337775E-0001  4.631956E+0000
 -9.037766E-0001  1.512295E+0000
 -1.288941E+0000 -1.892500E+0000
  6.506437E-0001  8.973998E-0003
  1.752920E+0000  6.385284E-0001
  1.618097E-0001  5.255207E+0000
 -9.373173E-0001 -1.597624E+0000
 -1.607528E+0000 -3.504645E+0000
  4.118175E+0000 -4.956912E-0001
 -1.180088E+0000  2.074319E+0000
 -2.025248E+0000 -1.570903E+0000
  2.131378E+0000 -2.649935E+0000
  3.664937E+0000  3.376413E+0000
 -1.585867E+0000  1.333053E+0000
 -3.050456E+0000 -2.375299E+0000
  4.825819E-0001 -3.580147E+0000
  7.081152E-0001  3.504504E+0000
  1.365321E+0000  2.177186E+0000
 -2.864507E+0000 -1.471525E+0000
  5.044531E-0001 -2.560282E+0000
  2.484381E+0000  1.825369E+0000
 -3.033633E-0001  1.741535E+0000
 -2.633431E+0000 -1.206877E+0000
  5.372493E-0001 -4.438710E-0001
  7.573538E-0001  1.189199E+0000
 -1.103630E+0000  1.306607E+0000
 -1.015172E+0000 -7.342936E-0001
 -1.910461E+0000 -1.324989E+0000
  3.454446E+0000  5.011037E-0001
  1.795019E-0001  2.608901E+0000
 -4.423305E+0000 -1.541807E+0000
  2.466055E+0000 -3.306585E+0000
  1.658894E+0000  2.749315E+0000
 -1.111057E+0000  2.246228E+0000
 -2.929440E+0000 -7.745525E-0001
  1.870339E+0000 -3.224192E+0000
  1.677283E+0000  2.885842E+0000
  1.162895E-0001  1.927465E+0000
 -2.323630E+0000 -4.555596E-0001
 -2.475408E-0001 -3.189787E+0000
  3.458818E+0000  2.887602E+0000
 -7.419036E-0002  3.213381E+0000
 -3.981946E+0000 -1.818958E+0000
  1.977801E+0000 -4.294223E+0000
  1.082690E+0000  2.984463E+0000
  2.401274E+0000  3.171165E+0000
 -5.841466E+0000 -7.045765E-0001
  1.443630E+0000 -1.410149E+0000
  2.499821E+0000 -2.640497E-0001
 -1.789539E+0000  9.237713E-0001
 -2.740033E+0000 -1.752695E+0000
  4.286028E-0001 -1.745109E-0001
  2.163370E+0000  2.149190E+0000
 -2.439100E+0000  1.535647E+0000
 -1.169509E+0000  1.056104E-0001
  2.246809E+0000  7.257226E-0002
 -2.606740E+0000  1.011171E+0000
 -8.680183E-0001 -7.062588E-0001
  1.703435E+0000 -2.003545E+0000
  1.152408E+0000  8.034244E-0001
  1.152610E+0000  5.262935E-0001
 -3.900310E+0000  9.153241E-0001
  1.447791E+0000 -1.231587E+0000
  9.143224E-0001  1.522223E+0000
 -1.545278E+0000  1.561004E+0000
  1.853817E+0000 -1.821995E+0000
  6.001472E-0001  8.105267E-0001
  1.192594E+0000  8.372026E-0001
  8.221610E-0001 -6.481129E-0001
 -2.324474E+0000  5.781640E-0001
  1.656839E+0000 -1.008026E+0000
  1.408023E+0000 -1.037213E-0001
 -7.767551E-0001  2.378549E+0000
 -4.497543E-0001 -1.383130E+0000
  5.321621E-0001 -2.491068E+0000
 -5.611525E-0001  4.984968E-0001
  4.927008E-0001 -2.269611E+0000
 -6.109845E-0001  1.144697E+0000
 -1.307455E+0000 -1.581542E+0000
  1.247065E+0000 -2.402213E+0000
  4.245355E-0001  1.380032E+0000
 -1.249392E+0000  1.015527E+0000
 -1.519188E+0000 -4.824989E-0001
  1.796773E+0000 -1.743856E-0001
 -5.808476E-0001  1.205209E+0000
  1.118508E+0000  3.105460E-0001
 -1.210062E+0000  1.894218E+0000
  1.146878E+0000 -1.941091E+0000
 -2.877912E+0000 -1.335625E+0000
  3.940903E+0000 -1.919081E+0000
  1.815019E-0002  2.132751E+0000
 -5.640833E-0001  9.751298E-0002
 -1.660961E+0000  4.000571E-0001
 -6.468338E-0001 -2.104546E+0000
  3.961606E-0001  9.084428E-0001
  2.363980E-0001  1.662249E+0000
 -2.638930E+0000 -4.442455E-0001
  1.164479E+0000 -7.470097E-0001
  1.487815E+0000  2.164025E+0000
 -1.359104E+0000  9.107401E-0001
 -2.001155E+0000 -3.633283E+0000
  8.365814E-0001  1.200186E+0000
  7.808750E-0001  2.467674E-0001
 -1.201469E+0000  1.741086E+0000
 -2.395799E+0000  9.659787E-0003
  7.150352E-0001 -4.007300E-0001
  4.960035E-0001  2.680672E+0000
 -1.186331E+0000  2.812557E-0001
 -5.905429E-0001 -7.431483E-0001
  5.708920E-0001 -1.244660E+0000
  1.661749E+0000 -2.751138E-0003
  7.659405E-0001  5.008780E-0001
 -2.244104E+0000  4.887041E-0001
  5.566081E-0001 -1.994366E+0000
  4.457323E-0001  7.292385E-0001
  8.951179E-0001  2.371983E+0000
  3.886013E-0001  1.335216E+0000
 -1.799566E+0000  9.479230E-0002
  1.452054E+0000 -6.565138E-0001
  1.680861E+0000  3.508507E+0000
 -1.734150E+0000 -4.945887E-0001
  6.243681E-0002 -1.471869E+0000
  2.652971E+0000 -2.551670E+0000
 -1.811510E+0000  2.089397E+0000
  3.569092E-0002 -2.615328E+0000
 -2.041396E-0001 -1.922297E-0002
  2.570463E+0000  1.264408E+0000
 -1.532881E+0000  3.730155E+0000
 -3.429342E+0000 -9.403613E-0001
  3.323191E+0000 -4.411148E+0000
  2.097452E+0000  4.250951E+0000
 -3.274496E+0000  1.907314E+0000
 -6.763204E-0001 -3.894573E+0000
  2.347073E+0000 -1.040737E+0000
  3.529532E+0000  2.858654E+0000
 -3.882657E+0000  2.179524E+0000
  1.628827E-0001 -2.868863E+0000
 -2.090826E-0002 -7.394338E-0001
  2.096547E+0000 -5.936236E-0001
 -1.971089E-0001  2.295065E+0000
 -2.213157E+0000 -1.618351E+0000
  2.486856E+0000 -2.786621E+0000
  1.961622E+0000  2.391398E+0000
 -1.033571E+0000  1.484240E+0000
 -2.469612E+0000  8.631925E-0001
  2.849491E+0000 -2.779373E+0000
 -7.882271E-0001  1.277594E-0001
 -9.930539E-0001  7.443130E-0001
 -7.877914E-0002 -3.473165E-0001
  1.506516E+0000 -6.916121E-0001
  1.122445E+0000 -1.629083E+0000
 -2.554295E+0000  1.561427E+0000
  1.797245E+0000 -1.474020E+0000
  5.271822E-0001 -1.767665E+0000
 -9.237721E-0001  7.962698E-0001
  1.416673E+0000 -1.796563E+0000
 -2.938891E+0000  3.486858E+0000
 -8.515699E-0002 -5.974242E-0001
  1.527747E+0000  2.571480E+0000
 -9.751583E-0001  2.046329E-0001
 -2.426631E+0000 -8.425257E-0001
  1.976453E+0000  7.417107E-0002
  1.952142E+0000  1.990740E+0000
 -6.183155E+0000  1.542125E+0000
  6.051668E-0001 -2.922224E+0000
  2.845942E+0000 -6.013106E-0001
 -4.341446E-0001  3.981426E+0000
  6.927710E-0001 -2.014427E+0000
 -4.225259E+0000 -1.278732E+0000
  4.697325E+0000 -2.460176E+0000
 -5.469251E-0001  5.903350E-0001
 -1.825294E+0000  2.137619E+0000
 -4.201857E-0001 -8.505643E-0001
 -1.831312E+0000 -1.268404E+0000
  2.989711E+0000 -2.048971E+0000
  7.561413E-0001  3.563827E+0000
 -1.955078E+0000 -7.414087E-0001
  6.487114E-0001 -4.445355E+0000
  1.224734E+0000 -1.638614E+0000
  1.697458E+0000  1.377825E+0000
 -1.433464E+0000  9.457952E-0001
 -3.712858E+0000 -1.131959E+0000
  3.790461E+0000 -1.926057E+0000
 -1.286840E+0000  1.537495E+0000
 -1.343758E+0000 -5.955092E-0001
  2.144294E+0000  3.192011E-0001
  6.448326E-0001  1.324894E+0000
 -2.812624E+0000  1.074021E+0000
  3.338873E-0001 -2.498695E+0000
 -1.576499E-0001  1.164840E+0000
  9.255311E-0001 -1.644352E+0000
 -1.107886E+0000 -1.680028E+0000
 -9.512414E-0001  1.272808E+0000
  2.823576E+0000 -2.250994E+0000
 -1.675895E+0000  3.568933E+0000
 -3.736803E-0001  5.674615E-0001
 -2.590421E-0001  1.001283E+0000
 -1.488619E+0000 -4.958951E-0001
  4.470570E+0000 -2.083514E+0000
 -1.136108E-0003  3.319078E+0000
 -2.997593E+0000  8.274536E-0001
 -1.785310E+0000 -8.733143E-0001
  3.659532E+0000 -1.138836E+0000
  1.005497E+0000  1.561473E+0000
 -1.044327E+0000  4.678723E-0001
 -4.552342E-0001 -1.809469E+0000
 -4.835113E-0001 -9.793931E-0001
  2.376879E+0000  3.104048E-0002
 -5.351758E-0001 -4.909772E-0001
 -1.258559E+0000  7.388426E-0001
  3.376126E-0002 -1.802231E-0001
 -6.772412E-0001  7.094472E-0001
  1.741144E+0000 -2.672818E+0000
 -1.675074E-0001 -2.290829E+0000
  1.361238E+0000  1.044171E+0000
 -2.446391E+0000  2.352554E+0000
 -6.360307E-0002 -3.559220E+0000
 -6.661638E-0001  4.115687E-0001
  1.050930E+0000 -8.939366E-0001
 -7.602588E-0001  4.461878E-0002
 -6.330812E-0001 -2.087218E+0000
  4.128300E-0002 -1.816887E+0000
  1.498871E+0000  5.422932E-0001
  1.598988E+0000 -5.839902E-0001
 -1.171063E+0000  1.656785E+0000
  1.825660E+0000 -7.191653E-0001
 -2.966103E+0000  3.014446E+0000
  5.297989E-0001 -2.621770E+0000
 -5.193117E-0001 -2.254503E+0000
  2.559926E+0000  8.117634E-0001
 -2.011348E+0000  1.721886E+0000
 -6.423207E-0001 -2.741851E+0000
  1.544182E+0000  2.296371E-0001
  1.466044E+0000  1.161247E+0000
 -3.810715E+0000  2.453553E+0000
 -1.434373E+0000 -3.168800E+0000
  1.186992E+0000  8.629671E-0001
  4.744822E-0001  2.547867E+0000
 -2.337053E+0000 -5.050208E-0001
 -1.002608E-0001 -1.687751E+0000
 -2.243315E+0000 -2.416116E+0000
  2.479493E+0000 -4.350661E-0001
 -5.841446E-0001  3.743740E+0000
 -3.958251E-0001 -1.022700E+0000
  1.306596E+0000 -8.643141E-0001
  9.079560E-0001 -6.308746E-0001
 -8.546386E-0001  3.428267E-0001
  2.542474E+0000 -2.820781E+0000
 -1.999516E+0000 -4.662160E-0001
  2.538157E+0000 -4.656539E-0001
 -1.076912E-0001  1.062526E+0000
  1.663592E+0000 -1.585183E+0000
 -2.799805E+0000 -1.892556E+0000
  2.403041E+0000 -1.297832E+0000
  8.628962E-0001  5.439970E-0001
 -9.091473E-0002  1.869013E+0000
 -1.021887E+0000 -1.125482E+0000
 -8.215011E-0001 -2.436185E+0000
  2.953815E+0000 -1.171474E+0000
 -7.389094E-0001  2.133992E+0000
 -1.881662E+0000 -1.933487E+0000
  3.363899E+0000 -4.615826E-0001
 -4.870225E-0001  1.829489E+0000
 -1.469724E+0000  4.757929E-0001
  5.813934E-0001 -1.508482E+0000
 -4.084237E-0001  2.531296E+0000
  4.771186E-0001  4.024443E-0001
 -2.992148E+0000 -1.951768E+0000
  1.623088E+0000 -1.254283E+0000
  1.285256E+0000  8.403613E-0001
  2.084493E+0000  2.073432E+0000
 -2.928457E+0000  8.406717E-0001
 -9.610998E-0001 -2.474915E+0000
  2.046754E+0000 -3.862005E+0000
  2.038809E+0000  3.553780E+0000
 -3.748940E+0000  1.766881E+0000
 -2.837564E+0000 -3.903265E+0000
  1.368370E+0000 -1.857039E+0000
  3.393610E+0000  2.879373E-0001
 -1.380613E-0002  1.195862E+0000
 -1.943464E+0000 -1.360958E+0000
 -1.086264E+0000 -4.278284E+0000
  4.886605E+0000  1.458675E+0000
 -1.235817E+0000  4.276505E+0000
 -2.999701E+0000 -2.898094E+0000
  1.973196E+0000 -4.669927E+0000
  1.675593E+0000  8.999627E-0001
  5.768934E-0001  1.300828E+0000
 -1.993122E+0000 -3.609312E-0001
 -9.687410E-0002 -1.293316E+0000
  3.007486E+0000  9.673141E-0001
 -2.102683E+0000  2.570003E+0000
 -1.244865E+0000 -1.538859E-0001
  1.607862E+0000  4.477653E-0001
 -2.328459E+0000 -3.607468E-0001
  1.420019E+0000 -7.031344E-0001
 -1.596990E+0000  1.047599E+0000
 -1.667534E+0000 -1.424586E+0000
  1.479198E+0000 -1.641062E+0000
  1.715862E+0000  3.565328E+0000
 -6.244035E-0002  1.642129E+0000
 -2.131418E+0000 -1.117451E+0000
  1.363321E-0001 -1.647529E-0001
  2.777282E+0000  1.138258E+0000
 -2.701917E+0000  8.793798E-0001
 -1.338797E+0000 -1.835844E+0000
  3.280060E+0000 -1.460877E+0000
  5.001179E-0001  2.913990E+0000
 -1.142049E+0000 -1.106175E+0000
  1.679006E+0000 -2.385218E+0000
  9.834549E-0002  2.551684E+0000
  2.965162E+0000  1.255281E+0000
 -5.037570E+0000 -2.413052E+0000
  1.171159E+0000 -3.128047E+0000
  2.458704E+0000  2.480736E-0001
 -4.467626E-0001  3.560800E+0000
 -4.691236E+0000  2.424076E+0000
  2.931178E+0000 -3.587030E+0000
  3.823248E-0001  5.999357E-0001
 -1.838298E+0000  2.439183E+0000
 -1.846782E+0000 -1.897627E+0000
  2.307830E+0000 -1.851128E+0000
  2.512971E+0000  2.642921E+0000
 -1.715697E+0000  1.793446E+0000
 -2.447498E+0000 -2.613967E+0000
  3.648073E+0000 -7.052627E-0001
  5.420708E-0001  5.154356E+0000
 -3.472501E+0000  5.623205E-0001
 -2.365403E+0000 -6.063984E+0000
  3.452941E+0000 -7.795176E-0001
 -5.437392E-0001  5.204299E+0000
 -3.004849E+0000  1.528568E+0000
 -4.034386E-0001 -4.969595E+0000
  2.215239E+0000  2.005949E+0000
  1.341461E-0001  3.811910E+0000
 -3.099665E+0000 -1.183356E+0000
  4.174352E-0001 -3.760541E+0000
  4.124550E+0000 -1.478824E+0000
  1.023919E+0000  3.154707E+0000
 -2.216556E+0000 -7.983276E-0001
  1.837460E-0001 -2.355226E+0000
  3.030644E+0000 -6.873980E-0002
  2.430929E-0001  1.005467E+0000
 -2.260756E+0000  1.535346E-0001
  8.051451E-0001 -5.060582E+0000
 -1.871873E+0000  6.507476E-0001
  3.287119E+0000 -3.902470E-0001
 -3.049406E+0000  2.624867E-0001
  1.937165E+0000 -1.098631E+0000
 -8.550402E-0001  1.103713E+0000
  1.499724E+0000  1.528466E+0000
 -1.791388E+0000 -7.339001E-0002
 -2.306670E-0001 -1.302391E+0000
  7.328088E-0001  1.560556E+0000
 -1.463510E+0000 -1.064163E+0000
  2.051072E-0001 -1.345063E+0000
  5.277601E-0001  1.038308E+0000
  1.244778E-0001  1.362558E+0000
 -2.247451E+0000 -2.265838E+0000
 -2.696551E-0001  1.977570E+0000
  1.718397E+0000 -7.367121E-0001
 -7.268509E-0001  8.112970E-0001
  1.786244E+0000 -3.199491E+0000
 -2.661369E+0000  1.081089E+0000
  2.273570E+0000 -1.869600E+0000
 -8.925150E-0001  2.452133E+0000
 -1.582634E+0000  1.364705E+0000
 -5.258805E-0001  7.041590E-0001
 -7.466456E-0001 -1.372286E+0000
  1.429695E+0000 -1.025810E+0000
  1.095151E+0000 -9.629509E-0001
 -1.168923E-0001 -5.216859E-0002
  2.682684E-0001 -9.437791E-0001
 -3.773771E-0001 -2.404506E+0000
  2.786075E+0000  2.344109E-0001
  1.064770E+0000  1.969297E+0000
 -2.376570E+0000 -4.833288E-0002
  1.522807E+0000 -1.614064E+0000
  1.946162E+0000  8.207924E-0001
 -9.916771E-0001  1.298096E+0000
 -5.909890E-0002 -2.137980E+0000
  5.738310E-0001 -9.769091E-0001
  1.641963E+0000  2.569155E+0000
 -3.329384E+0000  1.271421E+0000
 -7.041840E-0001 -2.830012E+0000
  4.414295E-0001 -1.631703E+0000
  1.823290E+0000  1.948644E+0000
  1.958163E-0001  3.367105E+0000
 -3.331736E+0000 -2.432184E-0001
  3.438808E+0000 -2.857570E+0000
 -1.476371E-0001  3.178154E+0000
 -2.919715E+0000  6.347610E-0001
  2.025656E-0001 -4.131981E+0000
  8.099197E-0002  1.361109E+0000
  2.858880E+0000  1.260730E+0000
 -3.649788E+0000  2.214399E+0000
 -1.695328E+0000 -3.776469E+0000
  5.691454E-0001 -2.278606E+0000
  5.205497E+0000  1.648223E+0000
 -1.219251E+0000  2.784657E+0000
 -6.014210E+0000 -1.284367E+0000
  2.833726E+0000 -5.143914E+0000
  2.025329E+0000  4.200278E-0001
 -8.888854E-0001  2.582664E+0000
 -2.624936E+0000 -1.524473E+0000
 -1.604031E+0000 -1.684734E-0001
  6.052072E+0000 -1.747953E+0000
 -2.475258E+0000  4.760478E+0000
  1.334989E-0001 -1.471579E-0001
 -1.537840E+0000 -4.414583E-0001
  1.498043E+0000  6.487501E-0002
  7.558350E-0001  6.898178E-0002
 -3.061639E+0000  1.883866E+0000
  3.213537E+0000 -1.020513E-0002
 -1.346064E+0000 -1.410885E+0000
 -9.885978E-0001  1.752904E+0000
 -1.829655E-0001 -1.005616E+0000
 -4.907648E-0001  5.708210E-0001
  2.545667E-0001 -6.790213E-0001
  1.108731E+0000  1.822822E+0000
 -5.681845E-0002 -2.734102E+0000
  8.369221E-0001 -6.135096E-0001
 -4.002372E-0001 -4.924905E-0001
  7.979347E-0001 -1.291676E+0000
  1.199846E-0001 -4.022360E-0001
  1.091157E+0000 -6.242126E-0001
 -5.063306E-0001  2.288246E+0000
 -2.465260E+0000  6.328599E-0001
  9.460222E-0001 -3.567722E+0000
  1.471934E+0000 -3.218926E-0002
 -4.140058E-0002  3.208015E+0000
 -2.914375E-0001 -8.830474E-0001
 -2.598825E+0000  1.987066E+0000
  1.097625E+0000 -5.176135E-0001
  2.415942E+0000  5.033162E-0001
 -1.676245E+0000  1.029576E+0000
  8.645393E-0001 -3.377275E-0001
 -1.815246E+0000 -1.567010E+0000
  3.222066E+0000 -1.558378E+0000
 -6.092019E-0001  1.331554E+0000
  1.257265E+0000  2.474868E+0000
 -6.294882E-0001 -4.158999E-0001
 -2.688382E+0000 -1.952744E+0000
  5.358084E-0001 -1.824904E+0000
  3.233050E-0001  1.008365E-0001
  6.548696E-0002  3.092140E+0000
 -1.044474E+0000  9.945519E-0002
  1.475137E+0000  7.155110E-0001
  1.848091E+0000 -2.049853E+0000
 -1.499397E+0000  6.498273E-0001
  2.368840E+0000 -2.743361E+0000
  1.118442E+0000  2.103451E+0000
  1.681253E-0001  1.558398E+0000
 -1.746861E+0000 -4.366971E+0000
  1.429674E+0000 -3.386406E+0000
  3.365908E+0000  2.709522E-0001
 -3.051015E+0000  1.325759E+0000
 -2.487310E-0001 -3.065575E+0000
  1.292195E-0001 -1.895129E+0000
  2.771828E+0000  1.125542E+0000
 -1.995514E+0000  3.985805E+0000
 -1.877511E+0000 -2.335763E+0000
  2.181734E+0000 -5.888236E-0001
 -8.070496E-0001  3.113698E+0000
 -1.937434E+0000 -7.146959E-0001
  1.418836E+0000 -2.961543E+0000
  8.318887E-0002  5.548798E-0001
 -1.963621E+0000 -1.303533E+0000
  1.916919E+0000 -1.939701E+0000
  1.690868E+0000  4.009454E+0000
 -1.344378E+0000  1.321558E+0000
 -1.251883E+0000 -2.797165E+0000
  1.462981E+0000 -1.857356E+0000
  1.964208E+0000  1.750323E+0000
 -2.030028E+0000  4.410310E+0000
 -2.760959E+0000 -3.468434E+0000
 -1.348144E-0001 -2.706401E+0000
  3.873517E+0000  4.077587E+0000
 -6.864791E-0001  3.981488E+0000
 -3.310709E+0000 -2.416558E+0000
 -7.393081E-0001 -2.022203E+0000
  3.602098E+0000 -1.844985E-0001
 -1.241946E+0000  2.707640E+0000
 -1.718853E+0000 -5.896858E-0001
  2.340831E+0000 -3.812690E+0000
  1.778033E+0000  2.190484E+0000
  2.199475E-0001 -1.451166E+0000
 -1.189985E+0000 -1.309808E-0001
  4.218319E+0000 -1.475393E+0000
  1.404147E+0000  2.384998E+0000
 -4.440555E+0000  8.330878E-0001
 -3.022866E-0001 -1.848077E+0000
  1.850409E+0000 -2.813800E+0000
  2.932389E-0001  1.212301E+0000
 -6.525387E-0001  1.301611E+0000
 -1.097411E+0000 -2.353337E+0000
  2.113046E+0000 -6.956829E-0001
  1.094186E+0000 -2.462923E-0001
 -2.718155E+0000  2.072227E+0000
  9.947994E-0001 -3.885928E-0001
 -2.952557E+0000 -2.027469E-0001
  1.803153E+0000  9.973752E-0001
 -7.486269E-0001  2.741856E+0000
 -2.103057E+0000  1.086328E+0000
  1.064404E-0001 -1.449862E+0000
 -2.519590E-0001 -3.617430E-0001
  1.342617E+0000  1.494764E+0000
 -7.201931E-0001  2.896415E+0000
 -7.067609E-0001 -8.838788E-0001
 -1.971276E+0000  3.838174E-0001
  1.896831E+0000 -7.978697E-0002
 -1.268281E+0000 -1.506983E-0001
  1.226509E+0000 -1.859856E+0000
  2.941001E-0001 -2.290498E+0000
  2.471063E+0000  1.085849E+0000
  1.036830E+0000  1.420013E+0000
 -3.735521E+0000 -2.381065E+0000
  5.675274E-0001 -6.367552E-0001
  7.522137E-0001  7.967024E-0002
 -2.776590E+0000  1.332945E+0000
  5.116668E+0000 -3.172016E+0000
  1.963965E-0001 -7.890554E-0001
 -1.945415E+0000 -1.445330E+0000
  1.136304E+0000 -9.508240E-0001
 -4.357334E-0001  6.098513E-0001
 -2.097990E+0000  2.260085E-0001
  2.002009E+0000 -4.093458E-0001
 -2.463102E+0000  1.394926E+0000
 -4.268581E-0001 -2.229874E+0000
  2.624909E+0000 -1.137891E+0000
 -7.647743E-0002  5.031895E-0001
 -7.005504E-0001  1.969985E-0001
  7.198891E-0001  3.154920E+0000
 -1.598649E+0000 -1.264776E+0000
 -1.199343E+0000 -2.397934E+0000
  1.399354E+0000  6.449671E-0001
 -5.097544E-0001  2.110601E+0000
 -4.330343E+0000 -7.203821E-0001
  1.481565E+0000 -4.029621E+0000
  2.238497E+0000 -3.643602E-0001
 -2.033757E-0001  1.160776E+0000
 -2.446989E+0000  1.285219E+0000
 -4.954592E-0001 -2.679237E+0000
  3.204202E+0000 -2.752138E+0000
 -3.292864E-0001  1.711174E+0000
  8.089625E-0001  4.618942E-0001
 -1.001092E+0000 -1.927979E+0000
 -5.055826E-0001  2.242374E+0000
  1.755261E+0000  6.595642E-0001
 -2.808832E+0000  3.685594E+0000
 -2.255026E+0000 -1.702111E+0000
  8.265247E-0001 -2.439092E+0000
  3.377581E+0000  1.614746E+0000
 -3.388225E+0000  3.726031E+0000
  1.534807E+0000 -4.722630E+0000
 -1.914012E-0001 -9.943287E-0001
  5.185518E+0000  1.112824E+0000
 -3.390569E+0000  2.492377E+0000
 -2.748875E+0000 -2.383682E+0000
  2.113178E+0000 -1.875807E+0000
  2.987744E+0000  1.704378E+0000
 -1.279789E+0000  1.010127E+0000
 -1.875175E+0000 -1.862150E+0000
  2.352424E+0000 -1.180776E+0000
 -5.339466E-0001  2.490722E+0000
 -9.645272E-0001  1.493332E-0003
  6.061374E-0001 -2.149029E+0000
  1.236497E-0001 -5.063353E-0001
  2.572247E+0000  2.680856E+0000
 -2.489600E+0000  1.125566E+0000
 -2.277459E+0000  1.446877E-0001
  2.122694E+0000 -2.349803E+0000
  1.000481E+0000  5.088172E-0001
  1.398452E-0001  1.052837E+0000
 -1.654208E+0000 -2.597702E+0000
  2.153551E+0000 -1.550754E+0000
  2.361657E+0000  1.383616E+0000
 -4.507153E+0000  2.162361E+0000
  8.244228E-0001 -2.388944E+0000
  1.928149E+0000 -1.912568E+0000
  1.766614E+0000  7.005265E-0001
 -1.221776E+0000  3.123840E+0000
 -2.209828E+0000  1.182832E+0000
  9.609584E-0001 -3.576671E+0000
  1.384291E+0000  1.269013E-0001
  2.154929E+0000  1.939268E-0001
  6.372244E-0002  2.109216E+0000
 -3.565584E+0000  8.172396E-0002
  1.825672E+0000 -1.324970E+0000
  6.669016E-0001  6.685142E-0001
 -1.509648E+0000  2.287612E+0000
 -1.222272E+0000 -3.548530E+0000
  1.686558E-0001 -1.824281E+0000
  4.798586E+0000  2.162323E+0000
 -2.633355E+0000  3.491815E+0000
 -3.392648E+0000 -5.032889E+0000
  1.074604E-0001 -1.854688E+0000
  6.471443E+0000 -2.558893E-0001
 -9.275429E-0001  4.341936E+0000
 -2.264916E+0000 -1.392108E+0000
 -8.520487E-0001 -1.940623E+0000
  2.416728E+0000  1.304500E+0000
 -3.626343E+0000  2.404884E+0000
  2.797143E-0001 -2.138617E+0000
 -8.023690E-0001 -1.767526E+0000
  3.351975E+0000  1.732140E+0000
 -1.147556E+0000  2.853956E+0000
 -1.315338E+0000 -5.675018E-0001
 -4.509513E-0001 -3.338475E+0000
  2.837355E+0000 -7.936933E-0001
 -8.925136E-0001  2.357269E+0000
  2.854126E-0003 -5.685607E-0001
 -1.471783E+0000 -2.991292E+0000
  3.486989E+0000 -3.615411E-0001
 -1.206761E+0000  2.384055E+0000
 -1.570964E+0000 -2.604295E+0000
  1.276238E+0000 -9.619644E-0001
  3.001498E+0000 -1.986021E+0000
 -1.296627E+0000  5.894285E-0001
  2.003815E-0001  1.079289E+0000
 -1.334237E+0000 -1.977542E+0000
  1.616544E+0000 -1.294992E+0000
  3.241518E-0001  1.148070E+0000
 -9.312374E-0001  3.628371E+0000
  9.518358E-0001 -2.703221E+0000
 -6.199749E-0001 -1.409280E-0001
  4.476764E+0000 -1.142185E+0000
 -2.559561E+0000  1.241072E+0000
  1.770325E+0000 -1.618515E+0000
 -1.118332E+0000  3.162335E+0000
  8.708240E-0002  1.117825E-0001
 -5.953362E-0002 -2.211203E+0000
 -1.928845E+0000 -7.024527E-0001
  1.562234E+0000  5.941451E-0001
 -8.591906E-0001  3.874684E+0000
  1.718974E+0000 -2.492714E+0000
 -6.513782E-0001  1.134011E+0000
  1.019332E+0000 -6.348014E-0001
 -1.871761E+0000  8.861245E-0001
  3.143589E-0001 -8.419598E-0001
  1.538133E+0000 -2.641198E+0000
  1.144807E-0001 -1.234038E+0000
  1.198328E+0000  3.947497E-0001
 -6.050617E-0001  2.279657E+0000
 -3.442634E-0001 -1.002248E+0000
 -1.114888E+0000  2.662068E-0001
  3.202653E+0000 -2.486316E+0000
 -1.167297E+0000  3.226865E+0000
  8.661461E-0001  3.617479E-0001
 -1.895326E+0000  1.016479E+0000
  8.836233E-0001 -1.583370E+0000
  3.323727E-0001  1.342734E+0000
  2.314654E-0001  1.914806E+0000
 -6.219195E-0001 -2.060160E-0002
  1.386250E+0000 -1.917653E+0000
  2.032045E+0000 -6.111170E-0001
  7.440764E-0001  2.659703E-0001
 -2.663284E+0000 -1.210182E+0000
 -8.886379E-0001 -3.082768E+0000
  2.801577E+0000  3.966981E+0000
 -1.954202E+0000  1.384497E+0000
 -2.971808E+0000 -1.054976E+0000
  2.898440E+0000 -1.523197E+0000
 -1.163966E-0001  3.724150E+0000
 -5.458090E-0001  9.895531E-0001
 -1.927467E+0000 -2.246622E-0001
  3.907333E+0000 -1.676687E+0000
 -1.862841E+0000  8.699353E-0001
  1.448173E-0001  8.167459E-0001
  8.992540E-0001  3.098430E-0001
 -2.464995E+0000  2.897561E+0000
  1.281280E+0000 -1.913906E+0000
  1.333167E+0000  2.725893E-0001
  2.897877E-0001  6.188000E-0001
 -2.276737E+0000 -5.205139E-0001
  2.565709E+0000 -1.131453E+0000
 -6.606459E-0001  1.390454E+0000
 -3.426407E-0001  1.409145E+0000
 -2.654600E+0000  3.607977E-0001
 -5.706445E-0001 -2.379369E+0000
  1.374766E+0000 -2.727560E-0001
 -9.984768E-0001  3.442393E+0000
 -1.375510E+0000 -1.490611E+0000
 -2.054237E+0000 -1.382148E+0000
  5.328686E-0001  1.966269E+0000
  2.362539E+0000  1.224107E+0000
 -3.022190E+0000  2.683779E+0000
  4.750034E-0003 -1.728014E+0000
  3.854906E-0001  1.065147E+0000
 -1.439938E+0000  3.819572E+0000
  2.347143E-0001 -4.072158E-0001
  6.279947E-0001 -2.372091E+0000
  1.251881E-0001  8.811207E-0001
  2.759426E+0000  8.670782E-0001
 -1.123455E+0000  1.556390E+0000
  2.931682E+0000  4.294223E-0001
 -3.389233E+0000  2.676146E-0002
  5.050741E-0001 -9.121620E-0001
 -2.407715E-0001 -6.395752E-0001
  3.563581E-0001  2.680742E-0001
 -1.421296E+0000 -3.391917E-0001
 -1.579741E-0001 -1.637876E+0000
  3.439184E+0000 -2.473245E+0000
 -1.066865E+0000  4.709441E+0000
  2.058903E+0000  4.203848E-0001
 -3.040092E+0000 -9.516767E-0001
  5.164528E+0000 -1.593988E+0000
 -1.036922E+0000  2.171643E+0000
  3.679933E-0001  5.244511E-0001
  1.442642E+0000  3.958001E-0001
 -3.340411E+0000  1.956528E-0001
  1.293036E+0000 -7.578229E-0001
  7.381229E-0001 -1.625857E+0000
  4.405178E-0001  2.311322E+0000
  7.790171E-0002  2.897487E+0000
 -3.329079E+0000  1.817368E-0001
  4.896864E-0001 -2.715196E+0000
  1.821844E+0000 -1.633932E-0001
  2.503742E-0001  3.684544E+0000
 -3.488220E+0000  2.591438E-0001
 -1.192784E-0001 -4.646185E+0000
  3.136500E+0000 -8.689358E-0002
  1.633738E+0000  4.833457E+0000
 -1.100834E+0000 -6.394494E-0001
 -5.082874E-0001 -2.525642E+0000
  4.764063E+0000  1.698431E+0000
 -3.318791E+0000  3.365413E+0000
 -1.606352E+0000 -3.029733E+0000
  1.190406E+0000 -2.853959E+0000
  3.312537E+0000  2.014859E+0000
  1.743135E-0001  4.691042E+0000
 -4.289720E+0000 -1.029788E+0000
  5.068938E-0001 -5.540488E+0000
  4.258103E+0000  6.959558E-0001
 -4.165109E-0001  4.409695E+0000
 -3.074373E+0000  4.854235E-0001
  4.734061E-0001 -3.518692E+0000
  2.025599E-0001  1.505554E+0000
  1.340808E+0000  1.046799E+0000
 -2.007580E+0000  1.380250E+0000
 -2.263726E+0000 -2.032793E-0001
  3.790277E+0000 -5.495837E-0001
 -3.288617E-0001  2.093982E+0000
 -6.572155E-0001  3.910238E-0001
  1.399628E-0002 -2.214784E+0000
  2.021871E+0000  1.408775E+0000
  2.123024E+0000  1.778017E+0000
 -2.028574E+0000  1.167024E+0000
  4.193249E-0001 -2.142246E+0000
  6.858954E-0001 -5.705519E-0001
 -1.111692E+0000  3.630582E+0000
  2.997392E-0001 -6.918805E-0001
 -2.003853E-0001 -1.251237E+0000
  3.265524E+0000 -3.493399E-0001
  6.584483E-0001  2.800087E+0000
 -2.186672E+0000  3.140155E-0001
 -1.303382E+0000 -1.423200E+0000
  3.033331E+0000  9.418183E-0001
 -1.468385E+0000  7.357396E-0001
 -3.376927E+0000 -5.373677E-0002
  1.698879E+0000 -3.362800E+0000
  1.893614E+0000 -1.179556E+0000
  5.461042E-0001  2.307521E+0000
 -5.368557E-0001  1.577547E+0000
 -4.116441E+0000  3.832766E-0002
  2.869388E+0000 -3.905812E+0000
 -7.437249E-0001  3.761521E+0000
  4.503880E-0002  2.990358E-0001
 -1.485146E+0000 -2.929552E-0001
  3.160777E+0000 -8.222361E-0001
 -1.014695E+0000  8.868268E-0001
 -3.437738E+0000  1.815603E+0000
  2.333389E+0000 -1.923304E+0000
 -2.108590E+0000  7.085591E-0001
 -2.797745E-0002 -2.958147E-0001
  5.209351E-0002 -5.651766E-0001
 -3.313501E+0000 -3.122740E-0001
  9.111322E-0002 -9.265304E-0001
 -9.032320E-0001 -5.594175E-0001
  8.154472E-0001 -8.683813E-0001
  1.490992E+0000  2.763236E-0002
 -4.660747E-0001  1.793747E+0000
  3.459640E-0001 -1.622448E+0000
 -1.543709E+0000 -4.150001E-0001
  2.998300E+0000  5.787849E-0001
 -9.320203E-0001  1.924505E+0000
 -6.648938E-0001  4.665306E-0001
 -3.551024E-0001 -3.944813E+0000
  3.361794E+0000 -4.278724E-0001
  2.630171E+0000  1.353296E+0000
 -1.497028E+0000  2.121732E+0000
 -3.158834E+0000 -2.279436E+0000
  3.198633E+0000 -3.308836E+0000
  1.581073E+0000  3.456077E+0000
  5.818636E-0001  3.043326E+0000
 -6.931138E+0000  4.762802E-0001
  1.699967E+0000 -4.787579E+0000
  8.970126E-0001  2.356381E-0001
  1.134172E+0000  2.499706E+0000
 -1.161327E+0000  5.859098E-0001
 -3.681984E+0000 -4.329633E+0000
  2.712350E+0000 -1.611293E+0000
  1.271016E+0000  4.278202E+0000
 -1.535605E+0000  2.282261E+0000
 -1.046612E+0000 -2.591099E+0000
  3.776052E+0000 -2.850020E-0001
  2.097869E+0000  2.878705E+0000
 -3.212228E+0000  2.400437E+0000
  1.193231E-0001 -4.958258E+0000
  1.751829E+0000 -4.616322E+0000
  4.916311E+0000  3.430059E+0000
 -1.428693E+0000  5.043591E-0001
 -4.043635E+0000 -2.326759E+0000
  3.114668E+0000 -2.623353E+0000
 -1.506087E+0000  2.117481E+0000
  6.789788E-0001  3.786020E-0001
 -3.149523E+0000  1.933892E+0000
  3.748251E+0000 -2.142755E+0000
  7.383004E-0001  2.063465E-0001
 -2.308356E+0000  3.621236E+0000
 -9.605728E-0001 -3.015808E+0000
  2.440685E+0000 -1.383922E+0000
  1.062256E+0000  2.605228E+0000
 -1.429284E+0000  2.619762E+0000
 -3.198933E+0000 -1.733452E+0000
  2.922125E+0000 -2.331663E+0000
  1.013957E+0000  1.048717E+0000
 -1.606160E+0000  1.839883E+0000
 -1.285481E+0000 -2.031520E+0000
  7.192092E-0001  1.250066E+0000
  2.068254E+0000  1.187620E+0000
 -1.747467E+0000  7.153213E-0001
 -7.100182E-0001 -3.204167E+0000
  2.213213E+0000 -1.197493E+0000
 -5.769187E-0001  3.183574E+0000
 -1.393133E-0001 -1.039665E+0000
 -1.206692E+0000 -3.284847E+0000
  2.896122E+0000  5.048077E-0001
  7.563223E-0001  3.625292E+0000
 -1.140352E+0000  1.040900E+0000
  1.085630E+0000 -2.817837E+0000
  1.163695E+0000  4.522633E-0001
  2.294393E+0000  3.689010E+0000
 -4.719734E+0000 -1.919968E-0001
  1.075492E+0000 -6.365787E+0000
  3.327801E+0000  4.550927E-0001
  7.098402E-0001  6.751391E+0000
 -2.909027E+0000  1.306504E+0000
 -1.225187E+0000 -4.457706E+0000
  3.333790E+0000 -2.777784E-0002
 -2.323786E+0000  2.924207E+0000
 -1.607514E+0000  1.425079E+0000
  3.777011E-0001 -9.032372E-0001
  2.237503E+0000  2.282525E-0001
 -3.585873E-0001  5.338920E-0001
  1.047664E+0000  2.837273E+0000
  4.040381E-0001 -2.433293E-0004
 -2.008034E+0000  7.785863E-0001
 -3.864705E-0001 -1.447827E-0002
  2.042142E+0000  3.839619E-0003
  3.276215E-0001  5.547044E-0001
 -6.993951E-0001 -7.738565E-0001
  1.608516E+0000  8.593438E-0001
 -3.137053E-0001 -1.540741E+0000
 -9.118602E-0001  1.148198E-0001
  4.333030E+0000 -2.131672E+0000
 -1.797939E+0000  1.159167E-0001
  4.675718E-0001 -1.220913E+0000
  1.439964E+0000 -5.482714E-0001
  8.274532E-0001  1.582340E+0000
 -1.341630E+0000  7.513962E-0001
 -3.887799E-0001 -1.948550E+0000
 -2.193258E+0000 -1.515858E+0000
  2.974991E+0000 -7.967894E-0001
  7.432135E-0001  1.969130E+0000
 -2.556785E+0000  7.311001E-0001
  2.443802E+0000 -9.205543E-0001
  5.649424E-0001  2.464133E+0000
 -2.781219E+0000  3.268566E+0000
 -2.480926E+0000 -1.567683E+0000
  1.210533E+0000 -3.357505E+0000
  1.845147E+0000  1.614702E+0000
  7.202315E-0001  1.489186E+0000
 -3.479148E+0000  7.805303E-0001
 -9.208420E-0001 -1.850823E+0000
  2.591207E+0000 -1.783906E+0000
  1.837176E+0000  1.691154E+0000
  2.333339E+0000 -4.339120E-0001
 -1.952338E+0000  9.269046E-0001
  3.228993E-0001 -2.087183E+0000
  1.027790E+0000 -1.744933E+0000
 -7.811008E-0001  1.370379E+0000
 -9.074106E-0001  2.105471E+0000
 -8.035510E-0001 -1.769129E+0000
  1.364606E+0000 -2.230150E+0000
  2.041280E+0000  4.504055E-0001
 -6.578450E-0001  3.276727E+0000
 -1.153654E+0000 -1.056450E+0000
  1.208953E+0000 -2.530582E+0000
  2.514004E+0000  5.016346E-0001
  5.774353E-0001  1.718395E+0000
 -2.142636E+0000 -8.030869E-0001
 -9.151580E-0001 -1.942229E+0000
  9.896883E-0001  2.639723E-0001
  1.153418E+0000  1.200912E+0000
 -1.454598E+0000  7.633938E-0001
  2.086141E+0000 -1.868209E+0000
  5.347562E-0001  8.209115E-0001
  2.550735E-0001 -2.765962E-0001
 -6.142919E-0002  2.539155E-0001
  1.822455E+0000  4.046514E-0001
 -3.701003E+0000  1.647989E+0000
  1.228164E+0000 -2.090500E+0000
 -5.250788E-0001  2.693601E+0000
  2.000285E+0000  1.935520E+0000
 -1.503615E+0000  6.353155E-0001
 -8.065538E-0001 -2.602041E+0000
  8.687421E-0001 -3.134146E+0000
 -5.284992E-0001  3.983980E+0000
  2.796936E+0000  1.666985E+0000
 -3.139083E+0000  1.259634E-0002
  1.322721E+0000 -1.905142E+0000
 -1.627096E+0000 -3.461512E-0001
 -5.325058E-0002  2.778442E+0000
 -6.560014E-0001 -2.231364E+0000
  3.490209E-0001 -1.698036E+0000
 -1.072769E+0000 -3.131552E-0001
  2.213907E-0001 -5.116494E-0001
 -6.081645E-0001  4.885375E-0001
 -5.159490E-0001  1.011444E+0000
  5.673373E-0001 -2.508755E-0001
 -1.055787E+0000 -1.314375E+0000
  3.606400E+0000 -9.737850E-0002
  7.556209E-0001  4.563914E+0000
 -3.920020E-0002  6.260306E-0001
 -3.082034E+0000 -3.031136E+0000
  2.427870E+0000 -2.803279E+0000
  1.917447E+0000  4.776619E+0000
 -2.299721E+0000  8.470953E-0001
  7.715889E-0001 -2.055044E+0000
  2.744439E+0000 -4.551913E-0001
  1.313206E+0000  1.832095E+0000
 -2.988663E+0000  2.964811E+0000
  1.146972E+0000 -3.959585E+0000
  1.610783E+0000  3.306954E-0001
  3.148121E-0001  3.102274E+0000
 -3.741624E+0000 -2.857152E-0001
  5.100951E-0002 -4.402737E+0000
  1.722396E+0000  1.075010E+0000
  2.838528E+0000  2.310187E+0000
 -4.321436E+0000  2.494771E+0000
  2.349282E-0001 -4.455340E+0000
  3.980094E+0000 -2.855821E+0000
  5.710697E-0001  2.556471E+0000
 -3.820691E+0000  1.294318E+0000
  6.728981E-0001 -3.797952E+0000
  1.647242E+0000 -1.419354E+0000
  1.472406E+0000  2.391160E+0000
 -3.104920E+0000  1.730908E+0000
 -1.549586E+0000 -7.724054E-0001
 -2.989692E-0001 -1.498810E+0000
  1.903783E+0000  1.837716E+0000
 -6.743842E-0001  2.158349E+0000
 -9.069854E-0001 -3.447440E+0000
  2.316743E+0000 -3.693951E-0001
  1.733489E+0000  2.174548E+0000
  1.491500E-0001  1.595089E+0000
 -2.321030E+0000 -1.286742E+0000
  2.436375E+0000 -1.203537E+0000
  4.484116E+0000  1.377584E+0000
 -2.553904E+0000  1.167975E+0000
 -1.290216E+0000 -3.381894E+0000
  2.093409E+0000 -2.382149E+0000
  2.433225E+0000  3.731392E+0000
 -3.870627E+0000  3.848979E+0000
 -1.430226E+0000 -5.317854E+0000
  1.330482E+0000 -3.396700E+0000
  3.549534E+0000  2.925394E+0000
 -4.970435E+0000  3.221308E+0000
 -2.388403E+0000 -7.433403E+0000
  4.689822E+0000 -2.549866E+0000
  3.562301E+0000  6.479501E+0000
 -5.054943E+0000  2.289895E+0000
 -4.177089E+0000 -5.686191E+0000
  4.684937E+0000 -2.454150E+0000
  3.084598E+0000  3.397404E+0000
 -4.159811E+0000  2.085046E+0000
 -1.355804E+0000 -6.261698E+0000
  4.614552E+0000 -2.055404E+0000
  3.255591E-0002  3.415365E+0000
 -1.708315E+0000 -8.245706E-0001
 -3.872417E+0000 -1.149146E+0000
  3.388749E+0000 -3.717609E+0000
  2.303761E+0000  4.862108E+0000
 -3.400010E+0000  1.888109E+0000
 -2.601022E+0000 -2.634246E+0000
  4.300442E+0000 -7.519207E-0001
  1.570723E-0001  2.770592E+0000
 -2.128540E+0000  1.658419E+0000
 -1.099941E+0000 -2.412095E+0000
  5.008765E+0000 -3.195878E-0001
 -3.922936E-0001  4.156646E+0000
 -2.711548E+0000  2.768189E-0001
  4.038160E-0001 -4.042677E+0000
  3.696337E+0000 -6.674861E-0001
  1.523312E+0000  4.550898E+0000
 -2.527831E+0000 -1.628297E+0000
 -9.424341E-0001 -4.300809E+0000
  3.439460E+0000 -2.038753E+0000
  3.710199E-0001  2.043121E+0000
 -3.194469E+0000  1.862621E+0000
 -9.924015E-0001 -5.071517E+0000
  2.071070E+0000  4.404659E-0001
  3.184059E+0000  2.388692E+0000
 -5.528237E+0000  3.392155E+0000
 -9.726922E-0001 -2.483668E+0000
  2.725341E+0000 -2.174011E+0000
  1.566358E+0000  3.014775E+0000
 -2.842612E+0000  3.080268E-0001
 -1.203508E+0000 -1.496868E+0000
  3.074802E+0000  7.970186E-0001
 -1.351276E+0000  6.140815E-0001
 -1.665663E+0000  4.286709E-0001
 -1.963766E+0000 -3.144407E+0000
  2.760665E+0000 -1.424922E+0000
  1.029090E+0000 -9.033024E-0002
 -1.951413E+0000  3.219895E+0000
  3.336331E-0002 -1.478152E+0000
  3.877758E-0001 -1.302999E+0000
 -9.040139E-0001 -6.321137E-0001
 -7.043158E-0001 -1.052851E+0000
  1.584248E-0001  2.035279E+0000
 -2.046182E+0000  1.854805E+0000
  3.597260E-0001 -4.027817E+0000
 -2.946595E-0001 -1.075049E+0000
  2.564834E+0000  2.196369E-0001
 -2.209254E+0000  5.360168E-0001
 -1.675091E+0000 -7.988571E-0001
  1.526764E+0000  1.089500E-0001
 -2.370567E+0000  6.508535E-0001
  7.338612E-0001 -2.554895E-0001
 -1.063385E+0000 -1.049208E+0000
  1.002319E+0000  7.080851E-0001
  8.411337E-0002 -9.964051E-0001
 -1.346542E+0000 -9.324805E-0001
  2.814419E+0000 -1.526455E+0000
  1.505081E+0000  1.137780E+0000
 -1.651642E+0000  3.456092E+0000
 -7.608392E-0001 -1.553519E+0000
 -7.042630E-0001 -2.310171E+0000
  1.373307E+0000  2.330289E+0000
 -4.966010E-0001  9.539077E-0001
 -3.021762E+0000  1.127686E+0000
  5.916820E+0000 -3.836046E+0000
 -5.424004E-0001  5.039731E+0000
 -1.539065E+0000 -2.218718E-0001
 -4.410221E-0002 -3.846487E+0000
  2.220266E+0000  2.729493E+0000
 -6.701788E-0001  1.762412E+0000
 -5.061734E+0000 -1.535738E+0000
  3.486161E+0000 -2.202543E+0000
  1.426880E+0000  1.200541E+0000
 -5.231075E-0001  3.076371E+0000
 -2.239338E+0000 -3.248737E-0001
  3.663476E-0001 -3.237298E+0000
  1.519499E+0000  1.361085E+0000
  1.088440E+0000  2.142418E+0000
 -5.867321E-0001  1.040933E+0000
 -2.724384E+0000 -2.685359E+0000
  9.783239E-0001 -2.439639E+0000
  3.098116E+0000  3.283660E-0001
 -2.625032E+0000  3.575618E+0000
 -2.912591E+0000 -1.360990E+0000
  1.090107E+0000 -1.921814E+0000
  1.094063E+0000 -2.495657E-0001
  1.593195E+0000  2.571504E+0000
 -2.906482E+0000  3.849112E+0000
  4.990232E-0001 -4.252331E+0000
  9.640802E-0001 -3.400529E+0000
  2.562102E-0002  3.255759E+0000
  7.395231E-0001  5.800415E-0001
 -2.876382E+0000 -3.918656E+0000
  6.879376E-0001 -1.647540E+0000
  5.095274E+0000  1.866920E+0000
 -2.447616E+0000  2.840855E+0000
 -3.587344E+0000 -1.964808E+0000
  9.933972E-0001 -2.960075E+0000
  1.929720E+0000  1.814617E+0000
 -7.511646E-0001  1.278022E+0000
 -2.252772E+0000  2.037108E-0001
 -2.750119E-0002 -2.838395E+0000
  9.230137E-0001  1.568646E+0000
 -3.794575E-0001 -2.257967E-0004
 -1.041665E+0000 -9.003108E-0001
  1.956476E+0000 -1.524812E+0000
  1.454452E+0000  3.208812E+0000
 -1.572986E-0001  5.431282E-0001
 -4.828062E+0000 -2.644658E-0001
  3.671382E+0000 -4.275447E+0000
 -1.988371E+0000  1.965637E+0000
 -6.478144E-0001 -2.149571E-0001
 -1.769542E+0000 -6.531008E-0001
 -5.818686E-0001 -1.268420E+0000
  7.786252E-0001  1.563161E+0000
 -2.480539E+0000  2.413165E-0001
  4.120680E-0001 -1.532256E+0000
  9.053672E-0001 -2.760564E-0001
 -3.345009E-0002  8.161917E-0001
  4.010265E-0001  6.187064E-0001
 -2.968791E-0002 -1.128863E+0000
  2.062701E+0000 -2.382788E+0000
  1.733779E+0000  1.448059E+0000
 -1.113153E+0000  3.010248E+0000
 -2.224288E+0000 -2.222457E+0000
 -9.850628E-0001 -3.687710E+0000
  2.685085E+0000  9.584081E-0001
 -1.549044E+0000  1.668889E+0000
 -3.480558E+0000 -2.575749E+0000
  2.739670E+0000 -2.525565E+0000
  3.284069E+0000  2.538688E+0000
 -3.203998E+0000  4.511057E+0000
 -4.115463E+0000 -3.863068E+0000
  9.344035E-0001 -5.243878E+0000
  6.219681E+0000  2.697858E+0000
 -2.377274E+0000  5.588235E+0000
 -4.238337E+0000 -1.079373E+0000
  1.365648E+0000 -4.525782E+0000
  2.112891E+0000 -7.251043E-0001
  9.105704E-0001  3.306057E+0000
 -2.077275E+0000  1.561440E+0000
 -8.760369E-0001 -2.018400E+0000
 -1.049739E-0001 -4.260352E+0000
  3.607945E+0000  3.414316E-0001
  2.080017E+0000  2.831143E+0000
 -5.157003E+0000  1.407567E+0000
  1.244886E+0000 -4.705196E+0000
  1.006966E+0000 -3.153953E+0000
  1.272601E+0000  4.012656E+0000
 -1.353909E+0000  2.172732E+0000
 -3.733080E+0000 -3.029431E+0000
  1.203319E+0000 -3.725433E+0000
  1.931127E+0000  5.094850E+0000
 -4.599409E-0001  8.614372E-0002
 -3.053131E+0000 -2.926142E+0000
  2.650518E+0000 -2.964518E+0000
  1.974511E+0000  3.469871E+0000
 -1.208050E+0000  3.988582E+0000
 -2.997389E+0000 -4.582363E-0001
  2.308694E+0000 -2.302528E+0000
 -1.627281E-0001  1.545394E+0000
  1.374130E+0000  4.228272E+0000
 -2.691732E+0000 -9.486680E-0001
  1.960781E-0001 -2.716669E+0000
  9.623795E-0001 -1.832766E-0001
 -2.441928E-0001  9.767831E-0001
 -2.791302E+0000 -4.280282E-0001
 -8.386850E-0001 -1.708953E+0000
  2.977147E+0000 -4.591216E-0001
 -1.916009E+0000  2.775914E+0000
 -1.533168E+0000 -9.371186E-0001
  2.239090E+0000 -4.690713E+0000
  1.930242E-0001  2.061920E+0000
  9.023009E-0001  2.021750E+0000
 -4.494341E+0000 -7.539407E-0001
  3.964432E+0000 -3.179513E+0000
  1.533319E+0000  2.012464E+0000
 -7.577076E-0001  3.515274E+0000
 -1.170960E+0000 -2.799794E+0000
 -5.229506E-0001 -2.503431E+0000
  3.603436E+0000  1.607465E+0000
 -1.028280E+0000  2.545661E+0000
 -2.972760E+0000 -1.975163E+0000
  2.101734E+0000 -2.086908E+0000
  2.166171E-0001  8.460007E-0001
 -2.627119E-0001  1.048698E+0000
  4.189311E-0001 -3.768864E-0001
  9.342674E-0001 -3.616858E+0000
  1.567679E+0000  2.185809E+0000
 -9.938286E-0001 -2.545575E-0001
 -2.306705E+0000 -1.761502E+0000
  4.158103E+0000 -2.024658E+0000
  1.501167E+0000  2.632065E+0000
 -1.157257E+0000  8.451310E-0001
  4.377883E-0001 -6.326447E-0001
 -1.627589E+0000  3.085532E-0001
  4.385768E-0001 -1.403269E+0000
  3.275755E-0001  5.583251E-0001
  1.783856E+0000  6.524946E-0001
 -1.841295E+0000 -4.517776E-0001
  1.929491E+0000 -2.834617E+0000
 -1.484164E+0000  5.964378E-0001
  2.172669E+0000  1.375514E+0000
 -3.613029E+0000 -6.107645E-0001
  2.067757E+0000 -2.979055E+0000
 -8.038396E-0001  6.715202E-0001
 -1.388801E+0000  1.222129E+0000
 -4.695447E-0001 -1.025392E+0000
 -1.142905E+0000 -1.915583E+0000
  3.369460E+0000 -1.935045E+0000
 -1.139031E+0000  5.468161E-0001
 -1.906853E+0000  5.188138E-0001
  9.216567E-0001 -1.516197E+0000
  5.076384E-0001 -1.203970E+0000
 -4.389374E-0002  1.818400E+0000
 -7.025212E-0002  1.198334E+0000
 -2.451614E+0000 -9.762266E-0001
  2.451078E+0000 -1.216901E+0000
 -8.214704E-0001  1.920406E+0000
  1.079246E+0000 -9.910603E-0001
 -1.204298E+0000 -1.045350E+0000
  2.261085E+0000  9.945201E-0001
  2.387509E-0001  1.901024E+0000
 -1.660882E+0000 -1.905298E+0000
  2.831969E+0000 -7.472892E-0001
 -2.225349E-0001  2.493759E+0000
 -1.345146E+0000 -1.015497E+0000
 -1.670085E+0000 -2.362876E+0000
  4.421036E+0000  9.020534E-0001
  4.328740E-0001  4.434582E+0000
 -4.141050E+0000  1.229084E+0000
 -4.253304E-0001 -5.103288E+0000
  2.626822E+0000  2.954649E-0002
  1.346655E+0000  5.013986E+0000
 -2.694404E+0000 -1.181009E-0001
 -4.460717E+0000 -3.017022E+0000
  3.721930E+0000 -2.915473E+0000
  2.334660E+0000  4.054736E+0000
 -1.994884E+0000  1.454520E+0000
 -4.299786E+0000 -1.448477E+0000
  2.650350E+0000 -5.346550E+0000
  1.354031E+0000  6.526872E-0001
  6.542652E-0001  2.588571E+0000
 -5.165323E-0001 -7.921476E-0002
  1.532725E+0000 -3.022593E+0000
  6.247618E-0001  1.766914E+0000
 -1.631126E-0001  1.756730E+0000
 -3.335806E+0000 -1.047633E+0000
  2.800902E+0000 -3.046872E+0000
  4.275071E-0001  9.492998E-0001
 -2.246420E+0000  1.734010E+0000
  1.321579E+0000  5.898319E-0001
 -2.201021E+0000 -1.306731E+0000
  2.277544E+0000 -3.036024E+0000
  1.151068E-0002 -9.981835E-0001
  1.583720E+0000 -1.064166E+0000
  1.227904E+0000  1.331766E+0000
 -2.799790E+0000 -2.228708E-0001
 -9.833027E-0001 -1.766877E+0000
  4.020389E+0000  1.896242E+0000
 -1.479462E+0000  2.430435E+0000
 -8.589962E-0001 -1.237669E-0001
  1.083034E+0000 -2.900176E+0000
  3.268443E+0000  2.914783E-0001
 -5.138993E-0001  3.493086E+0000
 -3.747626E+0000  2.807565E-0001
 -1.087162E-0001 -3.095536E+0000
  2.991943E+0000 -4.264392E-0001
  9.264543E-0002  2.797443E+0000
 -3.102039E+0000 -1.285001E+0000
 -4.054604E-0001 -2.217974E+0000
  2.538354E+0000 -1.579935E+0000
  7.642388E-0001  1.619590E+0000
 -2.001082E+0000  1.678534E+0000
 -2.528283E+0000 -1.940881E+0000
  2.621188E+0000 -5.951245E-0001
  2.777906E-0001  2.343165E+0000
 -4.949466E-0001  5.995923E-0001
 -1.860081E+0000 -6.174697E-0001
  3.262329E+0000 -3.159513E+0000
  4.910462E-0001  3.663307E+0000
 -1.725173E+0000  6.309847E-0001
 -2.103077E+0000 -3.200434E+0000
  2.327000E+0000 -1.298692E+0000
  2.088270E+0000  4.520889E+0000
 -2.972102E+0000  1.906214E+0000
 -7.929810E-0001 -2.371945E+0000
  1.670641E+0000 -1.521136E+0000
  1.170571E+0000  4.968003E+0000
 -2.482724E+0000  2.017742E+0000
 -2.474537E+0000 -4.348846E+0000
  1.320691E+0000 -3.323905E+0000
  4.938792E+0000  3.847788E+0000
 -3.446315E+0000  6.563395E-0001
 -2.742170E+0000 -3.471030E+0000
  3.562138E+0000 -1.139461E+0000
 -1.428219E+0000  4.882039E+0000
 -2.128895E+0000  2.480214E+0000
 -4.131139E+0000 -2.338388E+0000
  5.483606E+0000 -6.448849E+0000
  1.147611E+0000  2.780452E+0000
  1.812039E-0001  3.077423E+0000
 -2.782796E+0000 -3.336101E+0000
 -1.405046E+0000 -1.703009E+0000
  5.869338E+0000  1.198773E+0000
 -3.421634E+0000  2.984898E+0000
 -4.704645E+0000 -2.121359E+0000
  2.542218E+0000 -3.870812E+0000
  3.669530E+0000  1.924285E+0000
 -2.664647E+0000  3.878916E+0000
  1.181073E+0000 -1.908859E+0000
 -2.831759E+0000 -2.090888E+0000
  3.829435E+0000  2.255288E+0000
 -3.525318E+0000  9.198511E-0001
  1.170164E-0001 -2.440567E+0000
  3.363693E+0000 -2.938334E+0000
  3.771770E-0001  1.445371E+0000
 -5.989194E-0001  1.450832E+0000
 -2.017929E+0000 -7.641276E-0001
  2.261257E+0000  1.181491E-0001
  1.000498E+0000  3.017039E+0000
 -2.215437E+0000  3.858461E-0001
 -1.726389E+0000 -1.353153E+0000
 -4.745600E-0002  7.432064E-0002
  3.451875E+0000  2.097701E+0000
 -2.764991E+0000  1.076827E+0000
 -2.297436E+0000 -3.981489E+0000
  4.662791E+0000 -3.808137E+0000
 -9.109381E-0002  8.690123E-0001
 -2.365039E+0000  4.401416E+0000
  6.638883E-0001 -1.836679E+0000
 -1.107530E+0000 -1.602858E-0001
  1.582356E+0000 -1.746153E+0000
 -1.566132E+0000  3.268425E-0002
  3.642663E-0001  1.948329E-0001
  2.282251E+0000 -1.141158E+0000
 -1.389770E+0000 -3.069050E-0001
 -2.856333E-0001  1.818336E+0000
 -1.641209E-0002 -3.130322E+0000
  8.809457E-0001 -9.753080E-0001
  2.556577E-0001  1.845991E-0001
  8.264873E-0001  2.055455E+0000
 -1.466233E+0000 -5.947929E-0001
 -1.302103E-0001 -2.908420E+0000
  2.718842E+0000  6.673222E-0001
  8.972395E-0002  1.971702E+0000
 -2.008107E+0000  1.015239E+0000
  3.220624E+0000 -1.581097E+0000
 -2.027708E-0001  3.694978E-0001
 -6.693880E-0001  2.287203E+0000
 -1.383588E+0000 -5.679454E-0001
  1.267886E-0001 -2.176714E+0000
  4.819421E+0000  6.431104E-0001
 -2.556517E+0000  3.202340E+0000
  3.041480E-0001 -4.835752E-0001
  8.158633E-0002 -2.560100E-0001
  2.467541E+0000  1.202508E+0000
 -1.840202E-0001  1.194008E+0000
 -2.603971E+0000 -5.470930E-0001
 -5.212796E-0001 -1.360989E+0000
  3.386009E+0000  7.641517E-0001
 -2.363214E+0000  1.725065E+0000
 -8.135166E-0001 -1.393152E+0000
 -1.102817E+0000 -1.020301E+0000
  1.874986E+0000 -6.862398E-0001
  1.171117E+0000  3.080094E+0000
 -2.715817E+0000 -1.017693E-0002
  1.109377E+0000 -9.248498E-0001
  4.074441E+0000  1.076675E+0000
 -1.776549E+0000  1.801164E+0000
 -4.680856E-0002 -5.378696E-0001
 -6.106523E-0001 -5.663766E-0001
  2.001937E+0000  3.064866E+0000
 -1.257029E-0001  2.721950E+0000
 -3.252210E+0000 -1.519324E+0000
  6.530361E-0001 -1.988882E+0000
  2.372652E+0000  2.374014E+0000
 -2.031727E+0000  2.760718E+0000
 -6.401515E-0001 -2.170220E+0000
  1.281371E+0000  6.702239E-0001
  1.542441E+0000  1.966598E+0000
 -2.113464E+0000  3.483304E-0001
 -1.496253E+0000 -2.138331E+0000
  1.308777E+0000  1.770252E+0000
  1.412279E+0000  3.676821E+0000
 -1.134669E+0000 -1.761255E-0001
 -4.292503E+0000 -2.411044E+0000
  3.956307E+0000 -4.217955E+0000
  2.740148E+0000  3.581320E+0000
 -2.478308E+0000  2.077768E+0000
 -8.274114E-0001 -2.160127E+0000
  1.629681E+0000 -1.662552E+0000
  2.041277E+0000  2.471593E+0000
 -2.761038E+0000 -1.200344E+0000
  8.508368E-0002 -2.355412E+0000
  2.898198E+0000 -1.441445E+0000
  2.715989E-0001  2.443352E+0000
 -4.462285E-0001 -1.395679E+0000
 -1.879901E+0000 -2.520761E+0000
  1.199393E+0000  9.173926E-0001
 -3.699996E-0001 -7.306301E-0001
 -1.609391E-0001 -7.553207E-0001
 -2.429915E-0002  1.601616E+0000
 -1.701745E+0000 -9.257460E-0001
 -4.632542E-0001  3.205355E-0001
  1.089499E+0000 -3.609609E-0001
 -1.787055E-0001  3.518897E-0001
  2.950360E-0001 -1.247537E+0000
  1.503490E-0001  1.517628E+0000
 -4.395629E-0001  1.864114E+0000
  1.028884E-0001 -2.548149E+0000
  5.153226E-0001 -1.489870E+0000
  1.305199E+0000 -7.769765E-0001
 -2.123342E-0001  4.484688E+0000
 -1.159191E+0000  1.586152E-0001
 -1.594690E+0000 -1.770413E+0000
  2.989245E+0000  7.830377E-0001
 -1.214828E-0001  2.069135E+0000
 -2.277349E+0000 -4.408613E-0001
  1.102839E+0000 -2.789909E+0000
 -8.176653E-0001  7.906703E-0001
 -4.348833E-0001  7.629620E-0001
 -1.719815E+0000 -2.237207E-0001
  4.852841E-0001 -8.534253E-0001
  1.530566E+0000 -2.569562E-0001
 -3.193229E+0000  8.731815E-0001
  1.309038E+0000 -2.487422E-0001
  1.173300E+0000 -1.320951E+0000
 -1.214056E+0000  2.800097E-0001
  1.684875E+0000 -2.072236E+0000
 -7.521400E-0001 -1.221035E+0000
  1.053494E+0000  1.883438E+0000
  1.096873E+0000 -7.181009E-0002
 -1.120624E-0001 -1.150522E+0000
  1.392160E+0000 -2.809870E-0001
 -9.663004E-0001  2.683702E+0000
 -3.342668E-0001  1.575785E+0000
 -1.607075E+0000 -5.774546E-0001
  2.527418E+0000 -2.336872E+0000
 -2.845159E+0000  2.587625E+0000
 -3.222111E-0001  8.000795E-0001
 -1.296267E+0000 -1.503671E+0000
  3.696386E-0001  2.580396E-0001
  1.291384E+0000  1.392706E+0000
 -1.512285E+0000  8.131461E-0002
 -1.599595E+0000 -6.967644E-0001
  2.845789E+0000 -2.182341E+0000
 -1.019058E+0000  2.087373E+0000
 -2.955215E-0002  2.191387E+0000
 -2.076240E-0001 -4.227167E-0001
  8.664069E-0002 -1.408021E+0000
 -1.713089E+0000 -1.061848E+0000
  1.362562E+0000  9.316636E-0001
 -1.584928E-0001 -5.416629E-0001
 -1.238861E+0000 -2.948148E-0001
  1.681734E+0000 -9.450876E-0001
 -3.106500E-0001  1.454290E+0000
  2.138136E+0000  1.591629E+0000
 -1.757108E+0000  1.157402E+0000
 -1.274035E+0000 -2.188613E+0000
  6.699034E-0001 -4.870595E-0001
  3.266546E+0000  1.022916E+0000
 -2.293812E+0000  2.255366E+0000
  1.070158E+0000 -2.100598E+0000
 -1.957125E-0001 -1.960833E+0000
 -1.322324E+0000  2.198801E+0000
 -3.661738E-0001 -5.424788E-0001
 -3.091359E+0000 -5.642791E-0001
  2.979576E+0000 -2.463301E+0000
 -1.232834E+0000  1.105124E+0000
  2.241082E+0000  1.597941E+0000
 -9.448554E-0001 -6.925356E-0001
  5.548813E-0001 -1.420055E+0000
  1.471061E+0000 -3.352535E-0001
  2.588667E-0001  1.294360E+0000
 -2.981121E-0002 -2.564051E-0001
  2.884629E-0001  4.054389E-0001
  2.582025E+0000 -1.684342E+0000
 -9.132517E-0003  4.547395E+0000
 -2.670963E+0000 -4.044265E-0002
 -1.099136E+0000 -1.239646E+0000
  1.110838E+0000 -4.894207E-0001
  9.405148E-0001  3.138609E+0000
 -2.311702E+0000  2.497929E+0000
 -3.409073E+0000 -3.700145E+0000
  1.408417E+0000 -4.350169E-0001
  4.140230E+0000  3.147478E+0000
 -3.275937E+0000  3.576810E+0000
 -1.152264E+0000 -2.954173E+0000
  1.683381E+0000 -9.063069E-0001
  1.932732E-0001  8.546157E-0001
 -1.526745E+0000  9.678379E-0001
 -1.097273E+0000 -6.738273E-0001
  1.187520E+0000 -1.594861E-0001
 -1.528977E-0001  2.973561E+0000
 -1.186699E+0000  2.038137E+0000
 -1.364677E+0000 -2.920292E+0000
  1.059491E+0000 -2.558780E+0000
  1.302313E+0000  1.329172E+0000
 -1.502146E+0000  9.665185E-0001
 -1.143151E+0000 -1.018145E+0000
  2.078717E+0000 -1.815334E+0000
  2.132102E+0000 -6.293732E-0001
 -3.999680E-0002  9.804395E-0001
 -3.698131E-0001 -1.041347E-0001
 -3.473674E+0000  7.002487E-0001
  6.294041E+0000 -1.258485E+0000
 -8.695632E-0001  2.091210E+0000
  1.977010E-0001 -8.918530E-0001
 -1.465533E+0000 -4.244109E-0001
  6.082863E-0002 -2.532540E-0001
  5.666232E-0001  1.529135E+0000
 -2.573194E+0000  3.393925E+0000
 -1.029773E+0000 -2.973234E+0000
  1.130373E+0000  3.970583E-0001
  2.187407E+0000  1.605693E+0000
 -2.726618E+0000  5.271878E+0000
  9.794753E-0001  1.580723E-0002
 -2.800652E-0001 -1.300052E+0000
  2.988599E+0000 -8.433977E-0001
 -1.113198E+0000  4.371467E+0000
 -2.847712E+0000  9.042694E-0001
 -8.136452E-0001 -2.639440E+0000
 -5.910780E-0001 -8.060653E-0001
  1.664696E+0000  1.109765E+0000
 -1.890253E+0000 -5.557991E-0001
  1.847590E+0000 -1.360386E+0000
 -1.401030E-0001  2.669271E-0001
 -3.079599E-0002 -7.442924E-0001
 -5.764948E-0001  7.893416E-0001
 -3.096115E-0001  1.201565E+0000
  2.145454E+0000 -3.149246E-0001
 -2.489395E+0000  4.839403E-0001
  7.342236E-0001  5.963401E-0001
  6.511359E-0001 -4.857634E-0001
 -1.422585E+0000  1.838942E-0001
  2.068663E+0000  8.083526E-0001
 -1.688747E+0000  1.730825E+0000
 -1.760358E+0000 -2.423002E+0000
  1.150252E+0000 -1.561129E+0000
  1.910178E-0001  2.338676E+0000
 -5.642848E-0002  2.560922E+0000
 -3.385733E+0000 -2.555061E+0000
  1.048279E+0000 -2.607644E+0000
  3.173215E+0000  1.120033E+0000
 -4.461520E+0000  1.078596E+0000
 -2.422655E-0001 -2.177257E+0000
  4.061288E-0001 -6.470276E-0001
  9.371583E-0001  5.138707E+0000
 -2.884145E+0000 -4.066382E-0001
 -3.484964E+0000 -3.970643E+0000
  5.165395E+0000 -2.371208E+0000
  1.408788E-0001  2.849209E+0000
 -3.694303E+0000  8.204155E-0001
  9.291975E-0001 -4.321953E+0000
  1.731557E+0000 -2.039038E+0000
  2.497467E+0000  2.920757E+0000
 -1.038022E+0000  4.203987E-0001
 -1.778373E+0000 -4.084396E-0001
  3.356151E+0000 -1.840340E+0000
  1.015490E+0000  3.806963E-0001
 -3.879986E-0001  2.631687E+0000
 -1.081774E+0000 -5.541955E+0000
  2.407755E+0000 -2.983365E+0000
  2.915219E+0000  3.424938E+0000
 -4.642554E+0000  7.744924E-0001
 -6.585339E-0001 -4.379003E+0000
  2.867164E+0000 -3.661040E+0000
  2.116109E+0000  2.893138E+0000
 -3.303254E+0000  2.778362E+0000
 -7.829633E-0001 -3.883476E+0000
  1.504525E+0000 -2.318873E+0000
  3.256053E+0000  2.455102E+0000
 -1.759134E+0000  2.790955E+0000
 -1.526579E+0000 -1.406965E+0000
  1.689283E+0000 -1.460999E+0000
  9.767664E-0001  1.346988E+0000
 -6.759324E-0001  1.545120E+0000
  7.361812E-0001 -3.293277E+0000
 -2.642996E+0000  1.231321E+0000
  4.741293E+0000 -4.346951E-0001
 -1.902706E-0001  2.175337E-0001
 -3.590652E+0000  1.484919E-0001
  5.265519E-0001 -3.042128E+0000
  1.788417E+0000  1.689467E+0000
 -2.181378E+0000  4.763655E+0000
 -1.861640E+0000 -2.039572E+0000
  3.737432E-0001 -1.330173E+0000
  3.643206E-0001  1.566062E+0000
  7.596384E-0001  1.593144E+0000
 -2.780467E+0000  1.231280E+0000
  1.664962E+0000 -3.616105E+0000
  2.455773E+0000  1.292741E+0000
  8.894492E-0001  3.962567E+0000
 -6.070533E+0000  5.588626E-0001
  2.234578E+0000 -3.897776E+0000
  1.480245E+0000 -3.703838E-0003
 -9.319624E-0001  3.395100E-0001
 -1.313760E+0000  6.250534E-0001
 -1.088673E+0000  4.010536E-0001
  1.787514E+0000 -3.723124E-0001
 -7.958634E-0001 -2.197181E+0000
 -3.818996E-0001  1.251023E+0000
  1.846890E+0000 -6.984341E-0001
 -1.572018E+0000  4.075127E-0001
 -2.140949E+0000 -2.051568E+0000
  1.409391E+0000 -1.860190E+0000
  2.509608E+0000 -1.923932E-0001
 -2.711508E+0000  4.011448E+0000
 -1.365272E+0000 -1.628147E+0000
 -2.734466E-0001 -2.761997E-0001
  2.734315E+0000  2.008416E-0001
 -9.678035E-0001  1.089309E+0000
  5.608412E-0002  7.507942E-0001
 -3.450857E-0001 -2.707620E+0000
  2.300634E+0000 -3.407196E+0000
  1.135082E+0000  2.001063E+0000
 -9.726084E-0001  3.296133E+0000
  7.378221E-0001 -2.121187E+0000
 -7.801907E-0001  1.370449E+0000
  7.116574E-0001  3.899093E-0001
 -3.105586E+0000  1.175914E+0000
  6.732151E-0001 -3.830346E+0000
  1.286933E-0001  3.002572E+0000
  1.400558E+0000  3.560379E+0000
 -4.911976E+0000  2.544798E-0003
  1.749934E+0000 -2.768921E+0000
  1.228853E+0000  4.197412E-0001
  1.684291E+0000  3.245433E+0000
 -6.032648E+0000  2.830287E+0000
  1.671468E+0000 -5.343681E+0000
 -1.687500E-0001 -1.086317E+0000
  3.582514E+0000  3.141906E+0000
 -4.590397E+0000  2.593480E+0000
  1.064904E-0001 -2.719023E+0000
  2.261016E+0000 -1.838783E+0000
  1.432747E+0000  2.304496E+0000
  3.326017E-0001  7.608091E-0001
 -1.137506E+0000  3.174065E-0001
 -7.054148E-0001 -6.128573E-0001
  9.174064E-0002  2.100223E+0000
 -4.951520E-0001 -3.774086E-0001
 -1.630817E+0000 -8.668549E-0001
  2.689740E+0000  1.095615E-0001
 -2.015886E-0001  1.809444E+0000
 -1.593741E+0000  4.972859E-0001
  2.434190E-0001 -3.448678E+0000
  6.727460E-0001 -1.393306E+0000
  2.761480E+0000  2.376875E+0000
 -1.161656E+0000 -2.735283E+0000
 -8.003426E-0001 -1.776234E+0000
  3.849427E+0000 -3.836816E-0001
  1.086973E-0002  3.425887E+0000
 -3.752989E-0001 -2.328507E+0000
  1.197269E-0001  1.692884E-0001
  2.049505E+0000 -9.521252E-0001
  1.635732E-0001  4.053023E+0000
  6.101015E-0001 -3.455982E-0002
  2.374703E-0001 -1.476271E+0000
  1.177127E+0000 -1.322989E+0000
  8.692204E-0002  1.746453E+0000
 -1.541278E+0000  1.069132E+0000
 -1.547242E+0000 -9.091098E-0001
  1.643148E+0000  2.369805E+0000
 -1.499461E+0000  2.783306E+0000
 -3.917126E+0000 -3.127253E+0000
  1.629837E-0001 -4.745374E+0000
  3.530898E+0000  1.794128E+0000
  1.422446E+0000  3.559237E+0000
 -4.550602E+0000 -3.353460E-0001
  1.855495E+0000 -6.874042E+0000
  3.102452E+0000  4.160277E+0000
 -1.776166E+0000  3.010731E+0000
 -2.564476E+0000 -1.550409E+0000
 -5.088267E-0001 -2.213253E+0000
  1.818582E+0000  1.745445E+0000
 -1.576297E+0000  4.278289E+0000
 -1.695685E+0000 -2.561341E+0000
  3.683579E-0001 -1.230122E+0000
  4.970549E+0000  1.317629E+0000
 -2.044153E+0000  3.026442E+0000
 -1.356469E+0000 -7.044307E-0001
 -6.273355E-0001 -6.934259E-0001
  3.714199E+0000  1.773569E+0000
 -7.791934E-0001  2.226014E+0000
 -2.270956E+0000  3.007189E-0001
  1.605285E+0000 -2.404350E+0000
  1.455706E+0000  1.266547E+0000
 -8.099821E-0001  1.901935E+0000
 -2.962568E+0000 -5.724847E-0001
  5.257321E-0001 -2.777296E+0000
  2.065552E+0000  2.219293E+0000
 -1.460063E+0000  1.328128E+0000
 -2.964238E+0000 -1.769367E+0000
  2.126676E+0000 -2.363879E+0000
  1.986343E+0000 -6.268837E-0001
 -3.589623E+0000  3.074498E+0000
  9.157927E-0002 -2.630351E+0000
  1.184152E-0001 -2.825443E+0000
  2.205446E+0000 -4.154245E-0002
 -8.081802E-0001  8.033262E-0001
 -2.265608E+0000  2.507525E+0000
 -9.205499E-0001 -2.538847E+0000
 -8.520477E-0001 -1.551566E+0000
  3.505131E+0000  3.651636E+0000
 -7.951023E-0001  2.417416E+0000
 -1.797764E+0000 -2.347888E+0000
  1.623474E+0000 -1.593316E+0000
  3.284395E+0000  1.827096E+0000
 -4.020871E+0000  4.194414E+0000
  1.439133E-0002 -3.585647E+0000
  1.135257E+0000  2.134413E+0000
 -8.140423E-0001  2.869882E+0000
 -2.934960E+0000 -1.865488E-0001
 -6.336145E-0001 -1.368518E+0000
  2.229089E+0000 -2.536038E+0000
  1.774480E-0001  4.294159E+0000
 -9.549758E-0001  1.508034E+0000
 -1.979916E+0000 -2.629653E+0000
  2.124911E+0000  8.776524E-0001
 -7.863439E-0002  1.323368E+0000
 -1.581877E+0000 -1.677935E+0000
  2.637550E-0002 -4.488393E+0000
  3.617768E+0000  3.321066E+0000
 -3.572652E-0001  2.856934E+0000
 -4.574124E+0000 -3.158382E+0000
  1.854035E+0000 -4.853138E+0000
  5.723946E+0000  8.546501E-0001
 -2.495913E+0000  5.461330E+0000
 -1.573909E+0000 -1.335557E+0000
 -1.028167E+0000 -3.598513E+0000
  1.645474E+0000 -4.577329E-0001
 -1.612021E+0000  5.070353E+0000
 -3.480776E+0000 -2.881594E-0001
 -1.421615E+0000 -2.785729E+0000
  6.185820E+0000  8.080765E-0001
 -2.403667E+0000  3.896204E+0000
 -4.572942E+0000 -1.817100E+0000
  2.052194E+0000 -5.178572E+0000
  4.324801E+0000  1.375866E+0000
 -1.750034E+0000  9.102355E+0000
 -4.464663E+0000 -2.506810E+0000
  6.374108E-0001 -6.966549E+0000
  4.842438E+0000  7.154849E-0001
  9.820898E-0001  5.075643E+0000
 -2.184161E+0000 -3.892386E-0002
 -2.364706E+0000 -3.776651E+0000
  4.968023E+0000 -2.694993E+0000
 -6.281241E-0001  3.674878E+0000
 -7.544248E-0001  3.107072E-0001
 -3.810984E+0000 -7.395769E-0001
  2.023244E+0000 -3.168601E+0000
  3.218024E+0000  8.719605E-0001
 -1.701655E-0002  4.517839E+0000
 -3.077478E+0000 -1.082356E+0000
  1.651353E+0000 -3.996629E+0000
  2.747994E+0000  3.306463E+0000
 -1.718532E-0001  3.319274E+0000
 -4.286063E+0000 -1.393929E+0000
  3.686035E-0001 -2.827718E+0000
  2.348755E+0000  6.465668E-0001
 -1.126139E+0000  2.517809E+0000
 -2.918848E+0000  1.237765E-0001
  1.031206E+0000 -2.822006E+0000
  1.146082E+0000 -2.081953E-0001
  1.027652E-0001  1.830244E+0000
 -1.976419E+0000  1.182696E-0001
 -2.012691E+0000 -1.949380E+0000
  3.217415E+0000 -2.082960E+0000
  1.166558E-0001  2.564654E+0000
 -7.651574E-0001  2.321000E-0001
  1.543739E+0000 -2.187593E+0000
  2.528615E+0000  2.456153E+0000
 -5.135738E-0001  1.999368E+0000
 -2.999732E+0000 -9.523284E-0001
 -8.597302E-0001 -2.764617E+0000
  2.779447E+0000  4.050074E-0001
 -1.914680E+0000  2.984676E+0000
 -1.898392E+0000 -1.390772E+0000
  4.468837E-0001 -4.630904E-0001
  3.744787E-0001  1.300058E+0000
 -1.910976E+0000  3.421295E-0001
 -1.290340E+0000 -1.698780E+0000
  2.333665E+0000 -5.062590E-0001
  1.265979E+0000  2.123914E+0000
 -1.775041E+0000 -1.734419E+0000
  8.135290E-0001 -2.775082E+0000
  2.892079E+0000  2.088453E+0000
 -4.265811E-0001  5.530944E-0002
 -7.402529E-0001 -2.650959E+0000
  1.044447E+0000  1.324411E+0000
  1.059494E+0000  2.097806E+0000
 -2.759522E+0000  2.157072E+0000
 -1.063808E+0000 -2.454868E+0000
  9.584304E-0001 -8.103807E-0001
  2.313820E+0000  6.731636E-0001
 -1.662753E+0000  1.893009E+0000
 -1.278180E+0000 -2.518265E+0000
  1.324990E+0000 -1.729898E+0000
  3.492077E+0000  1.995324E+0000
 -1.872786E-0001  8.793073E-0002
 -2.682448E+0000  1.254450E+0000
  7.076401E-0001 -6.626374E-0001
 -1.460053E-0001 -1.901797E+0000
 -1.555169E+0000  6.161005E-0001
  1.430433E+0000  7.802137E-0001
 -9.013832E-0002  2.224723E+0000
  1.119736E-0001 -6.610285E-0001
 -1.649982E+0000 -7.279267E-0001
  9.274106E-0001  8.799622E-0001
  1.379139E+0000  5.547588E-0001
 -3.724835E+0000  1.442896E+0000
 -6.386187E-0001 -3.806594E+0000
  1.561446E+0000  4.288051E-0002
  3.818872E-0001  2.020872E+0000
 -8.431875E-0001 -2.870601E+0000
 -1.155926E+0000  8.707868E-0001
  4.380392E+0000 -3.042522E-0001
 -3.491600E+0000  3.770366E+0000
  3.950459E-0001 -1.293509E+0000
  2.675103E-0001 -1.428675E+0000
  2.681951E+0000  1.498120E+0000
 -3.321883E+0000  2.299474E+0000
  6.516864E-0001 -4.465169E+0000
  1.100220E+0000  1.134371E+0000
  1.678736E-0001  2.652918E+0000
 -2.582363E+0000 -1.088026E+0000
  1.477091E+0000 -3.204782E+0000
  2.848623E+0000  1.306556E+0000
 -3.082172E+0000  1.631182E+0000
 -2.011747E-0001 -1.214460E+0000
 -1.681800E+0000 -1.827200E+0000
  3.177488E+0000  4.313818E-0002
 -2.745792E+0000 -1.163148E+0000
  2.907250E-0001 -7.707562E-0001
  3.141054E+0000 -1.052113E+0000
 -1.793383E+0000  1.044618E+0000
  1.560316E+0000  5.009320E-0002
 -1.212458E+0000  2.384393E+0000
  1.954580E+0000  1.773516E+0000
 -3.004538E+0000  1.928784E-0001
 -2.133285E-0001 -1.198422E+0000
  7.896638E-0002 -3.425429E-0001
  2.816070E-0001  2.192285E-0001
  9.955510E-0001  1.898546E+0000
 -1.784021E+0000 -2.558765E+0000
  1.724237E+0000 -7.009884E-0001
 -1.484386E+0000  6.132037E-0002
  2.480130E+0000 -2.751907E+0000
 -2.408991E+0000  7.721424E-0001
  3.855702E-0001 -1.761098E+0000
  5.570250E-0001 -1.502327E+0000
  9.162983E-0001  2.363515E+0000
  4.234343E-0002  1.397750E+0000
 -4.244940E+0000 -1.683398E+0000
  1.122445E+0000 -1.764273E+0000
  2.363097E+0000  2.087648E+0000
  1.974845E-0001  2.110103E-0001
 -1.849771E+0000 -2.519748E-0001
  2.487033E+0000 -1.964790E+0000
 -1.533068E+0000 -7.982896E-0001
  1.053669E+0000 -1.717913E+0000
  5.697449E-0002 -7.911797E-0001
  1.846575E+0000 -5.897455E-0001
  9.032339E-0001  2.693179E+0000
 -1.602541E+0000  4.339910E-0001
 -9.769332E-0001 -1.708867E+0000
  1.090722E+0000 -1.438152E+0000
  8.075476E-0001 -1.599958E-0001
 -2.615741E+0000  1.012842E+0000
 -4.077729E-0001 -1.285938E+0000
  6.180725E-0001 -6.555619E-0001
  8.325724E-0001  4.702181E-0001
 -1.258483E+0000  1.110324E+0000
 -1.512032E+0000  5.648539E-0001
  6.378866E-0001 -2.567825E+0000
 -8.453034E-0001 -8.386911E-0001
  4.877959E-0001 -1.276783E+0000
  8.610863E-0001  8.004341E-0002
 -1.437055E+0000  3.552356E+0000
 -1.222210E+0000 -2.505447E+0000
  8.293673E-0001 -1.954492E+0000
  2.649302E+0000  2.123778E-0001
 -1.415674E+0000  2.815422E+0000
 -1.577673E+0000 -8.965855E-0002
 -8.461006E-0001 -2.002711E+0000
  4.652168E+0000  5.980651E-0001
 -7.842728E-0002  4.969980E+0000
 -2.234636E+0000 -1.038840E+0000
  8.954293E-0001 -5.255332E+0000
  3.206279E+0000 -3.304507E-0001
  3.654997E-0001  3.999072E+0000
 -1.721694E+0000  1.450897E+0000
 -2.287529E+0000 -2.013978E+0000
  4.182167E+0000 -2.156124E+0000
  5.203622E+0000  1.575561E+0000
 -4.257910E+0000  2.971200E+0000
 -1.865760E+0000 -4.797332E+0000
  2.060884E+0000 -4.785659E+0000
  3.219341E+0000  1.111475E+0000
  4.396283E-0001  2.458586E+0000
 -3.836175E+0000 -4.838570E-0001
  1.447513E+0000 -4.405119E-0001
  1.375148E+0000  1.202143E+0000
 -6.509904E-0001  3.637679E-0001
  1.944425E+0000 -1.748667E+0000
 -1.352011E+0000 -5.800713E-0001
  7.167112E-0001 -1.232581E+0000
  3.524023E+0000  1.774024E+0000
 -2.129261E+0000  6.446013E-0001
  4.572201E-0001 -2.947883E+0000
  1.582950E+0000  1.234370E+0000
 -1.583681E+0000  1.422869E+0000
 -1.189883E+0000 -1.764055E+0000
  3.746095E-0001 -1.751985E+0000
  1.259958E+0000  6.178335E-0001
 -2.297376E+0000  1.834326E+0000
  5.688429E-0001 -4.012181E-0001
  1.412198E+0000 -2.945213E+0000
  1.523825E+0000  1.142764E+0000
 -8.951962E-0001 -7.165857E-0002
 -2.474969E+0000 -1.543317E+0000
  4.035586E+0000 -1.411944E+0000
 -2.226319E+0000  1.354755E+0000
 -1.322563E+0000 -1.569040E+0000
 -4.330183E-0001 -2.590301E+0000
  4.005991E+0000  1.853227E+0000
 -9.145636E-0001  4.930353E+0000
 -4.003483E+0000 -4.643289E+0000
  4.314079E-0001 -2.094408E+0000
  3.443160E+0000  2.522890E+0000
 -2.356718E+0000  2.404154E+0000
 -3.594927E+0000 -1.783373E+0000
  4.534575E+0000 -2.848077E+0000
  2.131152E+0000  5.389537E+0000
 -4.795916E+0000  1.727022E+0000
 -1.035369E+0000 -7.439340E+0000
  3.898846E+0000  3.650680E-0001
  1.426267E+0000  4.334150E+0000
 -6.255441E+0000  1.875860E+0000
 -3.626280E-0002 -8.412387E+0000
  5.504501E+0000  1.969356E+0000
  9.675884E-0001  4.189472E+0000
 -4.334052E+0000  9.284321E-0001
  6.514751E-0001 -2.482738E+0000
  3.836598E+0000 -1.157860E+0000
  1.601272E-0001  3.737017E+0000
 -3.329756E+0000 -4.352722E-0001
  9.048151E-0001 -3.818405E+0000
  2.515658E-0001  2.195929E+0000
 -6.738238E-0001  2.461557E+0000
 -1.113102E+0000 -3.535041E+0000
  1.358245E-0001 -3.553615E+0000
  2.251138E+0000  4.132032E-0001
  2.933679E+0000  4.378318E+0000
 -4.959842E+0000  2.270447E+0000
 -7.609749E-0001 -3.462853E+0000
  1.497121E+0000  9.090100E-0001
  3.717458E+0000  3.793581E+0000
 -2.976280E+0000  2.295140E+0000
 -1.798027E+0000 -3.966216E+0000
  1.133532E+0000 -2.587021E+0000
  2.404038E+0000  5.224114E+0000
 -9.814683E-0001  2.085308E+0000
 -1.820407E+0000 -2.486289E+0000
  4.573909E-0001 -1.446726E+0000
  1.579595E+0000  1.915848E+0000
 -8.779705E-0001  9.605738E-0001
 -1.756941E+0000 -1.550900E+0000
 -1.350293E+0000 -1.210277E+0000
  3.288696E+0000  4.305836E-0001
 -1.601605E+0000  3.415522E+0000
 -4.722196E-0001  9.475884E-0002
 -4.656365E+0000 -1.554978E+0000
  2.654545E+0000 -1.858175E+0000
  3.162736E+0000  2.886369E+0000
 -4.792322E+0000  3.734452E+0000
 -4.838801E-0001 -2.494535E+0000
  1.006908E+0000 -4.080152E+0000
  1.768409E+0000  9.236426E-0001
  3.360584E-0001  3.882393E+0000
 -2.626366E+0000  1.203338E+0000
 -1.047749E+0000 -2.394606E+0000
  3.147690E+0000 -3.260968E-0001
 -2.404014E+0000  3.509237E+0000
  6.621112E-0001  1.133202E+0000
 -3.867632E+0000 -1.497713E+0000
  3.833657E+0000 -2.350660E-0001
 -1.608645E+0000  3.362245E+0000
  1.670130E+0000 -8.350627E-0001
 -9.877060E-0001  1.276715E+0000
  3.144381E-0001 -1.248837E+0000
  2.368097E+0000  1.733195E-0001
 -1.485668E+0000 -3.734094E-0002
  8.565401E-0001 -1.434746E+0000
  3.821406E-0001 -2.556644E+0000
  3.018865E+0000  1.559490E+0000
 -4.877224E-0002  2.455736E+0000
 -6.120414E+0000  6.114607E-0001
  4.141582E+0000 -5.432721E+0000
  3.927246E+0000  1.090788E+0000
 -3.584986E+0000  5.510289E+0000
 -2.672058E+0000 -5.221723E+0000
  1.147965E+0000 -4.141590E+0000
  5.205300E+0000  8.637702E-0001
 -5.694820E-0001  7.442518E+0000
 -3.934577E+0000 -1.255057E+0000
 -1.440338E-0001 -5.329007E+0000
  5.167725E+0000  6.691248E-0001
  4.890486E-0001  5.551449E+0000
 -3.765808E+0000  1.097420E+0000
 -1.207103E+0000 -3.281454E+0000
  3.839574E+0000 -1.877468E+0000
 -1.200909E+0000  5.141536E+0000
 -5.460621E-0001  2.287091E+0000
 -3.934190E+0000 -3.498296E+0000
  3.186141E+0000 -4.235464E+0000
  1.130078E+0000  3.123222E+0000
 -1.087007E+0000  2.352449E+0000
 -2.661041E+0000 -2.405982E+0000
  2.840262E+0000 -3.494781E+0000
  1.227274E+0000  1.964855E+0000
 -3.598343E-0001  3.016467E+0000
  2.301533E-0001 -1.827316E+0000
 -7.446317E-0001 -2.432081E+0000
  1.205937E+0000 -2.379796E+0000
  2.189423E+0000  1.703676E-0001
  4.842210E-0001  3.706276E+0000
 -3.958908E+0000 -8.466622E-0001
  1.462933E+0000 -9.384046E-0001
  1.371292E+0000  1.175620E+0000
 -1.294128E+0000  2.799799E+0000
 -3.588223E+0000 -1.611622E+0000
  1.343318E+0000 -1.698793E+0000
 -1.417183E+0000  3.307597E+0000
  1.089703E+0000 -2.199725E-0001
 -3.518070E+0000  2.172878E-0001
  2.980278E+0000 -7.406023E-0001
  4.755441E-0001 -6.212672E-0001
 -1.337657E+0000  1.659051E+0000
  6.339434E-0001 -3.814996E-0001
  2.185265E+0000  1.635721E+0000
 -2.725798E+0000  5.362078E+0000
 -1.470238E+0000 -7.109275E-0001
 -2.095255E+0000 -3.000116E+0000
  2.578016E+0000  5.933679E-0001
  5.578466E-0001  1.740777E+0000
 -3.493556E+0000 -1.265853E+0000
  2.214528E+0000 -8.152883E-0001
 -2.337202E+0000  1.508231E+0000
  1.830095E+0000  9.766508E-0002
 -1.785735E+0000  3.448190E-0001
  5.193103E-0001  1.952842E+0000
  5.404207E-0001 -1.786151E+0000
 -1.075223E+0000  1.710393E-0001
  2.716436E+0000  2.359737E+0000
 -3.362390E+0000 -2.196987E-0001
 -4.206513E-0001 -1.056704E+0000
  5.697676E-0001  3.721810E-0001
 -2.771943E-0001  3.232572E+0000
 -3.077429E+0000 -3.578449E-0001
 -1.904496E+0000 -4.768024E-0001
  1.461895E+0000  1.384838E-0001
  1.891494E-0001  3.916998E-0001
 -1.637097E+0000  2.655454E-0001
  1.197117E+0000 -1.400430E+0000
  2.973734E+0000 -2.373222E-0001
 -4.388766E+0000  1.278031E+0000
  2.224840E+0000 -3.216306E+0000
  2.834804E+0000 -7.495586E-0001
 -5.523272E-0001  3.034157E+0000
 -4.304419E+0000 -1.815555E+0000
  1.064759E+0000 -4.428497E+0000
  3.820516E+0000  2.911266E+0000
 -1.035918E+0000  2.698619E+0000
 -3.530419E+0000 -3.326549E+0000
  1.395871E+0000 -4.854857E+0000
  6.009703E+0000  2.744268E+0000
 -6.191793E+0000  5.883303E+0000
 -2.062685E+0000 -6.870124E+0000
  1.389001E+0000 -4.610113E+0000
  5.307654E+0000  1.859075E+0000
 -1.934598E+0000  7.944833E+0000
 -2.740714E+0000  6.116037E-0001
 -1.018917E+0000 -3.449258E+0000
  5.055952E+0000 -1.420829E+0000
 -1.944185E+0000  5.838234E+0000
 -1.612323E+0000  1.398137E+0000
 -2.650425E+0000 -2.578989E+0000
  2.435758E+0000 -2.859679E+0000
  4.970281E+0000  3.732019E+0000
  1.491778E-0001  3.993791E+0000
 -3.596647E+0000 -1.659992E+0000
  1.880787E+0000 -3.753984E+0000
  2.645708E+0000  1.516636E+0000
 -1.770905E+0000  3.396076E+0000
 -2.827651E+0000 -3.310783E-0001
 -1.403415E-0001 -2.267302E+0000
  1.924933E+0000  2.375481E+0000
 -7.903807E-0002  2.263774E+0000
 -1.366314E+0000 -1.249025E+0000
  7.786905E-0001 -2.054561E+0000
 -1.082712E+0000  2.891825E+0000
 -1.008746E-0001  1.466648E+0000
 -3.449987E-0001 -1.598371E+0000
 -5.123705E-0001 -1.077491E+0000
  3.186814E+0000  1.005947E+0000
 -4.616077E-0001  1.835822E+0000
 -2.013071E+0000  2.864866E-0001
  1.840615E+0000 -1.329695E+0000
  5.954541E-0001  7.946831E-0001
 -1.151025E-0001  9.036115E-0001
 -2.985753E+0000 -3.805517E+0000
  3.060286E+0000 -1.881711E+0000
  1.221629E-0001  4.032918E+0000
 -6.326726E-0001  1.105843E+0000
 -2.839809E+0000 -4.697254E+0000
  4.575458E+0000 -2.651780E+0000
  1.132517E+0000  4.808178E+0000
 -3.199466E+0000  2.833076E+0000
 -9.588921E-0001 -2.568560E+0000
 -2.122915E-0001 -3.237139E+0000
  2.104004E+0000 -2.661841E+0000
  1.360199E+0000  4.134519E+0000
 -9.942648E-0001  1.752709E+0000
 -1.304751E+0000 -1.014171E+0000
  7.189368E-0001 -2.948018E+0000
  3.455941E+0000  7.218109E-0001
 -3.786814E-0002  3.294687E+0000
 -1.134835E+0000  6.091573E-0001
 -5.699015E-0004 -3.738167E+0000
  2.371340E+0000 -8.140681E-0001
 -1.193972E+0000  4.230221E+0000
  1.291102E+0000 -1.439118E+0000
 -1.827764E+0000 -2.501724E+0000
  1.459374E+0000  6.969247E-0001
  2.220493E+0000  8.223865E-0001
 -3.201344E+0000  2.160408E+0000
  9.717913E-0001 -4.158696E+0000
  1.519352E+0000 -1.252629E+0000
  3.132056E+0000  3.104814E+0000
 -3.443186E+0000  3.282047E+0000
 -9.516988E-0001 -3.273204E+0000
 -4.900063E-0001 -1.141488E+0000
  6.203699E-0001  8.416007E-0001
  1.397156E+0000  1.988702E+0000
 -1.334272E+0000 -1.263141E+0000
  2.403098E-0001 -3.392020E+0000
  1.233502E+0000  7.692041E-0001
 -1.151359E-0002  9.443057E-0001
 -2.057901E+0000 -2.010294E-0001
  1.322937E+0000 -2.358129E+0000
  2.705407E-0001  5.095635E-0001
  7.124575E-0001  3.342786E+0000
 -3.158474E+0000 -2.970231E+0000
 -3.949078E-0001 -3.439669E+0000
  2.091538E+0000  2.330350E-0001
  1.518615E-0001  2.051798E+0000
 -9.470858E-0001  6.519599E-0001
 -1.751941E+0000 -1.136767E+0000
  1.868247E+0000 -1.258483E+0000
  6.415554E-0001  7.095967E-0001
  7.966037E-0001  1.072415E+0000
 -4.311228E-0001 -1.800450E+0000
 -2.984958E-0001 -1.769782E+0000
  1.212079E+0000  5.677437E-0001
  8.021926E-0001  1.419242E-0001
 -1.582047E+0000  8.287625E-0001
 -5.221133E-0001 -9.769252E-0001
 -1.294004E+0000 -1.247422E+0000
  2.526037E+0000 -1.138248E+0000
  6.583137E-0001  2.500035E-0001
 -1.484639E+0000  3.444306E+0000
  3.034033E-0001 -2.228145E-0001
 -7.031871E-0001 -1.504573E+0000
 -1.831518E-0001  1.055840E+0000
 -3.589480E-0001  2.034952E-0001
 -1.235699E-0001  8.822956E-0001
  1.989166E+0000 -3.059130E+0000
 -2.471646E-0001  2.918817E+0000
 -4.593128E-0001  3.625451E+0000
 -2.470831E+0000 -4.340185E+0000
  1.487198E+0000 -1.562944E+0000
  3.750972E+0000  1.678511E+0000
 -3.720790E+0000  2.821252E+0000
 -3.393899E-0001 -5.108698E+0000
  4.697339E+0000 -1.357175E+0000
  2.524109E+0000  3.366208E+0000
 -4.110383E+0000  4.978280E+0000
 -3.738102E+0000 -4.761125E+0000
  3.796271E+0000 -4.331369E+0000
  2.671457E+0000  6.286259E+0000
 -1.652288E+0000  2.407224E+0000
 -4.233311E+0000 -3.889511E+0000
  2.583585E+0000 -5.423399E+0000
  1.296911E-0001  1.479482E+0000
  2.098103E+0000  1.843075E-0001
 -1.798872E+0000  2.588980E+0000
 -4.368813E-0001 -1.241625E+0000
 -1.210321E+0000 -9.715015E-0001
  2.086187E+0000 -1.297397E+0000
 -1.361399E+0000 -6.205679E-0001
  1.973468E+0000 -8.219265E-0003
 -2.820757E+0000  2.236433E-0001
 -3.524881E+0000 -1.296105E-0001
  2.498286E+0000 -2.017721E+0000
  3.554640E-0001  8.181310E-0002
  2.116538E-0001  4.814032E-0001
 -5.204715E-0001  1.153697E+0000
 -1.519479E+0000 -1.404283E+0000
  1.282314E+0000 -3.811352E-0001
 -6.622512E-0001  2.070458E+0000
 -4.470943E+0000 -9.679021E-0001
  1.675342E+0000 -3.829081E+0000
  2.725214E+0000  5.747779E-0001
 -1.497533E-0001  2.237703E+0000
 -1.859113E+0000 -2.035085E+0000
  6.046265E-0001 -6.458408E-0001
  2.988599E+0000  1.908904E+0000
 -2.474105E+0000  3.153534E-0001
  2.069704E-0001 -1.143956E+0000
  2.508986E+0000  1.313743E+0000
 -4.008521E-0001  2.731801E+0000
 -2.620208E+0000  1.339991E+0000
 -1.507168E+0000 -1.843087E+0000
 -8.363569E-0002  6.361991E-0002
  2.132231E+0000 -1.208334E+0000
 -1.144288E+0000  2.121493E+0000
 -7.304486E-0001 -7.112842E-0001
 -8.301300E-0002  1.084920E+0000
  1.298715E+0000  2.275380E+0000
 -3.029259E+0000 -2.587134E+0000
  3.888925E-0001 -4.151869E+0000
  4.427005E+0000 -1.469725E-0001
 -8.238076E-0001  4.318843E+0000
 -3.663139E+0000 -3.972880E+0000
  1.191180E+0000 -1.928537E+0000
  2.732521E+0000  1.956965E+0000
  3.680526E-0001  1.490482E+0000
 -3.699321E+0000 -1.852184E+0000
  1.412972E+0000 -3.158880E+0000
  2.606343E+0000  1.842009E+0000
 -9.306016E-0001  1.645659E+0000
 -2.367101E+0000 -1.737193E+0000
  1.078533E+0000 -2.815734E+0000
  3.091349E+0000 -9.495690E-0001
 -1.500207E+0000  5.504864E+0000
 -2.517468E+0000  1.050932E+0000
 -7.147351E-0001 -2.184967E+0000
  1.149620E+0000 -2.411774E+0000
  3.359075E+0000  2.305179E+0000
 -1.975291E+0000  3.081413E+0000
 -3.690255E+0000 -2.265488E+0000
  5.022971E+0000 -2.575483E+0000
  9.151226E-0001  2.729325E+0000
 -3.020695E+0000 -5.017116E-0001
  3.271947E-0001 -2.089272E+0000
  2.806861E+0000 -1.765793E-0002
 -3.163626E-0001  1.192569E+0000
  3.668981E-0001 -1.121607E+0000
 -4.438207E-0001 -1.266766E+0000
  4.248704E-0001  2.969565E-0001
  1.046582E+0000 -1.720865E-0001
 -4.163168E+0000  1.380773E+0000
  1.722776E+0000 -2.958694E-0001
 -8.359330E-0001 -2.361934E-0001
  4.727674E-0001  9.280853E-0001
  2.777563E-0001 -5.519294E-0001
 -9.117568E-0002 -1.122088E+0000
 -5.132764E-0001 -2.878449E-0003
  2.073953E+0000 -1.377789E+0000
 -1.360669E+0000  5.010549E-0001
 -1.404671E+0000 -2.060470E+0000
  1.878169E+0000 -1.243446E+0000
  3.071317E+0000 -6.833688E-0001
 -1.427332E+0000  1.004183E+0000
 -1.601487E+0000 -7.625271E-0001
 -7.521172E-0001 -5.815912E-0002
  1.660275E+0000  7.074137E-0001
  4.118239E-0001  1.216545E+0000
 -9.331956E-0001 -2.070313E+0000
  5.667922E-0001 -7.300019E-0001
  1.837152E+0000  8.043897E-0001
 -1.799004E+0000 -3.066499E-0001
  6.588460E-0001  1.163636E-0001
 -1.126499E+0000 -1.377508E+0000
  1.424691E+0000 -3.956988E-0001
  2.055980E+0000  3.109597E+0000
 -2.288074E+0000  6.482399E-0001
 -5.620768E-0001 -3.290285E+0000
  1.132411E+0000 -2.511217E+0000
  1.788154E+0000  4.111258E+0000
 -2.440291E+0000  1.656442E+0000
 -4.295187E+0000 -1.690527E+0000
  4.006281E+0000 -3.119477E+0000
 -3.856313E-0001  2.208902E+0000
 -2.000319E-0001  1.875309E+0000
 -4.503934E+0000  4.310990E-0001
  1.347863E+0000 -4.900747E+0000
  1.515846E+0000  2.749071E+0000
 -9.445511E-0001  7.757742E-0001
 -2.379583E+0000  1.849961E+0000
  2.213377E-0001 -1.676469E+0000
  1.835870E+0000 -1.846268E-0002
 -7.865977E-0002 -5.915859E-0002
 -1.521932E-0001  1.781402E+0000
 -3.234462E-0004 -1.928304E+0000
 -2.435018E+0000  1.231249E+0000
  4.874143E+0000 -1.344221E-0001
 -1.153079E+0000  3.130123E+0000
 -1.237095E+0000 -1.021556E+0000
 -1.447339E+0000 -3.009951E+0000
  3.525453E+0000  1.850250E+0000
 -7.130513E-0001  2.624105E+0000
 -6.235854E+0000 -1.525471E+0000
  2.586957E+0000 -5.284854E+0000
  2.515917E+0000  5.268456E-0001
  1.848841E-0001  2.226423E+0000
 -3.501337E+0000 -2.927113E-0002
 -2.206455E-0001 -4.901289E+0000
  4.038412E+0000  1.979399E+0000
  2.118106E+0000  4.995299E+0000
 -3.781518E+0000  2.549042E+0000
 -1.377364E+0000 -3.551715E+0000
  2.482118E+0000 -1.114469E+0000
  1.227653E+0000  2.783322E+0000
 -5.496180E-0001  1.188866E+0000
 -2.152274E+0000 -5.518153E-0001
  8.213296E-0001 -2.423559E+0000
  1.400412E+0000  2.355050E+0000
 -3.903192E-0001  2.137222E+0000
 -1.975345E+0000  4.374048E-0001
 -5.154550E-0001  3.595353E-0001
  8.524122E-0001  5.008045E-0001
 -1.468501E+0000 -9.151080E-0001
 -1.991006E+0000 -2.080636E+0000
  3.078055E+0000 -1.896769E+0000
  1.087685E+0000  3.649665E+0000
 -2.458416E+0000  9.081827E-0001
 -1.677819E+0000 -2.202619E+0000
  3.682684E+0000 -6.842495E-0001
 -2.990480E-0001  2.807541E+0000
 -2.115230E+0000  9.935239E-0001
 -8.000988E-0001  1.135516E+0000
 -6.853402E-0001 -1.704311E+0000
  1.095533E+0000  6.558046E-0001
  9.372631E-0002  2.276424E-0001
 -2.373437E+0000  1.868060E+0000
 -9.163784E-0001 -1.894779E+0000
  8.361396E-0001  4.258745E-0001
 -4.633446E-0001  3.369862E-0001
 -1.040132E+0000 -6.364610E-0001
 -7.304844E-0001  1.233889E+0000
  3.594373E-0001  2.991309E+0000
 -3.871166E+0000  9.332008E-0002
  1.860630E+0000 -3.857899E+0000
  3.032051E+0000 -6.984082E-0001
 -3.243240E-0001  2.941354E+0000
 -1.947838E+0000 -1.898421E+0000
  5.405307E-0001 -3.439337E+0000
  2.243107E+0000 -1.822799E+0000
  1.929907E+0000  2.243721E+0000
 -7.939195E-0001  1.701316E+0000
  9.460431E-0001 -2.135926E+0000
 -4.788434E-0001 -1.673300E-0001
  2.560719E-0001 -2.139229E-0001
 -2.169482E+0000 -4.308685E-0001
  3.315511E+0000 -1.505602E+0000
  6.461401E-0001  3.163456E+0000
 -2.336430E+0000  2.612957E+0000
 -9.294141E-0001 -4.178909E+0000
 -3.023469E-0001  1.209276E-0002
  4.170926E+0000 -7.763191E-0001
 -3.742791E+0000  1.823830E+0000
 -1.749857E+0000 -8.860533E-0001
  2.900225E+0000 -2.602290E+0000
  8.676744E-0001  1.215390E+0000
  2.206929E+0000  2.182941E+0000
 -2.999279E+0000 -1.039816E+0000
  1.176390E+0000 -2.454920E+0000
  1.893372E+0000  1.199968E+0000
 -1.146625E+0000  3.572262E+0000
 -1.658038E+0000 -3.053912E+0000
  5.453756E-0001 -3.021643E+0000
  6.617581E+0000 -1.024160E+0000
 -3.234758E+0000  6.596073E+0000
 -3.133604E+0000 -1.844013E-0001
  8.564931E-0003 -4.806758E+0000
  2.796110E+0000 -4.574066E-0001
  2.259196E+0000  2.506692E+0000
 -5.601307E+0000  4.157114E-0003
  6.627602E-0001 -4.716862E+0000
  3.557953E+0000  1.579749E-0001
  5.116137E-0001  3.286528E+0000
 -3.178807E+0000  4.654207E-0001
  8.001420E-0001 -4.006181E+0000
  3.174967E+0000  5.791798E-0001
 -3.185182E-0001  3.653648E+0000
 -2.112089E+0000  2.316928E-0001
 -1.467257E+0000 -3.841965E+0000
  3.290906E+0000 -7.571616E-0001
  1.686341E+0000  3.868716E+0000
 -4.217885E+0000  1.756711E+0000
 -6.818760E-0001 -3.156633E+0000
  6.324992E+0000  2.182430E-0001
 -3.482439E+0000  3.715987E+0000
 -1.085748E+0000 -1.633239E+0000
  1.107566E+0000 -2.397624E+0000
  1.108895E+0000  3.171113E+0000
 -3.091796E+0000  1.866031E+0000
 -2.598343E+0000 -3.431864E+0000
  4.493403E+0000 -3.481901E+0000
 -3.911879E-0002  1.357173E+0000
  7.064429E-0001  2.160490E+0000
 -5.093355E+0000 -1.229498E+0000
  2.633386E+0000 -5.743086E+0000
  1.751449E+0000  3.902617E+0000
 -1.890628E+0000  2.513133E+0000
 -4.711085E+0000 -3.701181E+0000
  4.085083E+0000 -1.996745E+0000
  2.414089E+0000  2.667154E+0000
 -2.168213E+0000  1.746075E+0000
 -2.351849E+0000 -1.665992E+0000
  1.537627E+0000 -2.837143E+0000
  3.499154E+0000  1.919549E+0000
 -4.499311E+0000  4.393355E+0000
 -8.142968E-0001 -4.424313E+0000
  1.070142E+0000 -2.918879E+0000
  3.506274E+0000  2.462607E+0000
 -2.246881E-0001  3.831328E+0000
 -4.113727E+0000 -1.362392E+0000
  1.271294E+0000 -3.772647E+0000
  3.913094E+0000  3.443458E-0002
  6.503655E-0001  5.674909E+0000
 -5.045601E+0000  1.370262E+0000
 -1.141565E-0001 -3.443777E+0000
  3.943181E+0000 -1.798922E+0000
  4.282166E-0001  2.418208E+0000
 -7.569259E-0001 -5.824109E-0001
 -1.651377E+0000 -1.439563E+0000
  1.535290E+0000  5.653192E-0001
  1.424507E+0000  2.295926E+0000
 -2.077671E+0000  7.840567E-0001
 -1.330809E+0000 -6.323393E+0000
  5.736346E-0001  2.345069E-0001
  3.328634E+0000  6.383782E-0001
 -3.415614E+0000  1.976485E+0000
 -1.717249E+0000 -6.235565E+0000
  3.451279E+0000  1.361885E-0001
  8.150717E-0001  1.599284E+0000
 -7.064064E-0001  1.452229E-0003
 -2.012141E+0000 -1.685382E+0000
  6.493580E-0001  1.009098E+0000
  3.172442E+0000  9.519995E-0001
 -3.030761E+0000 -4.532106E-0001
  1.626779E+0000 -4.008841E+0000
  2.947218E+0000  2.134483E-0001
  1.621230E-0002  2.199689E+0000
 -4.557079E+0000  2.096376E+0000
  9.683926E-0001 -3.633162E+0000
 -3.210400E-0001  5.462578E-0001
  1.816975E+0000  8.028689E-0001
 -1.724391E+0000 -1.171564E+0000
 -8.840947E-0001 -3.248068E+0000
  4.037244E+0000  1.455428E-0001
  3.451817E-0001  4.229312E+0000
 -1.391872E+0000 -3.241641E-0001
 -3.036967E+0000 -3.001920E+0000
  4.772546E+0000 -1.465544E+0000
  9.753321E-0001  3.863250E+0000
 -2.308188E+0000  1.158017E+0000
  5.835993E-0001 -2.872089E+0000
  6.365376E-0001  9.082276E-0001
  1.417745E+0000  1.991390E+0000
 -4.034503E+0000  1.390410E+0000
  3.268437E-0001 -1.983359E+0000
  1.187349E+0000  2.041736E+0000
 -1.958691E-0001  2.594607E-0001
 -5.255792E-0001  1.785171E+0000
 -1.718557E+0000 -7.815219E-0001
  4.733597E-0001 -1.314490E+0000
  1.797284E+0000  1.489723E+0000
 -3.386216E+0000  2.503726E+0000
 -6.823933E-0001 -1.513882E+0000
  2.250478E+0000 -3.088545E+0000
 -2.141976E+0000  3.768540E+0000
  1.263300E+0000  1.041249E+0000
 -1.143628E+0000 -1.638538E+0000
  2.465646E+0000 -1.279839E+0000
  7.254053E-0002  1.774970E+0000
 -1.608081E+0000  2.578420E-0001
 -1.533271E+0000 -8.998667E-0001
  5.300946E-0001 -2.431603E+0000
  2.712053E+0000  5.746749E-0001
 -1.075139E+0000  2.879135E-0001
 -1.377295E+0000  1.015118E+0000
  7.360058E-0001 -1.343376E+0000
  9.414467E-0001  2.654167E-0001
  1.307532E+0000  3.562312E+0000
 -3.276469E+0000 -6.472791E-0001
 -1.642703E+0000 -3.563372E+0000
  3.138330E+0000 -1.676077E+0000
  1.387859E+0000  3.274549E-0001
 -2.207026E+0000  5.530111E-0001
 -4.740630E-0001 -9.364934E-0001
 -2.645656E-0001 -8.430047E-0001
  1.965862E+0000  9.039178E-0001
  1.272018E+0000  1.335865E-0001
 -1.582106E+0000  7.790528E-0001
 -1.173906E+0000 -1.072016E+0000
  1.329572E+0000 -3.133881E+0000
  8.686319E-0001 -1.036595E+0000
 -1.588538E+0000  8.525937E-0001
 -7.763956E-0001 -3.931965E-0001
 -6.749796E-0001 -1.359527E-0001
  1.380594E+0000 -5.393070E-0001
 -5.786905E-0001  1.638314E+0000
  1.274870E+0000  8.935512E-0001
 -1.421780E+0000  7.362468E-0001
  2.132588E-0001 -1.563930E+0000
  4.396800E-0001 -6.045458E-0002
  3.566722E+0000  8.027837E-0001
 -1.811428E+0000  1.008616E+0000
 -1.583546E+0000 -1.489442E+0000
  3.344201E+0000  8.105590E-0002
  9.124578E-0002  2.065526E+0000
 -6.331255E-0001 -3.768328E-0001
 -3.033183E+0000 -1.673436E-0001
  1.165113E+0000  5.570307E-0002
 -1.071633E+0000  1.617745E+0000
  9.924072E-0001 -2.183907E+0000
  1.338993E+0000  1.719244E+0000
  5.264184E-0001  9.918074E-0001
 -1.488927E+0000 -4.788184E-0001
  1.330499E+0000  6.210807E-0001
  1.664415E+0000 -1.981227E+0000
 -1.861786E+0000  5.126726E-0002
  1.787689E+0000  2.167357E+0000
 -1.309243E+0000  7.601091E-0001
 -1.948090E-0001 -2.158863E+0000
  9.519387E-0001 -8.813513E-0001
  1.496828E+0000  9.847919E-0001
 -2.046356E+0000  3.049152E+0000
 -3.090840E-0001 -5.817499E-0001
 -1.415736E+0000 -1.374430E+0000
  5.005941E+0000 -7.403465E-0001
 -3.234064E+0000  3.785979E+0000
 -7.099835E-0001 -9.399310E-0001
  1.877185E+0000 -4.101144E+0000
 -5.580080E-0001  1.444699E+0000
  1.408481E+0000  2.802780E+0000
 -3.122666E+0000  1.286914E+0000
 -8.123926E-0001 -1.862040E+0000
  1.334706E+0000  5.083779E-0001
 -2.852900E-0001  3.419980E+0000
 -3.137170E+0000  6.830712E-0001
 -1.404422E+0000 -1.590690E+0000
  2.362474E+0000 -1.238514E+0000
  1.087858E+0000  1.208908E+0000
  6.281713E-0001 -5.520762E-0001
 -1.449365E+0000 -1.033938E+0000
 -4.624597E-0001  3.576183E-0001
  2.294089E+0000 -9.822174E-0001
 -2.877982E+0000  1.191354E+0000
  2.897953E+0000  1.844214E-0001
 -1.996855E+0000  1.662587E-0001
 -1.145883E+0000 -2.615136E-0001
  3.184896E+0000 -5.884934E-0001
 -2.182823E+0000  6.311593E-0001
 -1.504131E+0000 -3.711149E+0000
  3.424546E+0000 -2.165603E-0001
 -2.772326E+0000  2.275063E+0000
 -3.488300E-0001 -1.367644E+0000
  9.921813E-0001 -1.600323E+0000
  2.907870E+0000  6.880510E-0002
 -4.270474E-0001  2.603701E+0000
 -2.472500E+0000 -1.073676E+0000
 -2.042264E+0000  1.340243E+0000
  4.134447E+0000  2.023378E-0001
 -4.316813E+0000  2.053451E+0000
  3.558682E+0000 -2.451637E+0000
  4.675377E-0001  4.126366E-0001
 -1.997910E+0000  3.806857E-0001
  4.067464E-0001 -1.960938E+0000
 -5.375244E-0001  1.331319E+0000
  7.647382E-0001 -1.599369E+0000
  1.616736E-0001  2.139973E+0000
 -5.685543E-0001 -7.339136E-0001
 -5.154257E-0002  5.039324E-0001
  6.893858E-0001 -5.784792E-0001
 -1.124144E+0000 -8.080067E-0001
  1.344296E+0000 -2.816826E+0000
  7.013750E-0001 -1.060166E-0001
 -1.330803E-0001  3.890354E-0001
  1.116734E+0000 -1.720138E+0000
 -3.007222E+0000  1.423458E-0001
  2.441968E+0000 -2.291898E+0000
 -5.893124E-0001  3.333240E-0001
 -7.978276E-0001  1.044156E+0000
 -3.971795E-0001 -1.555788E+0000
 -1.196920E+0000  2.392044E-0001
  3.487602E+0000  5.101012E-0001
  9.756339E-0001  1.189523E+0000
 -2.174345E+0000 -1.539147E+0000
  1.775459E+0000 -9.926308E-0001
  2.461783E+0000  1.346134E+0000
 -1.763254E+0000  1.780542E+0000
 -2.227425E+0000 -3.674516E+0000
 -4.136304E-0001 -1.071241E+0000
  4.656201E+0000  3.028489E-0001
 -3.585658E+0000  3.066606E+0000
 -4.775262E+0000 -2.858404E-0001
  4.128543E+0000 -5.046274E+0000
  3.405093E+0000  2.192714E+0000
 -1.945676E+0000  5.211102E+0000
 -5.005555E+0000 -2.829710E+0000
  9.706765E-0001 -3.479317E+0000
  4.035331E+0000 -3.797380E-0001
 -5.363231E-0001  2.790683E+0000
 -2.561517E+0000  1.085937E+0000
 -6.922860E-0001 -2.121474E+0000
  1.934971E+0000  2.431315E-0002
  8.017094E-0001  1.616580E+0000
 -2.844762E+0000  3.898513E-0002
  1.114184E+0000  1.330185E+0000
  1.435456E+0000  4.029980E-0001
  5.320461E-0002  2.230169E+0000
  5.863031E-0001  2.415124E+0000
 -1.885906E+0000  1.579607E+0000
  1.879306E-0001 -5.813283E-0002
 -1.288857E+0000 -3.953057E+0000
 -1.407977E+0000  1.582422E+0000
  9.026124E-0001 -2.219364E+0000
 -3.889517E+0000 -2.566131E-0001
  2.472719E+0000 -1.369266E+0000
 -9.054039E-0001  1.520299E+0000
 -2.224602E+0000 -1.706627E+0000
  1.043191E+0000 -1.336708E+0000
  1.894784E+0000  1.922302E+0000
 -2.803134E-0001 -1.290279E+0000
 -2.202415E-0001 -2.258340E+0000
  3.292026E+0000  2.059865E+0000
 -2.938010E+0000  2.594726E+0000
 -2.313401E+0000 -2.350282E+0000
 -1.152106E-0001  6.745469E-0001
  3.766830E+0000  1.399298E-0001
 -3.157443E+0000  3.174134E+0000
 -6.344457E-0001 -9.381427E-0001
  4.596487E-0001 -2.847445E-0001
  3.426347E+0000 -6.664873E-0001
 -2.324934E+0000 -9.549044E-0001
  1.678371E+0000  3.471693E-0001
 -2.403106E+0000  1.230496E+0000
 -2.597379E-0001 -1.234227E+0000
  3.388601E-0001  2.339656E+0000
  1.692171E-0001 -8.065586E-0002
 -7.540459E-0001 -1.306421E+0000
 -1.144045E+0000  2.385691E-0001
  1.301176E+0000  8.444255E-0001
 -1.591819E+0000  1.150435E+0000
  6.087788E-0001 -1.933406E+0000
  4.671826E-0001 -4.579317E-0001
  9.759045E-0001 -9.377263E-0001
 -1.857203E+0000  2.318963E+0000
  6.877654E-0001  7.249540E-0001
  3.794661E-0001  1.399866E+0000
 -2.595819E+0000  1.144388E+0000
  2.294332E+0000 -3.424592E+0000
  2.141491E+0000 -1.059936E+0000
  2.231362E+0000  3.397166E+0000
 -2.853914E+0000  7.757908E-0001
 -1.007313E+0000 -4.174089E+0000
  3.699582E+0000 -1.128940E+0000
  1.595085E+0000  3.828287E+0000
 -3.630406E+0000  1.234557E+0000
 -1.789598E+0000 -3.601302E+0000
  2.715255E+0000 -8.274502E-0001
  1.188263E+0000  1.426936E+0000
 -2.228115E+0000  9.249137E-0001
 -8.978763E-0001 -6.731738E-0001
  1.956134E+0000 -4.044350E-0001
  3.431144E-0001  2.398273E-0001
 -9.479701E-0001 -1.434935E+0000
  2.540832E+0000  1.129748E+0000
 -2.583594E+0000  2.868385E+0000
 -3.215518E+0000 -4.600242E+0000
  4.572657E+0000 -2.298814E+0000
  9.650624E-0001  1.213931E+0000
 -2.341634E+0000  1.577656E+0000
  6.545338E-0001 -2.916859E+0000
  1.556252E+0000 -9.018139E-0001
  3.870160E-0001 -4.020708E-0001
 -1.876494E+0000 -4.414161E-0001
  3.280997E+0000 -8.915400E-0001
 -3.412931E-0001  1.183998E-0001
 -1.872582E-0001  2.903199E+0000
  6.851272E-0001  1.565664E-0002
 -1.060911E+0000 -1.192638E-0002
  1.317457E+0000 -2.910687E+0000
 -5.204604E-0001  1.205008E+0000
  1.289641E+0000  2.102878E+0000
 -5.834554E-0002  4.630961E-0001
 -3.176325E+0000  2.231399E-0001
  4.109400E+0000 -2.413117E+0000
 -1.821444E+0000 -1.563958E-0001
 -3.008811E+0000 -1.390212E-0001
  2.821138E+0000 -2.138284E+0000
  1.819593E+0000  6.027192E-0001
  7.986990E-0001  1.489879E+0000
 -3.602786E-0001 -3.122037E+0000
 -6.207039E-0001 -1.471220E+0000
  5.877747E+0000  3.071616E-0001
 -3.134800E+0000  5.126122E+0000
 -2.173739E+0000 -8.711426E-0001
  1.424834E+0000 -3.566619E+0000
  3.441794E+0000  3.553945E+0000
 -3.815625E-0001  4.870615E+0000
 -3.887809E+0000 -2.228844E+0000
  6.309864E-0001 -1.043779E+0000
  1.508845E+0000  2.238951E+0000
 -3.493809E-0002  2.705837E+0000
 -3.073224E+0000 -2.897859E-0001
 -5.033087E-0001 -3.812374E+0000
  4.543188E+0000  6.293384E-0001
 -1.272399E-0001  1.464871E+0000
 -3.352533E+0000 -1.808564E-0001
  2.054107E+0000 -3.843520E+0000
  4.012876E+0000  1.738142E+0000
 -2.224606E+0000  2.585027E+0000
 -2.238922E+0000 -3.113784E+0000
  2.283601E+0000 -4.319275E+0000
  4.758478E+0000  3.688441E+0000
 -3.026109E+0000  3.307696E+0000
 -6.361461E+0000 -2.299124E+0000
  2.421576E+0000 -1.748223E+0000
 -2.747475E-0002  9.749192E-0001
 -2.151867E+0000  2.341156E+0000
 -1.463463E+0000 -2.042100E+0000
  1.119027E+0000 -4.491542E+0000
  4.399319E-0001  2.879640E+0000
  1.612368E+0000  1.190998E+0000
 -5.425060E+0000 -7.024949E-0001
  2.237530E+0000 -4.167126E+0000
  7.370586E-0001  2.914043E+0000
 -3.311125E+0000  5.784097E+0000
 -3.249869E+0000 -2.363086E+0000
 -7.973293E-0001 -3.859975E+0000
  7.093703E+0000  1.399820E+0000
 -2.292494E+0000  4.732257E+0000
 -2.461064E+0000 -3.485677E+0000
  6.472208E-0001 -3.845539E+0000
  3.660529E+0000  9.508863E-0001
 -3.484441E-0001  5.276100E+0000
 -3.362142E+0000 -1.051857E+0000
  2.523766E-0001 -5.773880E+0000
  4.653478E+0000  4.854190E-0001
  7.180531E-0001  5.799894E+0000
 -3.064615E+0000  1.548567E-0001
 -2.357943E+0000 -4.279750E+0000
  2.615451E+0000  5.511718E-0001
  1.058403E+0000  6.994559E-0001
 -3.358074E+0000  3.090028E+0000
  2.532352E+0000 -3.533091E+0000
  3.694341E-0001  1.170771E+0000
 -6.544710E-0002 -9.480707E-0002
 -1.479259E+0000  1.128215E+0000
  2.949943E+0000 -3.269806E+0000
 -1.701787E-0001  1.087720E+0000
  1.433851E+0000  4.323114E-0001
 -4.125015E+0000 -1.891969E+0000
  7.592950E-0001 -3.238234E+0000
 -3.916128E-0002  1.536178E+0000
 -6.485390E-0001  7.325047E-0001
 -6.599896E-0001 -1.244916E+0000
 -4.798768E-0001 -1.902093E+0000
  2.199220E+0000  1.393199E+0000
 -2.262384E+0000  1.930572E+0000
 -2.976955E+0000 -2.913111E+0000
  3.625683E+0000 -1.135379E+0000
  9.571167E-0002  1.209252E+0000
  3.065288E+0000  3.253451E+0000
 -4.841345E+0000  1.221528E+0000
  9.512885E-0001 -3.982907E+0000
  1.101237E-0001  2.081122E+0000
  6.131495E-0001  1.041961E+0000
 -1.497439E+0000  3.169998E+0000
 -2.538373E-0001 -2.513564E+0000
  1.350243E+0000 -2.042407E+0000
  2.547484E+0000  1.881038E+0000
  1.291102E-0001  3.605531E+0000
 -3.882270E+0000 -2.433553E+0000
 -7.058554E-0001 -3.350383E+0000
  2.147632E+0000 -6.113542E-0001
  1.570872E+0000  1.669907E+0000
 -1.969393E-0001  2.834629E+0000
 -6.511587E-0001 -3.742774E+0000
 -5.644553E-0001 -7.025607E-0001
  1.565258E+0000  1.438539E+0000
 -1.868727E+0000  2.015695E+0000
 -1.521444E+0000 -1.324602E+0000
  2.913138E+0000 -2.859259E+0000
 -9.859244E-0001  2.914227E+0000
 -6.917680E-0001  8.288012E-0001
 -2.411158E+0000 -2.062261E+0000
  3.735955E+0000 -8.645272E-0001
  1.717364E-0001  3.302388E+0000
 -3.654124E+0000  5.600745E-0001
 -1.427234E+0000 -4.043137E+0000
  2.394460E+0000 -2.395245E+0000
 -7.790107E-0002  2.843530E+0000
 -3.296582E-0001  2.169819E-0001
 -2.948527E+0000 -2.559413E+0000
  4.601075E+0000  4.007451E-0001
 -9.741288E-0001  2.758919E+0000
 -9.791175E-0001 -9.781778E-0001
 -2.312531E+0000 -3.674602E+0000
  3.125855E+0000 -1.323272E+0000
  9.483405E-0001  2.218313E+0000
 -1.663851E-0001 -2.326218E-0001
 -4.159544E+0000 -2.045412E+0000
  5.580261E+0000 -6.342801E-0001
  5.420519E-0001  4.006574E+0000
 -3.062452E+0000  4.439815E-0001
 -1.604964E+0000 -3.440641E+0000
  2.734915E+0000 -1.605261E+0000
  1.840739E+0000  2.801807E+0000
 -1.513337E+0000  2.707461E+0000
 -3.015923E+0000 -2.815134E+0000
  1.332024E+0000 -2.186031E+0000
  1.514075E+0000  1.450773E-0001
  3.398284E-0001  2.472524E+0000
 -1.945005E+0000  3.541925E-0001
 -1.031003E+0000 -4.026007E+0000
  1.769352E+0000 -8.972812E-0001
  7.036837E-0001  1.449448E+0000
 -2.196424E+0000  1.523948E-0001
 -7.459763E-0001 -2.014802E+0000
  3.180168E+0000 -9.381195E-0001
  5.449851E-0001  1.439682E+0000
 -1.965497E+0000 -2.867632E+0000
  9.486546E-0001  3.024619E-0001
  3.744768E+0000  2.849953E+0000
 -3.207910E+0000  2.049541E+0000
 -2.089229E+0000 -9.230979E-0001
  1.158289E+0000 -2.641952E+0000
  3.346211E+0000  1.652975E+0000
 -2.568679E+0000  3.971813E+0000
 -3.246805E+0000 -4.111402E+0000
  8.654487E-0001 -5.016883E-0001
  3.276483E+0000  1.880550E+0000
 -2.382607E+0000  8.105726E-0001
 -3.199143E+0000 -4.878284E-0001
  2.901750E+0000 -1.752642E+0000
 -4.575279E-0001  6.677785E-0001
 -2.254287E+0000  1.489963E+0000
 -2.008702E+0000 -2.279206E+0000
  9.222289E-0001 -6.522905E-0001
  7.672300E-0001  1.054331E+0000
 -2.640898E+0000  2.742415E+0000
  8.360343E-0001 -1.727429E+0000
  3.311075E-0001  1.480901E-0002
  1.734164E+0000  1.602184E+0000
 -8.517234E-0001  1.546545E+0000
 -3.754144E+0000 -2.033300E+0000
  2.575375E+0000 -1.922763E+0000
 -6.177475E-0001  3.694264E+0000
  1.564257E-0002 -9.849774E-0001
 -1.890030E+0000 -1.098642E+0000
  2.274753E+0000 -3.452442E+0000
 -1.026706E-0001  5.756237E-0002
  1.634162E+0000  1.495210E+0000
 -2.486977E+0000 -1.343444E+0000
  2.983971E-0001 -6.434108E-0001
  2.224597E+0000 -5.102020E-0001
 -3.128224E+0000  2.419362E+0000
 -2.622442E-0001 -1.934412E+0000
 -1.377396E-0001 -5.381730E-0001
 -1.497007E+0000  5.933463E-0001
  1.155743E+0000 -2.263043E+0000
 -2.038130E+0000  1.452877E+0000
  1.506095E+0000 -3.185935E-0001
  2.177622E+0000 -1.566599E+0000
 -7.386587E-0001  2.050974E+0000
 -1.598779E+0000 -1.231406E+0000
 -8.041386E-0001  7.337094E-0001
  1.419671E-0001  1.922618E+0000
  3.919872E-0001  5.509478E-0001
 -1.568761E+0000  1.477689E+0000
 -1.424414E+0000  8.408136E-0001
  2.835581E+0000  1.256897E+0000
  1.730562E-0001  2.824550E+0000
 -1.478079E+0000 -8.036344E-0001
 -1.030204E+0000 -1.671981E+0000
  2.278504E+0000  6.635365E-0001
  2.672732E+0000  2.484368E+0000
 -5.418674E+0000  1.384835E+0000
  1.098929E+0000 -1.438424E+0000
  1.267744E+0000  1.011686E-0001
  1.132110E+0000  3.223284E+0000
 -4.594520E+0000 -9.146657E-0003
 -6.693812E-0001 -4.784253E+0000
  4.220930E+0000 -1.241969E+0000
 -7.461560E-0001  4.082029E+0000
 -1.408121E+0000  5.409393E-0001
 -3.739162E-0001 -2.634384E+0000
  6.518378E-0001 -1.218284E+0000
 -9.060420E-0002  2.308193E+0000
 -1.341162E+0000  1.149575E+0000
  2.381287E-0001 -3.346242E+0000
  2.723935E+0000  9.876034E-0001
  4.588983E-0001  3.360874E+0000
 -2.898833E+0000 -2.296341E+0000
 -2.141973E+0000 -3.662539E+0000
  5.358323E+0000  8.081793E-0001
 -3.101645E+0000  3.329491E+0000
 -1.965360E+0000 -3.007454E+0000
  1.746908E+0000 -2.856813E+0000
  3.140309E+0000  1.839563E+0000
 -4.316801E+0000  1.812538E+0000
 -8.437478E-0001 -5.156133E+0000
  1.193558E+0000 -3.434427E-0001
  4.075815E+0000  1.237318E+0000
 -4.883171E+0000  2.412860E+0000
 -2.240446E-0001 -3.368698E+0000
  3.026028E+0000 -2.889616E+0000
  1.789563E+0000  2.989115E+0000
 -2.985942E+0000  1.411801E+0000
 -5.171909E-0002 -2.144176E+0000
 -6.283880E-0001  7.114505E-0001
  3.145998E+0000  5.145862E-0001
 -1.283217E+0000  2.566115E+0000
  1.233316E-0001 -1.284456E+0000
 -3.886107E-0001 -1.822416E+0000
  2.129770E+0000 -1.347207E+0000
  2.004236E+0000  1.365286E+0000
 -1.655691E+0000  5.097000E-0001
 -9.121913E-0001 -9.740588E-0001
  1.957938E+0000  2.305397E-0001
  1.298282E-0001  2.481850E+0000
 -1.558496E+0000 -2.141390E+0000
  6.572101E-0001 -1.401081E+0000
  2.680598E+0000  1.816574E+0000
 -2.678337E+0000  3.389972E+0000
  1.221393E+0000 -2.373521E+0000
  6.997840E-0001 -4.493855E+0000
  1.184130E+0000  3.698015E+0000
 -3.291105E-0002  4.040010E+0000
 -3.153604E+0000 -2.696564E+0000
  8.701655E-0002 -2.169704E+0000
  2.524851E+0000  5.645644E-0001
 -5.074825E-0001  3.435923E+0000
 -1.076212E+0000 -1.168420E+0000
 -2.674871E+0000 -2.142472E+0000
  2.898762E+0000 -4.480033E-0001
  1.237101E+0000  1.736226E+0000
 -4.426828E-0001  3.938757E+0000
 -4.241221E+0000  6.017321E-0001
  1.992744E+0000 -3.992706E+0000
  8.480330E-0001 -8.586425E-0001
  3.224254E-0001  5.417249E+0000
 -5.773301E-0001 -2.633478E+0000
 -1.979883E+0000  8.327893E-0001
  2.362035E+0000 -1.158167E+0000
 -1.328773E+0000  2.735486E+0000
  2.759919E-0002 -4.111958E-0001
 -2.703409E+0000 -1.004643E+0000
  3.177101E+0000  9.614722E-0001
 -4.262187E-0001  1.329753E+0000
 -1.337773E+0000  1.637633E+0000
  8.658602E-0001 -3.178128E+0000
 -7.201760E-0001 -4.036075E-0001
  3.788517E+0000  4.908277E-0001
 -3.448389E+0000  2.706212E+0000
  1.436519E+0000 -2.750606E+0000
  8.090430E-0001 -2.107875E+0000
 -5.479421E-0001  2.088344E+0000
 -2.257926E+0000  5.785721E-0001
 -2.801293E-0001 -2.454292E+0000
  1.716428E+0000 -3.034562E+0000
  8.724327E-0001  1.728842E+0000
 -7.824385E-0001 -2.695467E+0000
 -3.761774E-0001  2.158330E+0000
 -2.472430E-0001 -6.220140E-0002
 -1.499240E+0000  5.207959E-0001
 -4.626845E-0001  7.162097E-0001
  7.934041E-0001 -1.234884E+0000
  8.582947E-0001  9.558390E-0001
 -9.817595E-0001  1.723064E+0000
 -1.599153E+0000 -3.027510E+0000
  1.167507E+0000  5.530973E-0001
  9.915873E-0001  3.198600E+0000
 -3.223130E-0001  6.995205E-0001
 -9.832309E-0001 -2.023618E+0000
  9.375084E-0001 -1.570622E+0000
 -6.174200E-0001  8.660006E-0001
  1.583311E+0000  1.276191E+0000
 -1.381366E+0000  2.269832E+0000
  1.096941E+0000 -1.211940E+0000
 -2.106707E+0000  7.629336E-0001
  2.380599E+0000 -6.284502E-0001
 -2.267162E-0001  1.385215E+0000
 -1.495818E+0000  2.045916E-0001
  2.552743E+0000 -3.507228E+0000
  1.083642E+0000  3.540860E+0000
  1.200344E-0001  1.811583E+0000
 -2.701852E-0001 -4.241219E+0000
 -6.078326E-0001 -2.925774E+0000
  3.587467E+0000  1.440691E+0000
 -1.706219E+0000  1.352025E+0000
 -4.836036E+0000 -8.550249E-0001
  2.463190E+0000 -4.974539E+0000
  1.638679E+0000  3.703618E+0000
  7.470978E-0001  2.952925E+0000
 -4.057403E+0000 -2.563964E+0000
  1.959009E+0000 -2.820779E+0000
  2.092975E+0000  1.677114E+0000
 -4.459595E-0001  3.085745E+0000
 -1.525827E+0000 -1.040865E+0000
  2.122472E+0000 -8.879685E-0001
  1.869716E+0000  7.301413E-0001
 -1.756733E+0000  1.434022E+0000
 -3.346133E+0000  4.712560E-0001
  1.080994E+0000 -3.412887E+0000
  1.574590E+0000  1.667984E+0000
  6.383934E-0001  6.820618E-0001
 -3.164469E+0000 -6.890027E-0001
  8.743711E-0001 -2.316431E+0000
 -9.661416E-0001  1.258790E+0000
 -4.095554E-0001  2.264565E+0000
 -2.162736E+0000  2.370836E-0002
  1.127174E+0000 -1.465622E+0000
  7.437858E-0001  1.148573E+0000
 -1.189477E+0000  1.690648E+0000
 -9.529733E-0001 -2.752504E+0000
  8.316564E-0001  3.659125E-0001
 -4.040297E-0001  2.248462E+0000
 -2.715485E+0000 -6.072665E-0001
 -9.487404E-0002  2.427951E-0001
 -7.931624E-0001  1.176120E+0000
 -1.759040E+0000  7.481526E-0001
 -2.977691E-0001 -4.559918E-0001
  7.320498E-0001 -2.340232E+0000
 -2.274294E+0000  2.112776E+0000
 -1.522836E+0000 -1.572365E+0000
 -1.409137E+0000 -7.992890E-0001
  4.664208E+0000  3.698482E-0001
 -2.786663E+0000 -3.048901E-0001
 -2.641504E+0000 -1.844964E-0001
  1.880834E+0000 -1.622863E+0000
 -8.406442E-0001  1.862186E+0000
 -3.140167E-0003 -1.156086E+0000
 -1.228701E+0000 -5.745592E-0001
 -1.223962E+0000 -8.232235E-0001
  8.416817E-0001  1.319769E+0000
 -3.563203E+0000  7.898147E-0001
  5.782923E-0001 -3.390058E+0000
  1.633675E+0000 -3.930700E-0001
 -9.724500E-0003  2.407294E+0000
 -2.316641E+0000 -1.210817E-0001
 -1.198003E+0000 -1.728917E+0000
  4.948330E+0000 -2.217182E+0000
  1.520765E-0001  3.570271E+0000
 -2.382554E+0000  1.519790E+0000
 -1.900494E+0000 -3.571026E+0000
  5.177277E+0000 -6.426785E-0001
  1.455151E+0000  4.909293E+0000
 -4.335911E+0000  1.999870E+0000
  2.517549E+0000 -4.899279E+0000
  8.632960E-0001  2.003561E+0000
  1.244536E+0000  1.731215E+0000
 -4.053767E+0000  1.766513E-0001
 -1.266602E+0000 -2.862087E+0000
  3.388611E+0000 -9.904743E-0001
 -1.804543E+0000  4.487913E+0000
 -1.039322E+0000 -3.051100E+0000
 -1.307397E+0000 -2.974374E+0000
  5.599976E+0000  1.575356E+0000
 -2.163618E+0000  3.102675E+0000
 -2.643728E+0000 -1.824204E+0000
  2.317819E+0000 -5.325525E+0000
  2.653278E+0000  3.348245E+0000
 -4.119673E-0001  2.847873E+0000
 -4.302301E+0000 -2.789653E+0000
  3.450286E+0000 -3.227259E+0000
  2.656087E+0000  3.659543E+0000
 -4.429964E-0001  2.582233E+0000
 -3.266783E+0000 -8.407777E-0002
  5.907155E-0001 -4.544914E+0000
  1.433222E+0000 -8.353860E-0001
  2.590608E+0000  5.510133E+0000
 -4.441349E+0000  1.653346E+0000
 -3.175914E-0001 -4.672037E+0000
  1.436148E+0000 -1.796866E+0000
  2.654504E+0000  2.310081E+0000
 -3.873809E+0000  6.851563E-0001
 -5.838403E-0001 -2.945920E+0000
  3.671974E+0000 -1.373082E+0000
 -1.496446E+0000  2.965004E+0000
 -2.657553E+0000  1.769797E-0001
 -2.448602E+0000 -4.263605E+0000
  5.891184E+0000 -1.626125E+0000
 -1.799358E+0000  5.439115E+0000
 -2.432976E+0000  1.373652E+0000
 -1.238748E+0000 -4.836471E+0000
  2.930167E+0000 -1.210782E+0000
  1.354470E+0000  4.474138E+0000
 -4.298687E+0000  1.116587E+0000
  2.398627E-0001 -7.046323E-0001
 -7.190574E-0001 -1.094753E+0000
  2.834916E+0000  1.588177E-0002
 -2.606124E+0000  4.001452E+0000
  3.965106E-0001 -8.468289E-0001
 -3.622482E+0000 -2.791255E+0000
  1.962535E+0000  1.947759E+0000
  8.742041E-0001  1.244138E+0000
 -3.003145E+0000 -1.324375E+0000
  1.781821E+0000 -2.796004E+0000
  3.671948E+0000  1.895185E+0000
 -3.798508E+0000  4.836363E+0000
  1.698582E-0001 -5.613003E+0000
  3.490197E+0000 -1.040075E-0001
  3.896543E+0000  4.721186E+0000
 -4.991322E+0000  4.043418E+0000
 -1.751197E+0000 -2.470799E+0000
  8.221273E-0001 -5.765256E+0000
  3.700147E+0000  3.198185E+0000
 -2.637794E+0000  4.911193E+0000
 -4.839306E+0000 -3.196246E+0000
  2.830243E+0000 -4.182350E+0000
  4.578445E+0000  2.664725E+0000
 -4.451729E+0000  5.604749E+0000
 -7.432354E-0001 -3.629937E+0000
 -1.676002E-0002 -1.681862E+0000
  2.019318E+0000  2.396112E+0000
  1.071017E+0000  1.176429E+0000
 -3.853440E+0000  8.306814E-0002
 -1.633974E+0000 -1.595572E+0000
  2.328221E+0000  1.185778E+0000
 -1.907605E-0001  2.993659E+0000
 -3.782308E+0000 -1.980830E+0000
 -3.498274E-0001 -4.320378E+0000
  4.630778E+0000  1.853831E+0000
 -1.551459E+0000  1.608273E+0000
  7.165817E-0001 -1.457593E+0000
 -1.162777E+0000  2.122973E+0000
 -1.730554E-0001  2.871515E+0000
 -6.171267E-0001 -7.826811E-0001
  1.975511E+0000 -7.230301E-0001
 -2.898752E-0001  7.291176E-0001
 -7.041317E-0001 -4.441706E-0001
  8.713635E-0001 -1.573201E+0000
  3.044282E+0000  1.697524E+0000
 -8.142443E-0001  8.334925E-0001
 -3.969823E+0000 -1.915745E+0000
  2.017838E+0000 -1.134726E+0000
  5.270564E-0001  1.079492E+0000
 -1.526052E-0001 -1.393522E-0001
 -1.248887E-0001  2.076999E+0000
  2.956476E-0001  1.065280E+0000
 -7.169982E-0001 -1.145281E+0000
 -4.863340E-0003  6.783432E-0001
 -8.001242E-0002  5.610673E-0001
 -2.447280E-0001 -3.138137E+0000
 -1.310287E+0000 -1.894163E+0000
  5.235115E+0000  2.029334E+0000
 -3.432716E+0000  1.436289E+0000
 -2.318061E+0000 -4.428104E+0000
  2.449322E+0000  3.852801E-0001
  3.325415E+0000  1.200637E+0000
 -2.264999E+0000  4.210693E+0000
 -2.182303E+0000 -9.435419E-0001
  1.634022E+0000 -1.523966E+0000
  2.711117E+0000  1.160457E-0001
 -2.159398E+0000  3.169154E+0000
 -4.909598E+0000 -1.456778E+0000
  4.617433E+0000 -4.386842E+0000
  2.692109E+0000  1.094360E+0000
 -1.743648E+0000  3.586521E+0000
 -1.023401E+0000 -2.825795E+0000
  5.888629E-0001 -2.256638E+0000
  2.783387E+0000  2.445109E+0000
 -3.068829E+0000  1.178199E+0000
 -1.528501E+0000 -3.810155E+0000
  3.508378E+0000 -4.637068E+0000
  1.413115E+0000  1.353196E+0000
 -2.906253E+0000  1.831764E+0000
 -2.499131E+0000 -1.567845E+0000
  3.027437E+0000 -2.195217E+0000
  2.160919E+0000  2.949842E+0000
 -2.977140E+0000  1.527477E+0000
 -2.115518E+0000 -4.508363E+0000
  1.908299E+0000 -1.594118E+0000
  2.575298E+0000  1.769068E+0000
 -3.301254E+0000 -1.801704E-0001
  5.352021E-0001 -3.384988E+0000
 -2.263717E-0001  4.779357E-0002
  1.372929E+0000 -1.090996E+0000
 -3.362232E-0001  2.363205E+0000
 -8.300527E-0002 -4.716946E-0001
 -2.142433E+0000 -1.812984E+0000
  2.421088E+0000 -5.099250E-0001
  1.891246E+0000  1.350380E+0000
 -3.240931E+0000  7.618843E-0001
 -1.641547E-0001 -4.709535E+0000
  1.796450E+0000 -1.177287E+0000
  3.519266E-0001  2.102869E-0001
 -8.932248E-0001 -1.382054E+0000
  3.367736E-0003  1.266074E+0000
  7.315916E-0001  7.897263E-0001
 -2.185245E+0000 -1.819933E+0000
  1.751097E+0000 -3.795114E-0001
 -4.634009E-0001  1.425013E+0000
  8.295548E-0001  2.776061E-0001
 -1.896484E+0000 -5.354555E-0001
  3.041828E+0000 -2.703440E+0000
  2.164372E+0000  3.667495E+0000
 -6.421080E-0001  1.118627E+0000
 -2.828381E+0000 -2.619371E+0000
  1.563796E+0000 -1.806443E+0000
  2.279119E-0001  2.179039E+0000
 -4.231706E-0001  1.731708E+0000
 -2.705916E+0000 -8.536883E-0001
  6.104172E-0001  6.396557E-0001
  9.329277E-0001  1.298555E+0000
 -2.707786E+0000  3.706787E+0000
 -1.184386E+0000 -4.904874E+0000
  2.228735E+0000 -5.495699E-0001
  6.651185E-0001  3.823243E+0000
 -1.980905E+0000  3.902057E+0000
 -3.271862E+0000 -6.194052E+0000
  1.319281E+0000 -4.067842E+0000
  4.770310E+0000  1.966814E+0000
 -3.444942E+0000  4.174959E+0000
 -2.848056E+0000 -1.515762E+0000
  1.770497E+0000 -4.333707E+0000
  2.007561E-0001  1.943697E+0000
  1.086042E+0000  6.008805E+0000
 -4.817137E+0000 -6.618424E-0001
  1.373198E+0000 -5.149659E+0000
  2.410633E+0000  1.735451E+0000
  1.753431E+0000  1.895324E+0000
 -3.300161E+0000  7.462262E-0001
 -1.535311E+0000 -5.704904E+0000
  3.266776E+0000 -3.469660E+0000
  7.615598E-0001  5.769377E+0000
 -1.564618E+0000  2.910637E+0000
 -5.048528E+0000 -5.889261E+0000
  8.072289E+0000 -7.220513E+0000
  1.368098E+0000  6.252423E+0000
 -1.890446E+0000  2.938574E+0000
 -6.959766E+0000 -5.792906E+0000
  4.740767E+0000 -5.154105E+0000
  3.191803E+0000  4.842296E+0000
 -3.440799E+0000  3.940295E+0000
 -3.988706E+0000 -2.448599E+0000
  1.087518E+0000 -4.064903E+0000
  4.228189E+0000  1.790835E+0000
 -2.131721E+0000  2.269722E+0000
 -2.709688E+0000  1.747520E+0000
  3.761165E+0000 -4.087554E+0000
  3.610107E-0001  3.198611E+0000
 -7.072381E-0001  2.120507E-0001
 -1.989054E+0000 -1.902665E+0000
  3.267047E+0000 -3.465039E-0001
  8.225239E-0001  3.923943E+0000
 -3.162237E+0000  1.343642E+0000
  2.167321E-0001 -6.519031E+0000
  3.878972E+0000  2.443410E+0000
  9.471668E-0001  5.381960E+0000
 -5.155211E+0000 -7.964934E-0001
 -2.357517E+0000 -3.716807E+0000
  6.920113E+0000 -3.625040E+0000
  4.943977E-0001  5.771718E+0000
 -4.329683E+0000  1.799373E-0001
 -2.341733E+0000 -5.804437E+0000
  4.296320E+0000 -2.212120E+0000
  3.867194E+0000  3.813764E+0000
 -4.977307E+0000  2.115860E+0000
 -1.420463E+0000 -3.886004E+0000
  2.513409E+0000 -2.734365E+0000
  2.688172E+0000  3.310520E+0000
 -1.244721E+0000  1.738601E+0000
 -4.112791E+0000 -3.010213E+0000
  5.521790E+0000 -1.377661E+0000
 -2.078604E+0000  4.509296E+0000
 -2.894795E+0000  3.242134E+0000
 -3.841475E+0000 -2.451353E+0000
  1.238416E+0000 -5.422382E+0000
  2.569797E+0000  1.614740E+0000
 -1.429411E+0000  5.203544E+0000
 -1.864393E+0000 -3.187346E+0000
  2.901891E-0001 -2.856184E+0000
  1.361431E+0000  2.333123E+0000
  2.698216E-0001  2.194015E+0000
 -1.837337E+0000 -3.843216E-0002
 -4.046244E-0001 -2.053635E+0000
  5.278131E+0000 -9.899018E-0001
 -1.022509E+0000  1.441142E+0000
 -2.410231E+0000 -4.909453E-0001
  2.244086E-0001 -3.193108E+0000
  4.973909E+0000 -2.479466E+0000
 -3.045277E+0000  4.775070E+0000
  8.878365E-0002  3.376572E-0001
 -2.935196E+0000 -3.034899E+0000
  4.401876E+0000 -4.045454E+0000
  1.859309E+0000  4.857980E+0000
 -1.636302E+0000  2.558798E+0000
 -4.952972E+0000 -1.767548E+0000
  5.332738E+0000 -2.986341E+0000
  2.887710E+0000  3.882205E+0000
 -1.361463E+0000  2.692711E+0000
 -2.985072E+0000 -8.551380E-0002
  1.128832E+0000 -4.589458E+0000
  4.761803E+0000  1.238064E+0000
 -9.754787E-0001  5.520336E+0000
 -3.002467E+0000 -8.979235E-0001
 -1.801962E-0001 -2.943703E+0000
  4.336440E+0000  1.177458E+0000
 -8.861534E-0001  3.528595E+0000
 -2.914807E+0000 -4.306215E+0000
  6.668555E-0001  8.370272E-0002
  2.399294E+0000  2.006489E+0000
 -1.945196E+0000  1.956844E+0000
 -1.807214E+0000 -2.804352E+0000
  9.751042E-0001 -2.436843E+0000
  2.270527E+0000 -5.842859E-0001
  4.168214E-0001  4.187661E+0000
 -2.909194E+0000 -7.942560E-0001
 -2.747483E-0001  9.856959E-0001
  1.753826E+0000 -5.170838E-0001
 -1.716074E+0000  1.061608E+0000
  6.628853E-0001 -1.714040E+0000
  1.234371E+0000 -5.328553E-0001
 -4.088732E-0001 -1.338565E+0000
  3.671106E+0000  5.953239E-0001
 -2.260344E+0000  8.500694E-0001
 -1.632029E-0001 -1.271005E+0000
  1.332217E-0001 -3.565723E+0000
  2.357610E+0000  1.219849E+0000
  1.048481E+0000  1.459520E+0000
 -2.372092E+0000  1.486491E+0000
  2.211431E+0000 -2.441982E+0000
  7.675762E-0001  1.537539E+0000
 -1.240271E+0000  1.281342E+0000
 -1.054644E+0000 -1.340344E+0000
  1.808218E+0000 -1.277540E+0000
 -7.777786E-0001  2.523399E+0000
 -7.954624E-0001  2.536478E-0001
 -2.019310E+0000 -1.271712E+0000
  3.742547E+0000 -9.778348E-0002
  2.295014E-0001  1.687069E+0000
 -3.585581E+0000  3.395725E-0001
 -4.969013E-0001 -1.940599E+0000
  1.426199E+0000  2.468911E-0001
  1.682172E+0000 -1.529937E-0001
 -8.000000E-0001  1.395392E+0000
 -5.298707E-0001 -1.112954E+0000
  3.800361E-0001 -4.069573E+0000
  2.121291E+0000  1.228261E+0000
  1.972667E-0001  3.210648E-0001
 -1.990360E+0000 -2.132705E+0000
  1.718220E+0000  1.090807E+0000
  1.194942E+0000  1.812433E+0000
 -2.177736E+0000  1.234234E+0000
  1.046444E-0002 -1.780889E+0000
  3.198277E+0000  5.316666E-0002
 -7.410176E-0001  3.137253E+0000
 -1.105967E+0000 -1.192525E-0001
 -1.101644E+0000 -3.120859E-0001
  1.079505E+0000  2.722461E+0000
  9.286782E-0001  4.509372E-0001
 -2.125337E+0000  1.818839E+0000
 -1.328748E+0000 -5.874684E-0001
  2.428319E+0000 -7.580212E-0001
 -9.326147E-0001  2.790811E+0000
 -2.084455E+0000  1.032025E+0000
 -1.890726E-0001 -1.014136E+0000
  1.694003E-0001 -5.287153E-0001
  3.024302E+0000  2.000494E+0000
 -1.265846E+0000  2.896203E+0000
 -2.273545E+0000 -2.191877E+0000
  6.370619E-0001 -2.374259E+0000
  2.307741E+0000 -1.568823E-0001
 -1.041250E+0000  2.116912E+0000
 -3.417561E+0000 -5.695035E-0002
  3.681681E+0000 -2.530433E+0000
  1.915102E+0000  3.545919E+0000
 -2.289976E+0000  4.711348E+0000
 -2.962866E+0000 -2.425662E+0000
  1.677587E+0000 -1.809732E+0000
  2.968382E+0000  3.205368E+0000
 -3.323529E+0000  2.738472E+0000
 -2.930141E+0000 -3.870099E+0000
  3.300394E+0000 -8.209297E-0001
  4.325302E+0000  5.385898E+0000
 -4.466278E+0000  2.621083E+0000
 -2.297918E+0000 -3.737739E+0000
  3.125807E+0000 -9.243130E-0001
 -6.254731E-0001  3.864282E+0000
 -2.839379E+0000 -9.504010E-0001
 -7.135636E-0001 -1.590347E+0000
  3.244988E+0000  1.414250E+0000
 -1.330795E+0000  2.342226E+0000
 -2.994786E+0000 -3.488301E-0001
  2.304072E+0000 -5.128855E+0000
  2.378870E+0000  7.580619E-0002
 -4.970592E-0002  2.223297E+0000
 -3.317961E+0000 -1.130081E+0000
  1.296767E+0000 -1.006450E+0000
  2.233523E+0000  1.575290E+0000
 -2.446825E+0000  2.416486E+0000
 -2.370553E+0000 -8.415770E-0001
  2.878660E-0001 -1.667658E+0000
  1.475144E+0000  4.618113E-0001
 -1.862555E+0000  2.373954E+0000
 -1.095825E+0000 -1.065662E+0000
  1.584917E+0000 -2.697030E+0000
  1.943473E+0000  8.681263E-0001
 -1.138525E+0000  2.144132E+0000
 -2.916091E-0001 -3.282671E-0001
  1.387606E+0000 -1.145525E+0000
  1.602604E+0000  1.801195E+0000
 -8.899696E-0001  5.358075E-0001
 -7.150524E-0001 -2.361891E+0000
  6.705232E-0001 -3.753385E-0001
 -1.270701E+0000 -9.512369E-0001
  2.746919E+0000 -3.914012E-0001
  1.503802E+0000  2.692628E+0000
 -3.876418E+0000  1.667914E+0000
  1.181911E-0001 -1.558394E+0000
  1.365433E+0000 -1.093940E+0000
  1.953731E+0000  8.800964E-0001
 -6.131308E-0001  1.529605E+0000
 -2.085046E+0000 -2.438753E+0000
  4.091576E+0000 -1.904654E+0000
  2.241940E+0000  1.836648E+0000
 -4.523747E-0001  3.101620E+0000
 -9.149720E-0001 -1.779580E+0000
  2.344680E+0000 -2.013422E+0000
  2.134360E+0000  1.844945E+0000
 -3.659393E+0000  2.723439E+0000
 -2.247743E-0001  3.152275E-0001
  1.256523E+0000 -2.803755E+0000
  8.005047E-0001 -4.894579E-0001
 -4.547125E-0001  3.908513E+0000
  1.099951E+0000 -1.941515E+0000
 -1.954194E+0000 -1.680790E+0000
  4.213824E+0000  2.119134E-0001
 -2.036660E+0000  2.417598E+0000
 -1.687951E+0000 -1.030671E+0000
  1.967309E-0001 -4.528262E+0000
  8.036161E-0001  1.348179E-0001
  3.022065E-0001  2.496231E+0000
 -1.511280E+0000  3.311775E-0001
  8.857997E-0001 -3.931404E+0000
 -1.904751E+0000 -1.212115E+0000
  1.547855E+0000  8.934157E-0001
  3.456418E-0001 -2.431528E-0001
 -1.114583E+0000 -1.125943E+0000
  2.302513E+0000 -1.469323E+0000
  1.514634E+0000  5.797400E-0002
 -2.310265E+0000  2.921983E+0000
 -6.543443E-0002 -3.373944E+0000
  3.326065E+0000 -1.133892E+0000
  1.605965E+0000  1.305086E+0000
 -3.074899E+0000  3.309065E+0000
 -2.201678E-0001 -2.125127E+0000
  8.616738E-0001 -3.129396E+0000
  2.205191E+0000  3.184843E+0000
 -3.572875E+0000  2.450066E+0000
 -5.835157E-0001 -4.935331E+0000
  2.295243E+0000 -2.199978E+0000
  1.584709E+0000  5.336224E+0000
 -1.083372E+0000  2.189044E+0000
 -2.863774E+0000 -1.624792E+0000
  1.350738E+0000 -3.369731E+0000
  2.886984E+0000  1.170811E+0000
 -8.742950E-0001  4.216316E+0000
 -3.827687E+0000 -2.625496E+0000
  1.707487E-0001 -7.629615E+0000
  5.245377E+0000  2.534504E+0000
 -1.401893E-0001  6.505734E+0000
 -5.867175E+0000 -5.512247E+0000
 -4.500938E-0001 -5.417664E+0000
  1.217775E+0001  2.442846E+0000
 -4.884227E+0000  8.250952E+0000
 -9.431207E+0000 -2.318761E+0000
  4.597113E+0000 -8.541940E+0000
  5.605757E+0000  3.522488E+0000
 -2.504864E+0000  6.456031E+0000
 -4.180014E+0000 -4.697775E+0000
  2.144661E+0000 -6.327125E+0000
  6.047781E+0000  2.641752E+0000
 -2.120744E+0000  6.479944E+0000
 -3.354028E+0000 -4.027754E+0000
  6.459335E-0001 -3.097121E+0000
  3.663002E+0000 -1.407428E+0000
 -2.663613E+0000  3.281062E+0000
 -2.438016E+0000 -6.132792E-0001
  1.439145E+0000 -4.014442E+0000
  3.653545E+0000  1.020883E+0000
 -1.232194E+0000  3.728059E+0000
 -1.918164E+0000  1.092887E+0000
 -2.458658E+0000 -2.411005E+0000
  3.117704E+0000  3.071959E-0001
  1.060179E+0000  3.257238E+0000
 -4.837247E+0000 -1.497042E+0000
 -1.676929E-0001 -4.131064E+0000
  3.456272E+0000 -2.098014E-0001
 -5.427534E-0001  3.950789E+0000
 -1.484422E+0000  8.047365E-0001
  1.499130E+0000 -1.716623E+0000
 -1.068269E+0000 -4.655691E-0001
  2.919207E+0000  5.150530E-0001
 -3.922231E+0000  2.427312E+0000
  1.215810E+0000 -2.238366E+0000
  2.855841E+0000 -1.948305E+0000
  1.192557E+0000  3.139704E+0000
 -2.975719E+0000  2.506130E+0000
  1.082825E+0000 -4.255685E+0000
  3.302933E+0000 -2.287531E+0000
  2.360808E+0000  5.145353E+0000
 -2.976239E+0000  6.425459E-0001
 -1.769054E+0000 -3.193348E+0000
  4.308000E+0000  3.890292E-0002
 -1.479711E+0000  6.163654E+0000
 -2.615930E+0000  5.716571E-0001
 -1.321240E+0000 -4.873034E+0000
  1.967133E+0000 -2.595442E+0000
  3.194666E+0000  3.109271E+0000
 -5.330980E+0000  3.805627E+0000
 -4.605450E-0001 -3.315270E+0000
  2.556166E+0000 -2.596985E+0000
  2.733037E+0000  2.311181E+0000
 -3.166762E+0000  1.205779E+0000
 -1.080759E+0000 -2.277870E+0000
  1.738370E+0000 -1.419116E+0000
  8.149384E-0001  1.705227E+0000
 -1.300616E+0000  1.714270E+0000
 -1.863294E-0001 -2.137940E+0000
  4.849706E-0001 -3.793642E+0000
  2.085108E+0000  1.413240E+0000
 -4.376529E-0001 -7.020722E-0001
 -3.005047E+0000  6.185827E-0001
  2.301769E+0000 -6.855323E-0001
 -1.073558E+0000 -5.906312E-0001
 -1.911073E+0000  9.174813E-0001
  2.196642E+0000 -1.266095E+0000
 -2.282059E+0000  1.661170E+0000
  9.661831E-0001  1.800938E+0000
 -3.563619E+0000  1.034011E-0001
 -7.827658E-0001 -3.935641E+0000
  2.551906E+0000  8.071353E-0001
  1.283653E+0000  2.494281E+0000
 -3.642862E+0000 -1.237362E-0001
  1.635398E-0001 -2.639330E+0000
  1.784091E+0000  1.829500E+0000
  8.830775E-0001  3.124887E+0000
 -3.426398E+0000 -2.012284E+0000
 -1.473967E+0000 -3.916729E+0000
  2.373014E+0000 -4.920645E-0003
  1.014708E+0000  1.332316E+0000
 -2.270621E+0000  2.903231E+0000
  2.520417E+0000 -2.218364E+0000
 -1.823863E+0000 -1.289832E+0000
  1.770587E+0000  1.245315E+0000
 -7.530169E-0001  1.312977E+0000
 -1.366489E+0000 -1.284525E+0000
 -8.242407E-0001 -2.559212E+0000
  3.966627E+0000 -3.128950E-0001
 -1.366158E+0000  2.947399E+0000
 -5.893488E-0002 -2.571874E+0000
  1.532087E+0000 -1.803743E+0000
  9.557872E-0001  1.215422E+0000
 -1.370099E+0000 -3.432180E-0001
  1.212162E+0000 -3.425972E+0000
  1.084183E+0000  6.366178E-0001
  1.145288E+0000  1.778409E+0000
 -2.209721E+0000  6.681365E-0001
 -7.568352E-0001 -3.541623E+0000
  2.585933E+0000 -3.028068E+0000
 -4.621284E-0001  3.961519E+0000
 -2.118477E+0000 -1.241805E+0000
 -6.305944E-0001 -2.848999E+0000
  3.721922E+0000 -3.797549E+0000
  1.867078E+0000  4.114429E+0000
 -5.960205E-0001  4.399997E+0000
 -4.175118E+0000 -1.603931E+0000
  4.681835E+0000 -4.112359E+0000
  2.895710E+0000  2.423576E-0001
 -2.511714E-0001  3.117278E+0000
 -4.363947E-0001 -4.302154E-0002
 -1.171547E+0000 -2.537617E+0000
  2.513899E+0000  2.017446E+0000
 -8.216462E-0001  1.965618E+0000
 -3.439602E+0000 -2.000125E+0000
  5.808811E-0001 -4.272031E+0000
  3.134686E+0000  2.136206E+0000
 -1.464387E+0000  5.459879E+0000
 -2.059262E+0000  8.934291E-0003
  1.425530E+0000 -5.419878E-0001
 -2.840616E-0001  6.724850E-0001
 -5.344050E-0001 -4.819102E-0001
 -9.152303E-0002 -1.004645E+0000
  2.757325E+0000 -9.010425E-0001
 -1.020878E+0000  1.403549E+0000
 -1.068187E-0001 -4.879964E-0001
 -4.768999E-0001 -9.492831E-0001
  2.811346E+0000 -2.050485E+0000
  9.487046E-0001  2.366153E+0000
 -6.496374E-0001  1.474368E-0001
  3.406711E+0000 -4.324471E-0001
 -2.210217E+0000  3.355000E-0001
  7.549171E-0001  3.899837E+0000
 -3.135233E-0001  6.336521E-0001
 -3.383991E+0000 -7.053049E-0001
  4.724733E+0000 -4.735530E-0001
 -1.785530E+0000  2.185336E+0000
  2.817336E-0001 -3.482760E-0001
 -1.040094E+0000  5.816259E-0002
  2.152182E+0000 -1.335315E+0000
 -3.353124E-0001  2.152993E+0000
  9.297307E-0001 -5.739352E-0001
 -1.303574E+0000 -3.381710E-0001
  4.356984E-0001  6.817010E-0001
  3.100660E-0001 -1.130954E+0000
  9.213858E-0001  6.876208E-0001
  1.344952E+0000  2.591020E+0000
 -1.222579E+0000 -6.398715E-0001
 -8.103106E-0001 -2.466215E-0001
  9.539883E-0001  1.712521E+0000
 -1.133293E+0000  1.763210E+0000
 -5.136237E+0000 -1.184689E+0000
  2.989200E+0000 -4.210497E+0000
  1.993318E+0000  1.658067E+0000
 -2.169948E+0000  1.260157E+0000
 -4.064012E-0001 -1.436811E+0000
 -3.397240E-0001 -1.263543E+0000
  3.948505E-0001  1.889243E+0000
 -2.329029E+0000  9.223883E-0001
  1.457554E+0000 -1.354738E+0000
 -1.041033E+0000 -9.401558E-0001
  1.541026E+0000 -5.269901E-0001
 -2.855640E+0000  3.808125E-0002
 -5.489789E-0001  9.464987E-0001
  4.674005E-0001 -2.627090E+0000
  2.401234E+0000  5.499592E-0001
  3.686426E+0000  2.367568E+0000
 -6.908720E+0000  1.849876E+0000
  9.256482E-0001 -3.953281E+0000
  2.881444E+0000 -5.956040E-0001
  1.598260E+0000  3.899729E+0000
 -2.390416E+0000  4.148718E-0001
 -1.454710E+0000 -4.897645E+0000
  2.716010E+0000  1.437033E-0001
  1.457902E+0000  3.784794E+0000
 -2.354862E+0000  1.875427E+0000
 -1.601105E+0000 -2.671149E+0000
  1.961233E+0000 -4.582303E-0001
  7.251553E-0001  2.199489E+0000
 -3.415202E+0000  1.469660E+0000
 -1.874409E-0001 -7.761434E-0001
  3.130521E+0000 -1.545349E+0000
 -4.160531E-0001  1.391346E+0000
 -1.349124E-0001  7.088030E-0001
 -1.033876E+0000 -9.993986E-0001
 -2.487175E+0000  1.709263E+0000
  9.720140E-0001 -7.537844E-0001
 -2.032307E+0000 -1.697051E+0000
  2.245266E+0000 -1.588958E+0000
  7.629728E-0001  1.045326E+0000
  1.002327E+0000  2.141210E+0000
 -1.927406E+0000 -1.343407E+0000
  1.534409E+0000 -3.156222E+0000
  2.651268E+0000  2.903467E+0000
 -7.431035E-0001  4.341574E+0000
 -3.061605E+0000 -2.770055E+0000
  1.383456E+0000 -2.034597E+0000
  3.321566E+0000  4.332184E+0000
 -4.079690E+0000  2.799611E+0000
  1.782900E-0001 -4.349761E+0000
 -4.424734E-0001 -2.368399E+0000
  1.892100E+0000  2.333459E+0000
 -4.970232E-0001  1.689701E+0000
 -1.775666E+0000 -5.093142E-0001
  5.622391E-0001 -8.931303E-0001
  2.075724E+0000 -4.892126E-0001
  4.205281E-0001  1.166325E+0000
 -1.696555E+0000 -2.557832E+0000
  2.183321E+0000 -2.963850E+0000
 -7.440969E-0003  2.820297E+0000
 -2.314504E-0001  7.860739E-0001
 -2.735787E+0000  7.244044E-0001
  2.869319E+0000 -1.290613E+0000
 -2.062543E+0000  4.202634E+0000
 -1.162536E+0000 -5.222266E-0001
  4.198234E-0002 -1.466168E+0000
 -4.217889E-0001  2.380437E+0000
  1.079932E+0000  5.026042E-0001
 -2.821111E+0000 -1.250462E+0000
  8.829379E-0001 -2.061375E-0001
  2.393575E+0000  1.888088E+0000
 -2.883008E+0000  9.909619E-0001
 -3.619384E-0002  6.327262E-0001
  6.105849E-0001 -1.187933E+0000
 -1.336755E+0000  2.120044E+0000
  4.204682E-0001 -8.353826E-0001
 -1.101415E+0000 -1.921483E+0000
  4.115264E-0001  7.865738E-0001
 -1.138319E+0000  2.833046E-0001
 -1.405392E+0000 -8.955765E-0001
  8.049330E-0001 -1.190193E+0000
  1.657449E+0000 -7.717562E-0001
 -1.688835E+0000  3.708780E+0000
  6.994487E-0001 -4.603770E+0000
 -5.924186E-0001 -1.886332E+0000
  4.088213E+0000  2.606861E+0000
 -3.234159E+0000  2.178805E+0000
 -1.194122E+0000 -3.089050E+0000
  2.408837E+0000 -2.145394E+0000
  3.869969E-0001  2.120867E+0000
  1.293060E+0000  3.457479E-0001
 -1.478127E+0000 -1.847403E+0000
  4.422311E-0001 -1.680665E+0000
 -1.001801E-0001  2.393170E+0000
 -2.198127E+0000  9.530889E-0001
  7.849502E-0001 -2.043223E+0000
  2.220343E+0000 -1.112277E+0000
 -2.498849E+0000  2.102600E+0000
  1.218273E+0000 -3.905210E-0001
 -3.631417E+0000 -8.774082E-0001
 -6.472656E-0001 -5.505324E-0001
  7.235422E-0001 -2.189284E+0000
  1.092140E+0000  1.238319E+0000
 -1.217984E+0000  1.442433E+0000
 -2.382379E+0000 -2.326030E+0000
  3.241324E-0001 -1.021906E+0000
  9.516015E-0001 -3.494612E-0001
 -5.008770E-0001  1.006075E+0000
  2.183103E+0000 -1.843433E+0000
 -2.159101E+0000  1.381447E+0000
  2.006110E+0000  1.565912E+0000
 -1.473690E+0000  2.564466E+0000
 -3.832932E-0002  1.588836E+0000
  4.205891E-0002 -5.554991E-0001
  8.603583E-0001 -2.418744E+0000
 -1.085132E+0000  9.597029E-0001
  1.464309E+0000 -9.173086E-0001
 -1.252105E+0000 -1.716459E+0000
  2.890647E-0001 -4.530090E-0001
  7.172099E-0001  6.927729E-0001
 -4.555583E-0001 -1.114516E+0000
  7.470805E-0001 -1.351409E+0000
  3.256153E-0001 -1.741841E+0000
  1.688627E+0000  7.401256E-0002
  2.226202E-0001  1.627072E+0000
 -2.769481E+0000 -7.022364E-0001
  6.087974E-0002 -2.337534E+0000
  2.138445E+0000 -1.512568E-0001
 -1.694453E+0000  1.279601E+0000
 -1.416445E+0000 -2.075883E+0000
 -6.604642E-0001 -9.684416E-0001
  1.965871E+0000  4.343764E-0001
 -1.830008E+0000  1.274027E+0000
  3.217106E-0002 -2.916470E+0000
  2.389213E+0000  6.941001E-0001
  8.109027E-0001  1.200933E+0000
 -2.964163E+0000  3.365380E+0000
 -4.170961E-0001 -3.007285E+0000
  6.101309E-0001 -1.320071E+0000
  1.764553E+0000  2.499734E+0000
  8.766552E-0001  7.098136E-0001
 -1.871961E+0000 -1.078530E+0000
  2.185490E-0003 -1.141171E+0000
  3.928573E+0000  3.949440E+0000
 -3.891666E+0000  4.097916E+0000
 -2.883816E+0000 -5.423160E+0000
 -4.097722E-0002 -3.198654E+0000
  4.352401E+0000  3.593872E+0000
 -3.337957E+0000  4.148322E+0000
 -3.686002E+0000 -3.430696E+0000
  1.924708E+0000 -2.406519E+0000
  3.893453E+0000  9.260060E-0001
 -8.936851E-0001  4.500368E+0000
 -2.185391E+0000 -1.717521E+0000
 -1.290445E+0000 -3.620062E+0000
  1.818272E+0000  1.370885E-0001
  2.886280E+0000  1.485473E+0000
 -2.196487E+0000  1.069728E+0000
 -6.858422E-0001 -3.623683E+0000
  2.128815E-0001 -1.065840E+0000
  1.310718E+0000  1.087754E-0001
  1.772048E+0000  1.065261E+0000
 -1.724794E+0000  1.368216E+0000
  8.552816E-0001 -2.957618E+0000
  1.881701E+0000 -1.588440E+0000
 -1.967396E-0001  1.927167E+0000
 -1.034333E+0000 -1.163473E+0000
 -1.536095E+0000 -3.774691E+0000
  9.972202E-0001 -3.284239E+0000
  3.267764E+0000  3.193239E+0000
 -2.194564E+0000  1.439037E+0000
 -1.209108E+0000 -4.475091E+0000
  2.365592E+0000 -2.190423E+0000
  2.028487E+0000  2.622813E+0000
 -2.695014E+0000  1.690380E+0000
 -9.555340E-0001 -1.703988E+0000
  1.330527E+0000 -2.461962E+0000
  1.029431E+0000  1.152411E-0001
 -2.673161E+0000  4.227419E+0000
 -1.779229E+0000 -1.318585E+0000
  1.034903E+0000 -3.677055E+0000
  3.360306E-0001  2.507798E+0000
  1.856447E-0001  1.523806E+0000
 -2.790798E+0000 -1.090636E+0000
 -2.083811E-0002 -5.255766E+0000
  3.004671E+0000  4.060336E+0000
  3.236126E-0003  2.608515E+0000
 -4.167136E+0000 -1.248283E+0000
  2.080580E+0000 -1.791940E+0000
  4.561308E+0000  9.941499E-0001
 -4.892597E-0001  4.506786E+0000
 -4.789833E+0000 -2.415490E-0001
  3.827710E+0000 -5.478135E+0000
  2.110184E+0000  9.706597E-0001
 -6.954181E-0001  5.477762E+0000
 -5.413771E+0000 -9.270754E-0001
 -7.168673E-0001 -4.564515E+0000
  4.296580E+0000 -8.551563E-0001
  1.128694E+0000  5.765736E+0000
 -2.967330E+0000  1.956776E+0000
 -4.316690E-0001 -2.416313E+0000
  2.624789E+0000 -1.008002E+0000
  1.809880E-0001  2.829605E+0000
 -2.606248E-0001  6.033298E-0001
 -2.924700E+0000 -3.093968E+0000
  3.540233E+0000  8.044647E-0001
  1.348051E+0000  9.196357E-0001
 -2.131387E+0000  5.207440E-0001
 -3.308478E-0001 -2.779394E+0000
  1.409526E+0000 -2.363271E-0001
  4.903783E-0001  1.529066E-0001
  4.044591E-0001  2.195991E+0000
 -1.567798E+0000 -8.852313E-0001
  1.446891E+0000 -3.373308E+0000
  2.715884E+0000  1.583132E+0000
 -4.828551E-0001  1.424167E+0000
 -1.550296E+0000 -3.316673E+0000
 -6.919879E-0001 -2.442497E-0001
  1.775533E+0000  1.984649E+0000
 -4.127048E-0001  2.765932E+0000
 -4.365590E+0000  1.027116E+0000
  3.403603E+0000 -4.378899E+0000
 -2.536717E-0002  2.782486E+0000
  2.524635E+0000 -1.615230E+0000
 -5.228735E+0000  1.451372E+0000
  3.578063E+0000 -2.718777E+0000
  1.957548E+0000  2.305034E+0000
 -2.433714E+0000  2.383020E+0000
 -2.315902E+0000 -2.803082E+0000
  6.264288E-0001 -1.600667E+0000
  2.192854E+0000 -4.158815E-0001
  1.156746E+0000  1.716661E+0000
 -2.873734E+0000  1.398449E+0000
  9.670735E-0002 -1.271806E+0000
  1.046863E+0000 -1.121999E+0000
  1.022050E+0000  2.172532E+0000
 -9.058195E-0001  3.753688E-0001
 -2.275340E+0000 -3.680563E+0000
  4.149721E+0000 -1.629466E+0000
  1.419372E+0000  5.165042E+0000
 -1.957717E+0000  1.445289E+0000
 -7.816438E-0001 -3.704725E+0000
  4.159558E+0000 -1.450822E-0001
  8.319642E-0001  3.404546E+0000
 -2.999993E+0000 -4.423659E-0002
  1.388188E+0000 -2.931331E+0000
  3.301056E+0000  1.358840E+0000
 -6.312100E-0001  4.804897E+0000
 -2.983754E+0000  1.934779E+0000
 -2.835963E+0000 -3.831335E+0000
  4.098747E+0000 -9.212473E-0001
  2.987410E+0000  4.071851E+0000
 -3.000012E+0000  9.001333E-0001
 -1.383728E+0000 -7.751384E-0001
  1.285447E+0000 -2.111413E+0000
  1.839688E+0000  3.374766E+0000
 -5.863130E-0001 -9.289743E-0002
 -3.888032E+0000 -2.348410E+0000
  4.043667E+0000 -3.293039E+0000
  1.268490E+0000  2.300969E+0000
 -1.918803E+0000  3.180398E+0000
 -2.089584E+0000 -3.064417E+0000
  6.420360E-0001 -2.877652E+0000
  3.253357E+0000  2.869499E+0000
 -2.925027E+0000  1.866520E+0000
 -7.318987E-0001 -2.391219E+0000
  8.005011E-0001 -4.799601E-0001
  2.668981E+0000 -2.903275E-0001
 -2.842879E+0000  2.230438E+0000
 -6.517397E-0001 -3.162596E+0000
  3.712046E-0001  6.553248E-0001
  3.589682E+0000  1.855265E+0000
 -4.450090E+0000  2.246037E+0000
  2.073976E+0000 -3.462231E+0000
  3.165376E+0000  5.232855E-0001
  2.693853E-0001  1.159728E+0000
 -2.855584E+0000  6.804270E-0001
 -9.212219E-0001 -1.550576E+0000
  3.018113E+0000 -7.672292E-0001
  6.594703E-0001  2.620879E+0000
 -5.516709E-0001  1.191405E+0000
 -7.835768E-0001 -1.701246E+0000
 -3.476932E-0001 -1.142627E+0000
  5.505226E-0001 -1.179505E-0001
 -2.051598E+0000  1.009701E+0000
  5.439749E-0001 -5.978843E+0000
  2.262650E-0001  9.448202E-0001
  2.532795E+0000  2.441857E+0000
 -2.612978E+0000  3.024093E+0000
 -1.009950E+0000 -2.393439E+0000
  9.018609E-0001 -1.930278E+0000
  1.655996E+0000  9.282350E-0001
 -1.717234E+0000  2.322454E+0000
 -8.989278E-0001  4.281137E-0001
  1.138867E+0000 -2.536417E+0000
  1.370714E+0000  7.385307E-0001
  5.599214E-0001  2.517258E+0000
 -2.840332E+0000  2.250496E+0000
  1.578281E+0000 -2.217868E+0000
  1.618200E+0000 -6.827524E-0001
  1.015447E+0000  1.292629E+0000
 -9.306819E-0001  3.948816E+0000
 -4.348904E+0000 -1.919900E+0000
 -1.193623E-0001 -4.041586E+0000
  3.874973E+0000  1.895116E+0000
 -6.055280E-0001  1.613811E+0000
 -7.827511E-0001 -1.788959E+0000
 -1.162969E-0001 -1.889306E+0000
  2.744063E+0000 -1.041520E+0000
  1.850750E-0001  3.377738E+0000
 -3.338640E+0000  6.646953E-0001
 -5.644208E-0001 -2.298366E+0000
  2.985687E+0000  2.225416E+0000
  9.154015E-0001  2.141657E+0000
 -4.222065E+0000  4.499603E-0001
 -6.384655E-0001 -1.416046E+0000
  2.325406E+0000 -3.281458E-0001
 -4.346312E-0001  2.594327E+0000
 -2.876289E+0000  7.514930E-0001
 -1.658159E+0000 -2.782843E+0000
  2.241218E-0001 -2.301035E+0000
  2.478128E+0000  1.986996E+0000
 -2.233354E+0000  4.286630E+0000
 -1.904964E+0000 -1.388697E+0000
 -1.013126E-0001 -2.090309E+0000
  1.685760E-0001 -7.391038E-0001
 -4.605488E-0001  3.267723E+0000
 -1.335765E+0000  2.010549E-0001
 -1.212232E-0001 -2.726542E+0000
  3.609605E-0001  4.487406E-0002
  4.072585E+0000 -8.377057E-0001
 -2.216670E+0000 -5.213100E-0001
 -4.092459E-0001 -2.048183E+0000
  3.165633E+0000 -7.403645E-0001
 -1.875999E+0000  3.288668E+0000
 -3.329315E+0000 -3.008067E-0001
 -1.560766E+0000 -2.165020E+0000
  3.225741E+0000 -1.613840E+0000
  7.146972E-0001  2.545282E+0000
 -4.137609E+0000  1.648362E+0000
 -6.028407E-0001 -4.579521E+0000
  1.651271E+0000 -2.776510E-0001
  2.542176E+0000  2.247635E+0000
 -2.204344E+0000  2.914292E+0000
 -1.412614E+0000 -3.273096E+0000
 -1.330388E+0000 -5.102805E-0001
  1.076169E+0000 -6.799627E-0001
  1.744195E-0001  2.271568E+0000
 -2.785146E-0001  4.090544E-0001
 -1.831938E+0000 -2.332232E+0000
  3.542484E+0000 -6.297835E-0001
  7.792424E-0001  2.308895E+0000
 -1.071500E+0000  8.286183E-0001
 -4.325317E-0001 -2.197904E+0000
  2.823892E+0000  8.162426E-0001
 -2.043998E+0000  2.513335E+0000
 -1.339924E+0000 -3.541518E+0000
  1.610722E+0000  1.202879E-0001
  3.181991E-0001  1.943157E+0000
 -1.222376E-0001  2.437111E+0000
 -1.613678E+0000 -5.316611E-0001
  1.017763E+0000 -1.653712E+0000
  3.510671E+0000  2.336719E-0001
 -1.812869E+0000  2.060242E+0000
 -5.161989E-0001 -1.858114E+0000
 -4.207789E-0001 -1.176575E-0001
  5.348219E-0001 -3.641323E-0002
 -6.655004E-0001  2.965702E+0000
  1.754978E-0001 -7.945011E-0001
 -2.676482E+0000 -2.011124E+0000
  2.431021E+0000  6.878559E-0001
 -1.520308E+0000  1.994710E+0000
 -1.140613E+0000 -1.225958E+0000
  3.108199E+0000  1.018143E+0000
 -1.803519E+0000  3.310072E+0000
 -2.093405E+0000  5.885092E-0002
  1.078974E+0000 -2.835668E+0000
  7.672797E-0002 -1.849873E+0000
  2.608931E+0000  3.183055E+0000
 -3.327307E+0000  9.989671E-0001
 -2.836992E+0000 -6.171573E-0001
  1.465576E+0000 -2.207820E+0000
  2.993671E+0000  5.013945E-0001
 -2.870557E+0000  1.835046E+0000
 -2.930538E+0000 -1.381244E+0000
  8.051023E-0001 -3.429088E+0000
  2.774113E+0000  3.779338E-0001
 -9.624971E-0001  2.820709E+0000
 -1.747026E+0000  5.287681E-0001
 -6.207887E-0001 -1.472266E+0000
 -1.296266E+0000 -1.617223E+0000
  3.435935E+0000  2.242864E+0000
 -3.920269E+0000  5.300531E+0000
 -5.610965E-0001 -3.728297E+0000
  1.467411E+0000 -1.037516E+0000
  3.230547E+0000  3.939081E+0000
 -4.310001E+0000  2.950433E+0000
 -1.190659E+0000 -3.150976E+0000
  3.349233E+0000 -1.666442E+0000
  3.088371E+0000  5.718809E+0000
 -4.795064E+0000  2.151126E+0000
 -5.051224E-0001 -2.255862E+0000
 -5.086197E-0001 -7.271409E-0001
  2.020713E+0000  1.537098E+0000
 -3.769027E+0000  1.524990E+0000
 -7.807627E-0001 -1.429799E+0000
  3.644964E+0000 -2.734063E+0000
  2.151269E+0000  4.244500E+0000
 -3.837842E+0000  6.586243E-0001
 -6.724204E-0001 -1.891026E+0000
  2.331362E+0000 -3.483805E-0001
 -1.064055E+0000  2.895896E+0000
 -1.141325E+0000 -7.725814E-0001
 -5.248183E-0001 -2.585963E+0000
  6.452278E-0001  2.804761E+0000
  7.891994E-0001  1.649084E+0000
 -2.957382E+0000 -2.204344E+0000
  4.938348E-0001 -5.491377E-0001
  3.623813E-0001  1.069029E+0000
 -9.260097E-0002  3.542006E-0001
 -2.634584E-0001 -7.881667E-0001
  8.664228E-0001 -8.354147E-0001
 -1.549878E+0000  1.774618E+0000
  3.936451E-0001 -1.632107E-0001
 -2.162546E+0000 -1.375329E+0000
  1.108581E-0001  4.112211E-0001
  1.257728E+0000 -9.206769E-0001
 -2.192598E+0000  2.613613E+0000
  3.572026E-0001 -8.145941E-0001
  4.865698E-0001 -2.165997E+0000
  3.356802E-0001  1.543828E+0000
 -6.941129E-0001  1.051380E-0001
  1.232261E+0000 -3.653440E+0000
  6.739693E-0001  2.240966E+0000
  1.105121E+0000  1.821945E+0000
 -1.907506E+0000  5.352365E-0001
  4.093570E-0001 -2.687307E+0000
  1.898991E+0000 -6.356600E-0001
  5.580794E-0001  4.423208E+0000
 -4.319252E+0000 -1.206794E+0000
  1.515595E+0000 -5.300217E+0000
  9.780400E-0001  2.686918E-0001
  1.993257E+0000  4.479288E+0000
 -3.671964E+0000 -3.091264E+0000
 -1.760918E+0000 -2.285900E+0000
  4.741921E+0000 -1.691840E+0000
 -3.093963E-0001  3.437846E+0000
 -3.000336E+0000  1.448888E+0000
 -2.371470E+0000 -4.967433E+0000
  3.557346E+0000 -3.570793E+0000
  1.127878E+0000  3.901836E+0000
 -4.107505E+0000  1.514567E+0000
  3.055366E+0000 -4.636435E+0000
  4.228845E+0000 -5.897735E-0001
  1.217613E+0000  5.482949E+0000
 -5.155437E+0000  2.744902E-0001
 -1.108365E+0000 -2.713824E+0000
  4.916216E+0000 -1.198937E+0000
 -2.189497E+0000  7.078545E+0000
 -7.248940E-0001 -1.413837E+0000
 -4.040416E+0000 -4.250519E+0000
  4.419824E+0000 -5.054467E+0000
  1.653093E+0000  4.193730E+0000
 -1.861693E+0000  2.235004E+0000
 -2.056262E+0000 -5.148388E+0000
  3.481796E+0000 -4.157590E+0000
  3.184657E+0000  4.117845E+0000
 -9.233035E-0002  4.321977E+0000
 -6.569580E+0000  2.547382E-0001
  1.288984E+0000 -4.140156E+0000
  3.596304E+0000  1.783375E+0000
  1.791288E+0000  4.062470E+0000
 -3.290833E+0000 -1.185820E+0000
  2.670263E+0000 -4.101564E+0000
  8.352765E-0001  4.321451E+0000
  4.574221E-0001  1.695702E+0000
 -1.545105E+0000 -9.843388E-0002
 -4.140931E-0001 -2.963387E+0000
  3.266860E+0000 -9.783909E-0001
  3.605191E-0001  4.120714E+0000
 -3.009184E+0000  5.789354E-0001
 -3.185036E-0001 -4.300068E+0000
  4.650999E+0000  1.637895E+0000
 -1.535993E+0000  3.988182E+0000
 -3.416974E+0000 -1.627557E+0000
  5.859047E+0000 -4.977502E+0000
  9.590672E-0001  3.934633E+0000
 -1.476036E+0000  2.189629E+0000
 -1.516195E+0000 -4.276789E+0000
  4.897783E-0001 -9.134894E-0001
  4.274652E+0000  3.471744E+0000
 -5.819164E+0000  6.186935E+0000
 -2.419872E+0000 -6.038075E+0000
  2.506347E-0001 -2.542370E+0000
  5.329303E+0000  1.975431E+0000
 -3.456129E+0000  4.124927E+0000
 -3.452128E+0000 -2.629151E+0000
  3.630328E+0000 -1.902017E+0000
 -4.024690E-0001  8.262296E-0001
  1.398896E+0000 -1.936784E+0000
  1.135169E+0000  9.706682E-0002
 -7.831556E-0001  1.651914E+0000
  6.045317E-0001 -7.104323E-0001
 -2.744392E+0000 -2.280615E+0000
  3.171213E+0000 -2.170008E+0000
  4.800319E-0001  2.382518E+0000
 -1.265113E+0000  7.737016E-0001
  1.447630E+0000 -2.008272E+0000
 -1.327975E+0000 -8.380527E-0002
  2.955019E+0000  5.048162E-0001
  1.933529E-0001  3.134359E+0000
 -1.827464E+0000 -1.582103E+0000
  2.708669E+0000 -2.443457E+0000
  5.680182E-0001  2.186450E-0001
 -1.483480E+0000  1.453526E+0000
  9.480152E-0001 -4.514218E+0000
  1.744284E+0000 -3.625043E-0001
  2.653615E+0000  4.571685E+0000
 -2.415520E+0000 -1.651799E+0000
  1.547387E+0000 -1.407522E-0001
  6.624350E-0001 -7.505222E-0001
  7.399311E-0001  2.015305E+0000
 -2.299194E+0000  2.441386E+0000
 -1.019265E-0001 -1.168159E+0000
 -5.666017E-0002 -2.819131E+0000
  1.397911E+0000  1.472486E+0000
  2.133424E-0001  2.579236E+0000
 -1.672853E+0000 -3.965965E-0001
 -1.492073E+0000 -3.114966E+0000
  4.274053E+0000 -1.175711E+0000
  9.421114E-0002  3.259105E+0000
 -1.371976E+0000  3.249852E-0001
 -8.549760E-0001 -1.378687E+0000
  3.615766E+0000  5.799718E-0001
 -6.340646E-0001  4.610350E+0000
 -1.789104E+0000 -3.286267E+0000
  1.546492E-0001 -1.082783E+0000
  2.025159E+0000  8.051970E-0001
 -6.374561E-0001  2.008069E+0000
 -1.350937E+0000 -3.853087E+0000
  1.352797E+0000 -1.643965E+0000
  3.518709E+0000  1.379945E+0000
 -2.792429E+0000  2.121510E+0000
  1.442973E-0001 -2.724043E+0000
  2.356231E-0001 -1.410795E+0000
  1.870504E+0000 -4.958299E-0001
 -5.084853E-0001  1.573374E-0002
  2.312985E+0000 -3.531192E+0000
 -1.184112E+0000  2.569848E+0000
  4.534884E-0001  2.488776E+0000
 -4.655192E+0000 -5.335351E-0003
  1.525873E+0000 -3.139897E+0000
  1.917848E+0000  2.228418E+0000
 -8.368838E-0001  3.660724E+0000
 -4.119037E+0000  9.728967E-0001
  2.466083E+0000 -4.898778E+0000
  2.824288E+0000  1.886054E+0000
  5.944840E-0001  3.546318E+0000
 -3.771683E+0000  5.824523E-0001
 -1.722763E+0000 -2.973463E+0000
  2.136217E+0000 -8.106481E-0002
  2.528571E+0000  1.010519E+0000
 -2.048598E+0000 -9.609342E-0002
 -8.011362E-0001 -1.105622E+0000
  1.958039E+0000 -1.801870E+0000
  1.633203E-0001  1.577855E+0000
 -8.590341E-0001  6.308437E-0001
  1.489292E-0001 -1.572441E+0000
 -1.515400E+0000  7.783210E-0001
  5.650002E+0000  1.811268E+0000
 -1.927680E+0000  5.296391E+0000
 -4.297331E+0000 -2.824391E+0000
  1.131657E+0000 -4.438368E+0000
  4.069311E+0000  4.214327E+0000
 -2.722158E+0000  3.815229E+0000
 -1.500491E+0000 -3.336108E+0000
 -2.190994E+0000 -2.499409E+0000
  4.708979E+0000 -1.879081E+0000
 -3.664228E-0001  3.060114E+0000
 -1.503440E+0000 -1.527505E+0000
 -3.184869E-0001 -1.221669E+0000
  2.793969E+0000  2.544431E-0001
  7.128786E-0001 -2.027178E-0004
 -8.230377E-0001 -1.183398E-0001
 -2.308821E-0001  6.893892E-0001
  2.931653E-0001 -5.750670E-0002
  1.480560E+0000  1.154667E+0000
 -1.009635E+0000 -2.779853E-0001
 -1.181022E-0001  1.802882E+0000
 -9.578158E-0001 -7.593598E-0001
 -1.883576E+0000 -2.012619E+0000
  3.392196E+0000 -4.558625E-0001
  3.116479E-0001 -3.782194E-0001
 -1.516791E+0000  3.124754E+0000
 -1.059278E+0000 -1.528907E+0000
  1.000997E+0000 -3.021142E+0000
  2.482284E+0000  9.755398E-0001
 -4.944069E-0001  2.168139E+0000
 -3.033395E+0000  1.469685E+0000
  2.114410E-0001 -2.797930E+0000
  9.613564E-0001  5.329398E-0002
  1.819983E+0000  4.155201E+0000
 -4.351406E+0000  6.949923E-0001
 -3.002270E+0000 -5.230494E+0000
  5.238122E+0000 -3.126450E+0000
 -1.975856E-0001  5.188331E+0000
  1.220395E+0000  6.097253E-0001
 -1.611390E+0000 -3.435462E+0000
  3.799342E+0000 -8.078974E-0001
 -5.496103E-0001  3.542230E+0000
 -1.777298E+0000  1.755154E-0001
 -1.074668E+0000 -2.219536E+0000
  5.367177E-0001  1.238909E+0000
  3.225469E+0000  2.500802E+0000
 -3.935636E+0000  2.644481E+0000
 -1.722432E+0000 -4.006896E+0000
  3.821199E+0000  5.406409E-0001
  3.024442E+0000  3.180110E+0000
 -6.217537E+0000 -1.164027E+0000
  1.742757E-0002 -4.984874E+0000
  4.733615E+0000 -5.622238E-0001
  6.512913E-0001  2.843321E+0000
 -3.977235E+0000 -6.716653E-0002
  4.236492E-0001 -3.884964E+0000
  1.837833E+0000  3.894877E-0001
 -9.434991E-0001  4.937852E+0000
 -3.510249E+0000  1.112878E+0000
 -3.034737E+0000 -6.724512E+0000
  4.295230E+0000 -1.135053E+0000
  4.411879E+0000  7.389924E+0000
 -6.331375E+0000  1.562250E+0000
 -3.175518E+0000 -4.561079E+0000
  5.290779E+0000 -2.087843E+0000
  1.909102E+0000  5.814574E+0000
 -3.300281E+0000  8.106214E-0001
 -4.265790E+0000 -3.292430E+0000
  3.205041E+0000 -1.428879E+0000
  1.312043E+0000  1.027301E+0000
 -1.249317E+0000  2.942341E+0000
 -1.530839E+0000 -2.560350E+0000
  1.696480E+0000 -8.140438E-0001
  2.444283E+0000  4.306321E+0000
 -3.826916E+0000  1.821932E+0000
 -5.197124E-0002 -4.632992E+0000
  4.112483E+0000 -9.659430E-0001
  1.673122E+0000  4.472898E+0000
 -2.631847E+0000  1.169263E+0000
 -2.403424E+0000 -3.430463E+0000
  4.148802E+0000 -2.211025E+0000
  1.105687E+0000  4.139321E+0000
 -1.730728E+0000  8.391869E-0001
 -2.626192E+0000 -3.320718E+0000
  3.513609E+0000 -4.218244E-0001
 -5.954618E-0001  4.710148E+0000
 -8.137173E-0001  1.139406E-0001
 -1.654143E+0000 -1.752126E+0000
  1.332229E+0000 -2.499964E+0000
  3.113054E+0000  1.340622E+0000
 -8.539107E-0001  2.523968E+0000
 -6.957225E+0000 -1.032555E+0000
  3.255223E+0000 -5.022701E+0000
  6.492793E+0000  8.986291E-0001
 -1.645892E+0000  4.700531E+0000
 -2.434939E+0000 -4.545389E+0000
  3.310841E+0000 -3.592977E+0000
  4.003615E+0000  6.509939E-0001
  3.165310E-0001  1.909153E+0000
 -3.075426E+0000 -4.141438E-0001
  1.662301E+0000 -2.228388E+0000
  9.118448E-0001  4.982481E-0001
 -1.761295E+0000  2.754695E+0000
  2.165828E-0002 -3.468544E+0000
  2.211605E+0000 -2.150981E+0000
  1.065824E+0000  1.052113E+0000
 -3.101804E+0000 -3.178145E-0001
 -3.122136E-0001 -1.897034E+0000
  2.122535E-0001  1.331251E+0000
  1.667894E+0000  1.142811E+0000
 -2.233147E+0000  7.414029E-0001
  2.759965E-0001 -2.154011E+0000
  1.141472E-0001  1.750138E+0000
  1.033857E+0000  3.583539E-0001
  3.253622E-0001  7.478074E-0001
  4.235840E-0001 -6.236385E-0001
  8.422700E-0001 -7.953061E-0001
 -1.319356E+0000  9.741783E-0001
 -2.582060E+0000  7.885818E-0001
  4.780541E+0000 -1.966173E+0000
 -2.201473E+0000  3.087533E+0000
  8.281593E-0001  6.393689E-0001
 -9.076507E-0001 -8.608993E-0001
 -2.228108E-0002 -2.988131E+0000
  2.681158E+0000  2.120878E-0001
 -1.112050E+0000  2.747942E+0000
 -1.199974E+0000 -3.479557E+0000
  2.529667E-0001  5.812898E-0001
  6.701063E-0001  7.698332E-0001
 -2.326502E+0000  2.258721E+0000
  3.476053E-0001 -1.427096E+0000
  2.504120E+0000  1.449307E+0000
  5.910054E-0001  2.783181E+0000
 -1.350256E+0000 -5.916795E-0001
 -1.168606E+0000 -4.469823E-0001
  4.306288E+0000 -3.639823E-0001
 -6.591853E-0001  5.285525E+0000
 -1.644171E+0000  4.268759E-0001
 -1.634454E+0000 -5.109666E+0000
  7.015908E-0001 -2.357680E-0001
  4.006256E+0000 -1.365787E-0001
 -1.961295E+0000  3.592168E+0000
 -2.060517E+0000 -3.037871E+0000
  3.252113E-0001 -2.195398E+0000
  3.341715E+0000  1.313449E+0000
 -1.164470E+0000  2.996753E+0000
 -2.656770E+0000  1.801479E-0001
  1.073684E+0000 -1.809983E+0000
  6.091730E-0001  1.270122E+0000
  1.968559E+0000  3.924003E+0000
 -2.698813E+0000 -9.014996E-0001
 -4.998399E-0001 -3.544664E+0000
  2.905928E+0000  5.885421E-0001
 -1.295824E+0000  1.450467E+0000
 -1.505246E-0001 -1.894579E+0000
  1.642401E-0001 -2.274622E+0000
  8.314586E-0001  1.621869E+0000
 -3.677493E-0001  9.416194E-0001
 -1.095362E+0000 -1.838818E+0000
  1.194022E+0000 -2.122442E+0000
  1.443300E+0000  2.685611E+0000
 -1.382020E+0000  1.941610E+0000
 -1.766641E+0000 -4.725662E+0000
  2.460173E+0000 -3.760718E+0000
  2.892848E+0000  3.201619E+0000
 -3.080270E+0000  4.052555E+0000
 -2.887261E+0000 -2.987138E+0000
  8.823419E-0001 -2.778740E+0000
  4.801458E+0000  2.445543E+0000
 -2.907422E+0000  3.403308E+0000
 -2.549443E+0000 -2.023993E+0000
  1.200663E+0000 -2.571698E+0000
  1.777704E+0000  4.288769E+0000
  2.415686E-0001  8.550261E-0001
 -3.939109E+0000 -2.799786E+0000
  4.130092E+0000 -5.626077E+0000
  2.531626E+0000  3.092491E+0000
 -3.212362E+0000  4.458226E+0000
 -2.526392E+0000 -2.661850E+0000
  2.281018E+0000 -1.023821E+0000
  2.836275E+0000  3.746915E+0000
 -3.914652E+0000  4.444436E+0000
 -1.852470E+0000 -1.898460E+0000
  1.735674E+0000 -2.491516E+0000
  2.909009E+0000  3.334170E+0000
 -4.421958E+0000  4.003271E-0001
 -1.731090E+0000 -2.634923E+0000
  3.787184E+0000  1.558609E-0001
  1.510299E+0000  4.065989E+0000
 -2.476820E+0000  1.251583E+0000
  9.064689E-0001 -7.695878E-0001
  6.134358E-0001 -9.391859E-0001
  1.855768E+0000  8.923653E-0001
 -1.711937E+0000  2.349384E+0000
 -1.960236E+0000 -2.512352E+0000
  3.926555E+0000 -1.929835E+0000
  1.783928E+0000  2.798705E+0000
 -3.756450E+0000  6.758594E-0001
 -3.033701E+0000 -4.106381E+0000
  6.265527E+0000  8.484348E-0001
  3.827323E-0001  3.072954E+0000
 -6.107414E+0000  3.364036E+0000
  1.140020E+0000 -4.562603E+0000
  1.635382E+0000  1.014493E+0000
  3.886085E+0000  5.029420E+0000
 -6.771930E+0000  2.021710E+0000
 -2.283613E-0001 -5.343371E+0000
  1.122330E+0000  4.164640E-0001
  2.274122E+0000  1.888983E+0000
 -2.903010E+0000  2.886793E+0000
 -2.932638E-0001 -3.163239E+0000
  3.414684E+0000 -8.008414E-0001
  5.616372E-0001  2.455181E+0000
 -2.336038E+0000  7.787854E-0001
 -1.697978E+0000 -6.382168E-0002
  2.005890E+0000 -5.762749E-0001
 -4.330704E-0001  2.665385E+0000
 -1.484749E+0000  2.125892E+0000
 -3.369374E+0000 -1.691530E+0000
  6.750029E-0001 -1.455559E+0000
  6.363875E+0000  2.441670E+0000
 -5.773235E+0000  1.169654E+0000
  1.566417E+0000 -2.888279E+0000
  1.588445E+0000 -2.166831E+0000
  1.183110E+0000  2.524530E+0000
 -4.051510E-0001  8.115803E-0001
  2.557109E-0001 -3.960163E-0001
  4.461560E-0001 -2.144596E+0000
 -9.242057E-0002  4.043177E+0000
  3.319841E+0000 -1.258842E+0000
 -5.244835E+0000 -1.153733E+0000
  4.619104E+0000 -1.368282E+0000
 -2.353144E-0001  1.687966E+0000
 -2.837401E+0000  4.514080E+0000
 -5.130131E-0001 -2.576902E+0000
 -2.312415E-0001  1.253376E-0001
  4.331089E+0000  1.160088E-0001
 -1.657666E+0000  1.869348E+0000
 -2.408432E+0000 -3.020064E+0000
  2.114483E+0000 -1.296756E-0001
  8.180905E-0001  2.042949E+0000
 -1.153537E+0000  1.469949E+0000
  8.198443E-0001 -1.744419E+0000
  2.205313E+0000  1.332906E+0000
 -1.004029E+0000  8.132543E-0001
  2.254852E-0001 -1.872875E+0000
 -1.362735E+0000  1.128613E-0001
  2.432592E+0000 -1.038045E+0000
  1.497781E-0001 -1.660460E+0000
 -5.103954E-0001  2.962797E-0002
 -7.124816E-0001  7.280969E-0003
  6.479336E-0001  6.968307E-0001
  1.073257E+0000  1.854676E+0000
 -2.681232E+0000  1.774294E+0000
  2.164460E+0000 -1.392128E+0000
 -1.128470E-0001  6.896565E-0001
  1.272542E+0000 -1.302892E+0000
 -1.042236E+0000  1.143315E+0000
 -1.629752E+0000 -5.467953E-0001
 -2.244039E+0000 -3.370059E+0000
  2.836129E+0000 -6.022992E-0001
 -1.717600E+0000  2.639580E+0000
 -1.347034E+0000  1.127041E+0000
 -4.669206E+0000 -1.003277E+0000
  8.918132E-0001 -2.547289E+0000
 -9.665824E-0001 -6.169672E-0001
  3.508233E-0001  1.625241E+0000
  6.697108E-0002 -2.130220E+0000
 -2.855891E+0000 -3.979783E+0000
  5.016071E+0000 -1.424053E+0000
 -2.755214E+0000  4.500033E+0000
 -3.041466E+0000 -3.220860E+0000
  6.232158E-0001 -2.763614E+0000
  5.071472E+0000  2.252277E+0000
 -3.402774E+0000  4.168946E+0000
 -1.162762E+0000  5.322103E-0001
  2.240353E+0000 -2.500658E-0001
  1.470712E+0000  9.478031E-0001
  7.901334E-0001  9.230328E-0002
 -4.030310E+0000 -3.403235E-0001
  4.038983E+0000 -1.985161E+0000
  1.195815E+0000  3.211792E+0000
  4.863329E-0001  4.719981E-0001
 -2.908374E+0000 -1.360797E+0000
  2.706647E+0000 -1.889629E+0000
  2.202947E+0000  9.907662E-0002
 -2.733051E-0001  2.478817E+0000
 -2.739982E+0000 -3.509612E-0001
 -9.041249E-0001 -4.416043E+0000
  3.581555E+0000  6.430299E-0001
  4.595312E-0001  1.278251E+0000
 -2.225260E+0000  8.215459E-0001
  1.995775E+0000 -3.700715E+0000
 -3.324448E-0001 -1.310980E+0000
  2.603771E+0000  2.628770E+0000
 -2.765877E+0000  3.436623E+0000
 -4.784995E-0001 -1.468251E+0000
  1.229913E+0000 -3.213070E+0000
  2.988218E+0000  2.819529E+0000
 -1.434710E+0000  1.591516E+0000
 -2.035348E+0000 -1.720423E+0000
  1.866598E-0001 -1.755009E+0000
  1.295328E+0000  9.924811E-0001
  1.388118E+0000  1.918895E+0000
 -2.337643E+0000 -2.028193E+0000
 -1.294180E-0002 -1.068151E+0000
  1.950249E+0000 -7.869199E-0001
 -3.740415E-0001  4.131906E-0001
 -2.434676E+0000 -1.057260E+0000
  1.741561E+0000 -1.176134E+0000
  9.214470E-0001  7.824858E-0001
 -1.699889E+0000 -1.801065E-0001
  1.160546E+0000 -2.262444E+0000
  1.323008E+0000  2.695045E+0000
 -1.854300E+0000  9.130918E-0001
  4.213402E-0001 -1.901847E+0000
  3.119902E+0000  1.332279E+0000
  1.361318E-0001  8.054845E-0001
 -1.968484E+0000  3.100522E-0001
 -1.288821E+0000 -2.335353E+0000
  1.386271E+0000 -2.398695E+0000
  3.879535E+0000  1.908119E-0003
 -1.217803E+0000  2.030918E+0000
 -7.839748E-0001 -9.542235E-0002
  2.254573E-0001 -2.796601E+0000
  2.654773E-0001  6.376650E-0003
  3.953988E-0001  2.363785E+0000
 -1.185718E+0000 -2.179105E-0001
 -2.524569E+0000 -1.493019E-0001
  6.036920E-0001 -2.486155E+0000
 -8.571960E-0001  1.353445E+0000
 -6.640504E-0001  1.303167E+0000
 -8.322212E-0001 -1.715487E+0000
  2.680637E+0000 -2.670664E+0000
  7.390140E-0001  2.506426E-0001
 -9.556669E-0002  2.215754E+0000
  7.407783E-0001 -1.717012E-0001
 -1.146896E+0000 -5.016249E-0001
  1.919732E+0000 -1.220307E+0000
 -6.355981E-0002  3.364870E-0001
  1.294243E+0000  6.248941E-0001
 -2.368429E+0000  1.176025E+0000
 -2.055290E+0000 -9.848958E-0001
  2.418234E+0000 -2.452247E+0000
  1.431419E+0000 -1.731293E+0000
  9.918192E-0001  5.081820E+0000
 -4.432062E+0000  1.751141E+0000
 -1.330530E+0000 -2.860604E+0000
  2.738989E+0000 -6.566410E-0001
  9.773939E-0001  2.846369E+0000
 -3.101212E+0000 -4.185231E-0001
  5.404628E-0001 -4.629038E+0000
  3.966805E+0000  8.197310E-0001
 -1.554265E-0001  4.170655E+0000
 -1.972653E+0000  1.109442E+0000
 -2.219001E+0000 -1.901746E+0000
  1.877759E+0000  5.313887E-0002
  6.325363E-0001 -9.406032E-0002
 -3.568448E-0002 -4.418505E-0001
 -2.311099E-0001  8.192850E-0001
  1.824862E+0000  2.307950E+0000
 -8.021487E-0001  6.615074E-0001
 -3.979182E-0001 -6.331853E-0001
  9.476670E-0001 -1.810759E-0001
  9.676784E-0001  9.889102E-0001
 -3.174792E+0000 -8.800843E-0001
  1.218467E+0000 -1.451797E+0000
  9.980152E-0001  2.379210E-0001
  7.766462E-0001  1.327639E+0000
 -1.386071E+0000 -1.545654E+0000
  3.639461E-0001 -3.026189E+0000
  4.564599E+0000  2.735998E-0001
 -1.378485E+0000  4.273097E+0000
 -1.863473E+0000 -1.149121E+0000
 -1.433474E+0000 -3.202969E+0000
  2.587641E+0000 -3.047128E-0001
  4.887007E-0001  2.329598E+0000
 -1.485213E+0000  1.505373E+0000
 -1.752907E+0000  1.527636E+0000
 -3.952698E-0001 -6.776620E-0001
 -7.529343E-0001 -3.174246E-0002
  2.580671E+0000  9.610847E-0001
  1.812909E-0002  2.854398E+0000
 -3.514320E+0000 -8.485371E-0001
  2.618871E+0000 -4.536398E+0000
  4.271287E+0000 -2.291646E-0001
 -2.844182E+0000  4.596716E+0000
 -1.154839E+0000 -9.150511E-0001
  1.555067E-0001 -3.068161E+0000
 -7.505991E-0001  1.403485E+0000
  2.570403E+0000  1.588886E+0000
 -2.234795E+0000  2.342628E+0000
 -1.773577E+0000 -2.012388E+0000
  5.196542E+0000 -9.739906E-0001
 -1.173021E-0001  2.792674E+0000
 -6.074663E-0001 -1.205911E+0000
  4.738390E-0001 -1.851199E+0000
  1.641225E+0000 -9.256804E-0001
  2.038154E+0000  2.168600E+0000
 -3.295883E+0000  9.714347E-0001
 -5.522796E-0001 -1.791542E+0000
  1.909053E+0000  7.319645E-0001
 -1.238689E-0001  5.894547E+0000
 -3.377542E+0000  1.595254E+0000
 -1.907366E+0000 -4.275767E+0000
  4.665934E+0000  4.698403E-0001
  3.162214E+0000  2.712907E+0000
 -5.224529E+0000  1.651134E+0000
 -2.350888E+0000 -3.050863E+0000
  3.570958E+0000  1.231392E+0000
  3.947475E+0000  3.098428E+0000
 -3.906281E+0000  3.757748E+0000
 -4.101243E-0001 -3.222594E+0000
  1.608334E+0000 -2.430970E+0000
  1.374268E+0000  1.776834E+0000
  1.071709E+0000 -9.659080E-0001
 -2.759958E+0000 -5.226102E-0001
  3.115363E+0000 -1.637019E+0000
  1.258533E+0000  1.984420E+0000
 -2.060921E+0000  1.324020E+0000
 -9.890802E-0001 -6.247592E-0001
  2.701125E+0000 -2.398552E+0000
  1.051874E+0000  5.456885E-0002
  1.494819E+0000  2.713284E+0000
 -1.408341E+0000 -1.492476E+0000
  1.254051E+0000 -2.471570E+0000
  3.002227E+0000 -3.935827E-0001
 -1.216977E+0000  2.156025E+0000
 -1.907504E+0000 -1.132021E+0000
  2.726306E-0001 -1.432276E+0000
  1.814319E+0000  5.611839E-0001
  4.464988E-0001  2.344241E+0000
 -1.668340E+0000  1.667570E+0000
  1.808318E+0000  4.157693E-0001
 -7.492866E-0001  1.609814E+0000
  1.292369E-0001 -9.590202E-0001
  1.139763E+0000 -3.566739E-0001
  8.068809E-0001  1.363828E+0000
 -2.705211E-0001  1.062314E+0000
 -7.345426E-0001  1.160624E-0002
 -7.742712E-0001 -1.140873E+0000
  2.929170E+0000  2.209089E-0001
  1.240422E+0000  2.470562E+0000
 -3.195438E+0000  1.307212E+0000
 -1.662403E+0000 -3.412477E+0000
  2.721519E+0000 -1.491966E+0000
  1.415942E+0000  2.208785E+0000
  3.789933E-0002  6.298120E-0001
 -3.812434E+0000  2.857933E-0001
  2.690346E+0000 -2.545723E+0000
 -1.352882E-0001  3.287340E+0000
 -2.395188E+0000  3.411163E+0000
 -7.598892E-0001 -9.556305E-0001
 -4.086353E-0001 -2.092052E-0001
  3.074733E+0000  9.439591E-0001
 -2.284339E+0000  2.194388E+0000
  6.571479E-0001 -1.349288E+0000
 -1.404410E-0001 -6.940407E-0001
  2.545551E+0000  1.917232E+0000
 -1.243743E+0000  1.167308E+0000
 -8.426188E-0001 -1.753387E+0000
  2.599457E+0000 -2.829998E+0000
  2.213086E+0000  3.351393E+0000
 -3.105656E+0000 -2.325826E-0001
 -1.560113E+0000 -4.033652E+0000
  3.629072E+0000 -6.612842E-0001
 -7.873266E-0001  4.549539E+0000
 -2.938169E-0001 -1.033979E+0000
 -1.856004E+0000 -1.446842E+0000
  3.342542E+0000  1.408343E-0001
  6.254881E-0001  2.884087E+0000
  1.148012E+0000 -1.560502E+0000
 -8.473189E-0001 -8.164702E-0001
  3.716477E+0000 -1.562290E+0000
 -9.353810E-0001 -1.014321E+0000
  2.879348E+0000  1.483767E+0000
 -1.906188E+0000  1.282313E-0001
 -1.985595E+0000  3.267547E-0001
  8.538713E-0001 -1.865087E+0000
  4.653724E-0001  1.826098E-0001
 -1.207805E+0000  2.607992E-0001
 -6.569186E-0002  1.551655E+0000
  7.313178E-0001 -9.306094E-0001
 -1.998735E+0000  1.307806E+0000
  7.614547E-0001  1.373202E-0001
 -2.056376E+0000  4.107976E-0002
  1.627925E+0000  2.629037E-0001
  3.679897E-0001  9.477962E-0001
 -1.684088E+0000  1.157631E+0000
  5.010506E-0001 -2.368255E+0000
  2.092630E+0000  1.329420E+0000
 -8.197679E-0001  2.163386E+0000
 -3.750896E+0000 -3.227434E+0000
  2.859444E+0000 -2.973788E+0000
  7.487096E-0001  3.486569E+0000
  2.910312E+0000 -1.008609E+0000
 -3.046102E+0000  5.203000E-0001
  1.720445E+0000 -9.386136E-0002
 -1.146475E+0000 -5.356536E-0002
  5.314926E-0001 -1.515148E+0000
 -7.782288E-0001  1.152520E+0000
  1.127664E+0000  6.453312E-0001
 -2.308499E+0000 -9.280381E-0001
 -4.759152E-0001 -2.783742E+0000
  2.253124E+0000 -9.196092E-0001
  4.457009E-0001  2.270500E+0000
 -2.546628E+0000  1.770633E+0000
 -1.674412E+0000 -1.967401E+0000
  2.661372E+0000 -6.509498E-0001
 -2.682161E-0001  3.624275E+0000
 -4.039723E+0000 -2.922117E+0000
  2.347170E+0000 -2.897877E+0000
  3.238833E+0000 -6.226001E-0001
 -3.353672E+0000  1.606746E+0000
  7.589027E-0001 -2.975523E+0000
  2.869661E-0001 -3.629258E+0000
  2.080317E+0000  1.354821E+0000
  1.176719E+0000  3.335406E+0000
 -3.069966E+0000 -1.626363E+0000
  3.555753E+0000 -2.309602E+0000
  2.195513E+0000  1.552521E+0000
 -1.355777E+0000  2.250301E+0000
  1.631117E+0000 -4.265258E-0001
 -5.263119E-0001 -1.715692E+0000
  1.263638E+0000  4.864357E-0001
  5.552753E-0001  7.345525E-0001
 -1.779620E+0000  8.755869E-0001
  1.828807E+0000 -7.790557E-0001
 -5.511173E-0001  3.615206E+0000
 -6.479555E-0002  3.183062E+0000
 -1.840311E+0000 -8.819398E-0001
 -6.024906E-0001 -2.984638E+0000
  7.944295E-0001  9.523752E-0001
  3.196462E-0001  4.060863E+0000
 -4.160473E+0000  1.006890E-0001
 -4.673571E-0001 -1.150637E+0000
  2.477386E+0000 -1.753702E+0000
  1.491318E-0001  1.697685E+0000
 -8.297697E-0001 -1.266591E+0000
 -1.119016E+0000 -3.937194E-0001
  2.117234E+0000 -8.395021E-0001
 -1.245107E+0000  2.090056E+0000
  1.410806E-0001 -1.298066E-0001
  3.561355E-0001 -1.467313E+0000
  5.980200E-0002 -6.571531E-0001
 -3.652855E-0001  1.381540E+0000
 -2.174500E-0001  2.789172E+0000
 -1.488926E+0000 -2.262047E+0000
 -7.140463E-0001 -2.248609E+0000
  3.880614E+0000  1.170507E-0001
 -6.394468E-0001  1.074460E+0000
 -2.985526E+0000  2.176122E+0000
  5.039576E-0001 -4.963661E+0000
  1.314126E+0000  8.926963E-0001
  4.552392E+0000  2.322164E+0000
 -2.424399E+0000  1.424973E+0000
 -1.149802E+0000 -4.976682E+0000
  1.385404E+0000  3.260261E-0001
  1.050672E+0000  1.594841E+0000
 -1.135672E+0000  1.109427E+0000
 -2.354408E+0000 -5.315687E-0001
  1.901920E+0000 -4.908997E+0000
  3.055152E+0000  2.044070E-0001
  3.508430E+0000  2.514771E+0000
 -5.456849E+0000  9.494081E-0001
 -4.835467E-0001 -5.078821E+0000
  3.930520E+0000 -2.420707E+0000
  3.587644E-0001  5.370432E+0000
 -1.688288E+0000  1.358952E+0000
 -1.849771E+0000 -1.533248E+0000
  5.667628E+0000 -2.791714E+0000
 -3.870147E-0001  2.887443E+0000
 -2.041907E+0000  1.651141E-0001
 -2.598200E+0000 -4.021789E+0000
  3.628154E+0000 -1.067849E+0000
  1.517793E+0000  3.128820E+0000
 -4.165957E+0000  3.036156E+0000
  6.263031E-0002 -3.670099E+0000
  8.813032E-0001 -4.692125E-0001
  2.050183E+0000  4.056390E+0000
 -3.385799E+0000 -1.855427E+0000
  4.665259E-0001 -4.798631E+0000
  5.153376E+0000  6.727592E-0001
  5.573151E-0002  5.074031E+0000
 -6.348780E+0000 -1.366383E+0000
 -5.430368E-0001 -5.502706E+0000
  3.527821E+0000  2.419086E+0000
  9.346640E-0001  2.899247E+0000
 -4.147432E+0000  9.822276E-0001
 -3.161997E+0000 -5.382203E+0000
  5.245148E+0000 -3.495461E+0000
  1.717819E+0000  4.897821E+0000
 -3.738849E+0000  1.274743E+0000
 -2.038564E+0000 -5.468402E+0000
  4.125949E+0000 -2.073408E+0000
  2.975984E+0000  4.988198E+0000
 -3.183242E+0000  1.814406E+0000
 -2.388371E+0000 -3.228800E+0000
  4.914875E+0000 -3.046167E+0000
  3.348580E+0000  2.945367E+0000
 -5.339292E+0000  2.017387E+0000
  5.098544E-0001 -5.405697E+0000
  1.236702E+0000  7.754088E-0001
  2.130905E+0000 -3.926457E-0001
 -2.560227E+0000  3.007485E+0000
 -2.756985E+0000 -3.850102E+0000
  3.717110E-0001 -6.598224E-0001
  1.333631E+0000  9.660026E-0001
 -2.909025E+0000  1.349707E+0000
 -1.118926E+0000  3.858716E-0001
  1.370464E+0000 -2.478460E+0000
 -9.643444E-0001  1.223801E+0000
  1.220672E+0000  1.357803E+0000
 -3.706394E+0000  1.127568E+0000
  6.476603E-0001 -3.174664E+0000
  1.597794E+0000  1.853862E+0000
  9.301016E-0001  6.537800E-0001
 -2.411592E+0000 -1.230519E+0000
  3.708540E-0001 -1.604803E+0000
  1.442416E+0000 -3.838489E-0001
 -5.564552E-0001  2.967007E+0000
 -9.534987E-0001  9.876568E-0001
 -1.949398E+0000 -1.321681E+0000
  2.173810E+0000 -1.548151E+0000
  1.473296E+0000  1.004130E+0000
 -1.915481E+0000  8.892662E-0002
 -5.077039E-0001  1.048614E+0000
 -5.801535E-0001  4.101025E-0001
  2.719851E+0000  4.366725E-0001
 -1.874480E+0000 -9.098393E-0001
  2.770937E-0001 -1.328018E+0000
 -2.035276E+0000  1.052955E+0000
  2.274692E+0000 -1.879553E-0001
 -1.436341E+0000 -5.128258E-0001
  1.169004E+0000 -4.228060E-0001
  4.592933E+0000  6.003260E-0001
 -3.563694E+0000  2.552545E+0000
  1.508473E-0001 -3.818824E+0000
  4.361368E-0001  1.066419E+0000
  2.277897E+0000 -3.156602E-0001
 -6.103229E-0001 -2.134481E+0000
 -1.813966E+0000  8.204613E-0001
  6.646688E-0001 -4.006358E-0001
 -2.269780E-0001 -2.255630E-0001
  6.548201E-0001  1.619808E+0000
 -1.890711E+0000  3.368450E-0001
  8.159283E-0001 -4.142573E+0000
 -7.529541E-0001 -2.051018E+0000
 -2.181616E-0001 -1.281690E+0000
  3.037369E+0000  1.188422E+0000
 -5.821329E-0001  2.937179E+0000
 -3.183485E+0000 -5.264609E-0001
  4.481261E+0000 -2.671905E+0000
  3.722935E+0000  3.574221E+0000
 -3.432066E+0000  2.527061E+0000
  1.717998E-0001 -3.895607E+0000
  7.099539E-0001 -3.131531E+0000
  1.805113E+0000  2.044840E+0000
 -1.058558E+0000  2.880960E+0000
 -2.650610E+0000 -1.583575E+0000
  1.794831E+0000 -2.491243E+0000
  5.744037E-0001  1.307713E+0000
  6.942547E-0001  1.921060E+0000
 -3.023419E+0000 -1.752757E+0000
  6.468146E-0001 -2.270588E+0000
  1.036594E+0000  1.841180E+0000
 -1.540831E+0000  1.048597E+0000
 -2.179561E+0000 -8.082049E-0001
  6.090948E-0001 -2.309472E+0000
  4.061173E+0000  1.045292E+0000
 -1.904648E+0000  4.340024E+0000
 -1.292644E+0000 -2.993651E+0000
  1.018560E+0000 -1.049238E+0000
  5.187732E+0000  1.933886E+0000
 -1.839682E+0000  4.408225E+0000
 -2.250241E+0000 -1.120831E+0000
 -1.848531E+0000 -2.079004E+0000
  2.622239E+0000  4.315510E-0001
 -7.036966E-0001  1.029918E+0000
 -2.280321E+0000  1.241233E+0000
  6.175536E-0001 -2.159155E+0000
  2.565598E-0002 -3.298414E-0001
  1.228045E+0000  1.079583E+0000
 -3.719479E-0001  1.637659E-0001
 -2.170058E+0000  1.389459E-0001
  2.592262E+0000 -1.634966E+0000
  5.611562E-0001  2.503742E+0000
 -4.769769E-0001 -5.085769E-0001
 -5.042886E+0000 -2.279475E-0002
  3.283109E+0000 -1.373556E+0000
  1.079799E-0001 -6.942879E-0001
 -2.489237E+0000  2.391564E+0000
  4.280055E-0001 -4.383744E-0001
  2.131233E+0000  1.029262E+0000
 -1.726295E+0000  2.235213E+0000
 -1.249250E+0000  8.918517E-0001
 -9.668549E-0002  3.289353E-0001
 -2.825075E+0000 -2.603377E-0001
  2.977183E+0000 -2.133793E+0000
  1.197855E+0000  1.273895E+0000
 -2.270847E+0000 -1.667018E+0000
 -1.181063E-0001 -3.390111E+0000
  3.049880E+0000  2.407924E+0000
  7.034582E-0002  5.515817E+0000
 -5.159010E+0000 -2.171037E+0000
  2.964005E+0000 -4.588153E+0000
  4.246152E+0000  3.337941E+0000
 -1.360696E+0000  2.261955E+0000
 -1.888732E+0000 -3.208418E+0000
  2.274437E+0000 -2.991700E+0000
  2.715407E+0000  3.400582E+0000
 -6.152122E-0001  2.483601E+0000
 -4.370263E+0000 -1.929831E+0000
 -4.236402E-0001 -5.178451E+0000
  3.255112E+0000  1.934719E+0000
  3.503922E-0001  1.607315E+0000
 -4.519208E+0000 -2.826218E+0000
  2.421968E+0000 -2.554542E+0000
  7.264096E-0002  2.521683E+0000
 -2.578436E+0000  4.461465E+0000
 -2.329945E+0000 -3.765988E+0000
  5.021225E-0001 -2.647713E+0000
  1.530211E+0000  2.498695E+0000
 -8.796439E-0001 -8.434490E-0002
 -1.079648E+0000 -4.563670E+0000
  2.598527E+0000 -1.091068E+0000
  1.482309E+0000  1.053713E+0000
 -3.882764E+0000  9.702916E-0001
 -3.043491E-0001 -3.919308E+0000
  3.006926E+0000  2.227554E-0002
  5.726722E-0002  3.152841E+0000
 -2.079891E+0000  1.388272E+0000
 -6.799458E-0001 -1.301240E+0000
  3.590946E+0000 -2.631778E-0001
 -6.652273E-0001  4.412754E+0000
  1.513101E-0001 -1.458153E+0000
 -2.795639E+0000 -2.671869E-0001
  1.637461E+0000 -1.288354E+0000
  5.144315E-0003  1.188308E+0000
 -5.206970E-0001  2.154164E+0000
  9.729529E-0001 -2.498930E+0000
  2.259098E-0001  7.280826E-0001
  1.539144E+0000  2.135747E+0000
  9.260584E-0001  2.006626E+0000
 -2.937560E+0000 -1.907245E+0000
  1.940808E+0000 -3.111826E+0000
  6.561343E-0001  9.321128E-0001
 -8.404408E-0001  1.265991E+0000
 -2.698475E+0000 -3.748469E-0001
  1.225399E+0000 -1.049507E+0000
  2.669941E+0000  1.374995E+0000
 -7.472256E-0001  3.133093E+0000
 -1.844139E+0000 -2.529179E-0001
 -1.350112E-0001 -5.801715E+0000
  3.206439E+0000  2.384176E+0000
  2.631450E+0000  4.383072E+0000
 -6.854202E+0000  2.712367E+0000
 -3.234064E-0001 -6.057889E+0000
  3.612518E+0000 -2.631132E+0000
  3.166827E+0000  4.916173E+0000
 -4.522333E+0000  1.163907E+0000
 -3.185560E+0000 -5.456431E+0000
  5.589612E+0000 -1.474940E+0000
 -8.652587E-0001  4.520231E+0000
 -1.699929E+0000  5.048706E-0001
 -2.790248E+0000 -2.563734E+0000
  3.202651E+0000  1.471195E+0000
 -9.626820E-0001  1.749681E+0000
 -3.265458E+0000 -1.512823E-0001
  5.049765E-0001 -2.658636E+0000
 -5.475012E-0001  4.245547E-0001
  8.979880E-0001  1.608898E+0000
 -1.278069E+0000  3.979751E-0001
 -1.992559E+0000 -3.435739E-0001
  2.619616E+0000  2.145175E+0000
 -2.742993E+0000  4.116760E+0000
 -1.272959E+0000 -6.222662E-0001
  6.054631E-0001 -5.902044E+0000
  2.944803E+0000  5.800889E-0001
  1.181452E+0000  4.809431E+0000
 -5.680931E+0000 -8.695783E-0001
  8.800215E-0001 -5.925873E+0000
  4.884880E+0000  2.061747E+0000
 -1.855879E+0000  2.929862E+0000
 -1.435894E+0000 -1.317838E+0000
 -5.094225E-0001 -2.247016E+0000
  3.422333E+0000  1.805935E-0001
 -9.423188E-0001  8.149934E-0001
 -2.822962E+0000  1.686659E-0001
  3.790806E-0001 -1.398534E+0000
  3.577287E+0000  2.502626E+0000
 -3.077329E+0000  1.050814E+0000
 -2.601794E+0000 -2.869717E+0000
  2.690796E+0000 -1.289457E+0000
  3.453296E+0000  4.789193E+0000
 -3.650419E+0000  9.198646E-0001
 -1.195117E+0000 -3.079502E+0000
  1.793784E+0000 -9.534573E-0001
  5.238713E-0001  2.437557E+0000
 -1.318820E+0000  9.952648E-0002
 -1.310565E+0000 -2.827329E+0000
 -4.959365E-0001 -1.344663E+0000
  3.150153E+0000 -4.462374E-0001
  9.858243E-0002  9.972616E-0002
 -3.258341E-0001 -1.040986E+0000
  2.967738E-0002 -1.400401E+0000
 -1.818908E+0000  3.598990E+0000
 -1.476980E+0000 -1.616065E+0000
 -6.186251E-0001 -6.668757E-0001
  8.005742E-0001  2.764618E+0000
 -1.237899E+0000  2.797358E+0000
 -3.664042E-0001 -1.259824E+0000
 -2.481962E-0001 -8.190052E-0001
  3.405685E+0000 -1.042750E+0000
  6.105255E-0001  3.538383E+0000
 -2.130102E+0000 -1.493869E+0000
 -7.059873E-0001 -1.209833E+0000
  2.373151E+0000 -3.753457E-0001
 -3.016664E+0000  2.682829E+0000
  2.935357E+0000 -1.894095E+0000
 -1.656351E+0000  1.351160E+0000
  1.378827E-0001  8.142422E-0001
 -3.860304E-0001 -2.371927E+0000
  1.299436E+0000 -1.238327E+0000
  9.440976E-0001  3.293136E-0001
 -2.228712E+0000  3.162135E+0000
  6.608440E-0001  8.151306E-0001
 -5.122236E-0001 -2.196354E+0000
  1.614590E+0000  7.553986E-0001
  1.933377E+0000 -1.813820E-0001
 -2.227793E+0000  4.485147E-0001
  1.979958E+0000 -3.836188E-0001
 -1.973703E+0000  1.889376E-0001
 -2.578368E+0000 -1.506383E+0000
  3.450076E+0000 -2.612436E+0000
 -4.189917E-0001  4.848235E+0000
 -2.475846E+0000  1.032324E+0000
 -1.020977E+0000 -2.335919E+0000
  3.545998E+0000 -2.284510E-0001
  7.420061E-0001  4.115085E+0000
 -2.474050E+0000  1.266926E+0000
 -2.154292E+0000 -3.653398E+0000
  1.692260E+0000 -3.039092E-0001
  1.672813E+0000  3.286935E-0001
 -2.580634E+0000 -1.181210E+0000
 -6.611778E-0001 -2.746465E-0001
  1.874038E+0000 -1.513530E+0000
 -1.355748E+0000  5.569932E-0001
 -1.498138E-0001  1.082641E+0000
  8.984656E-0001 -3.023850E+0000
 -3.380790E+0000  1.356327E+0000
  2.024317E+0000  2.206735E+0000
 -2.258626E+0000  1.202712E+0000
  2.297188E-0001 -7.741027E-0002
  1.285147E+0000  1.492363E+0000
 -5.994261E-0001  9.719919E-0001
 -2.411036E+0000 -1.060192E+0000
 -6.833679E-0001 -2.213946E+0000
  2.129992E+0000  4.246127E-0001
 -1.022020E+0000  3.536326E+0000
 -1.395592E-0001 -9.632919E-0001
 -5.190971E-0002 -2.290618E+0000
  8.847751E-0001  6.681884E-0001
  9.098462E-0001  1.697415E+0000
 -3.402438E+0000 -2.798430E-0001
  1.240225E-0002 -2.465885E+0000
  2.039381E+0000 -3.129555E+0000
  6.186764E-0001  4.633882E+0000
 -4.050248E+0000 -1.242628E+0000
 -1.700424E-0001 -2.892012E+0000
  2.880733E+0000  6.792159E-0001
 -1.213363E+0000  3.293640E+0000
 -3.486351E+0000 -5.797709E-0001
  8.073095E-0001 -1.862453E+0000
 -2.800617E-0001 -2.571292E-0001
  3.393326E+0000  1.474633E+0000
 -2.583755E+0000  7.240938E-0001
 -2.244428E+0000 -1.698174E+0000
  3.174637E+0000 -1.544919E+0000
 -5.428435E-0001  3.312507E+0000
  3.867151E-0001  7.069469E-0001
 -1.973771E+0000 -3.555182E+0000
  2.085018E+0000 -5.340168E-0001
  1.094676E+0000  1.698079E+0000
 -2.572517E+0000  1.674491E-0001
  3.455383E-0001 -3.610644E+0000
  2.864440E+0000  1.316441E+0000
 -3.526508E+0000  1.702929E+0000
  3.251766E-0001 -2.156542E+0000
  1.465855E-0001 -2.628791E+0000
  2.167161E+0000  1.663970E+0000
 -1.054875E+0000  1.426433E+0000
 -1.444906E+0000 -4.708290E+0000
  1.080366E+0000 -2.946624E-0001
  4.031908E+0000 -1.556028E-0001
 -5.102494E+0000  3.650411E+0000
  2.103948E+0000 -3.689352E+0000
  2.989228E+0000  1.936095E-0001
  9.772944E-0001  3.564076E+0000
 -2.242874E+0000  9.269386E-0002
 -2.084518E-0001 -3.191448E+0000
  3.283770E+0000  6.728308E-0001
  7.442648E-0001  3.429812E+0000
 -2.027533E+0000  1.079404E+0000
  1.209837E-0001 -4.340203E+0000
  1.502959E+0000 -1.689921E-0001
  1.266919E+0000  3.047543E+0000
 -3.739314E+0000  1.201679E+0000
 -1.543485E+0000 -2.798871E+0000
  3.584277E+0000 -1.963851E+0000
 -1.022607E+0000  2.844119E+0000
 -1.457838E-0001  1.255068E+0000
  5.238799E-0001  2.703854E-0001
 -1.257276E+0000 -2.979568E-0001
 -6.604614E-0001  1.132711E+0000
 -1.119452E-0001 -3.390473E-0002
  5.819324E-0001 -2.254046E+0000
 -2.156486E+0000 -1.756558E+0000
  3.305135E-0001  1.752154E-0001
  1.592738E+0000 -1.379147E+0000
  1.745624E-0001  6.563826E-0001
  4.419484E-0002 -3.294147E+0000
  6.010029E-0001 -1.441113E+0000
  3.539457E+0000  4.319047E-0001
 -2.328280E+0000  3.763356E+0000
 -8.659639E-0001 -1.951547E+0000
 -4.843417E-0001 -1.924719E+0000
  2.530164E+0000  3.542848E+0000
  1.275766E+0000  3.933843E+0000
 -4.528019E+0000 -1.780365E+0000
  8.289423E-0003 -3.518187E+0000
  4.772540E+0000 -2.058559E-0001
 -9.917450E-0001  6.131053E+0000
 -1.319614E+0000  1.965757E+0000
 -3.009063E+0000 -1.798117E+0000
  3.966805E+0000 -2.820287E+0000
  9.344778E-0001  4.718292E+0000
 -5.007043E+0000  1.926878E+0000
  2.025832E+0000 -5.718941E+0000
  6.869411E-0001 -4.297100E-0001
  1.052743E+0000  1.340415E+0000
 -3.923359E+0000  1.884542E+0000
  4.322370E-0002 -3.612537E+0000
  3.276016E+0000 -2.662775E+0000
  6.276401E-0001  5.360256E+0000
 -2.632338E+0000 -5.494043E-0001
 -1.433301E+0000 -3.081553E+0000
  3.265678E+0000 -1.948898E+0000
  4.065994E-0001  2.969798E+0000
  5.527485E-0001 -1.844254E+0000
 -1.299488E+0000 -1.017265E+0000
  6.437001E-0001  7.635782E-0001
  1.478681E+0000  2.763346E+0000
 -1.655410E+0000  2.889595E+0000
 -7.683079E-0001 -1.617245E+0000
  1.235570E+0000 -1.788231E+0000
  2.555364E+0000  3.313827E+0000
 -1.439168E+0000  2.558824E+0000
 -5.441303E+0000 -8.591405E-0001
  2.981721E+0000 -1.468933E+0000
  2.140987E+0000  4.046262E+0000
 -3.812573E+0000  2.349384E+0000
 -7.907179E-0002 -3.379673E+0000
  1.892198E+0000 -6.580259E-0001
  1.228114E+0000  1.453802E+0000
 -1.781361E+0000  5.601928E-0002
  1.743933E+0000 -3.348285E+0000
 -7.759849E-0001  1.203186E+0000
  4.014172E+0000  2.738592E-0001
 -5.030490E+0000  3.964666E-0001
  2.496912E+0000 -2.653659E+0000
  8.042302E-0001 -5.965977E-0001
  1.833641E+0000  3.790126E+0000
 -3.505984E+0000 -3.473454E-0001
 -4.858481E-0001 -3.279890E+0000
  3.266829E+0000 -1.825162E+0000
 -1.031871E+0000  3.788524E+0000
  1.252818E-0001 -7.256394E-0001
  5.349203E-0001 -3.428534E+0000
  2.184422E+0000  2.846170E-0001
  8.127466E-0001  7.940026E-0001
 -2.244351E+0000 -4.727452E-0001
  2.376555E+0000 -1.855284E+0000
  4.269989E-0001  5.781570E-0001
  1.038694E+0000  4.240729E+0000
 -2.827115E+0000  1.705646E+0000
  6.906246E-0001 -2.977326E+0000
  2.068524E+0000 -9.617025E-0001
  1.500253E+0000  6.602011E-0001
 -1.373136E+0000  3.660022E-0001
 -9.147271E-0001 -1.494021E+0000
  2.748931E+0000 -2.769763E+0000
  7.051731E-0001  2.648636E+0000
 -1.615600E+0000  1.055384E+0000
 -6.180244E-0001 -2.439316E+0000
 -7.957237E-0001  8.489757E-0001
  1.836302E-0001  2.849680E-0001
 -5.183382E-0001  2.960689E-0001
 -2.494525E-0001 -1.319017E+0000
 -6.519246E-0001 -7.554587E-0001
  1.343226E+0000  1.069916E+0000
 -1.198657E+0000  1.601827E+0000
 -1.802474E+0000 -1.728762E-0001
  3.030819E+0000 -3.282082E+0000
  3.427410E-0001  3.544116E+0000
 -9.544505E-0001  1.926234E+0000
 -7.283675E-0001  3.085254E-0003
  1.015064E+0000 -8.851537E-0001
 -4.658486E-0001  1.095257E+0000
  2.839201E-0001  4.720223E-0001
 -1.246816E+0000  1.699152E-0002
  6.441440E-0001 -1.835535E+0000
 -1.961206E+0000  1.785748E+0000
  5.273132E-0001 -3.650063E-0001
 -2.657922E+0000 -9.105076E-0001
  2.413118E+0000  3.773102E-0001
 -1.374874E+0000  2.993751E+0000
 -5.084835E-0001  1.834266E-0001
 -2.800601E-0001 -7.268970E-0001
  1.436639E-0001 -6.696564E-0001
  1.474767E-0001  2.028226E+0000
 -2.075597E+0000 -1.558031E+0000
 -1.883912E-0001 -1.180754E+0000
  2.940554E+0000  1.343782E+0000
 -2.691834E+0000  4.524801E+0000
 -2.209038E+0000 -7.867180E-0001
 -1.046414E-0001 -3.615388E+0000
  2.969968E+0000  4.867515E-0001
 -1.705083E-0001  1.486752E+0000
 -2.574401E+0000  8.129613E-0001
  1.518521E+0000 -3.305442E+0000
 -5.868514E-0001  1.100104E-0002
  1.411232E+0000  2.136376E+0000
 -2.270133E+0000 -1.245681E+0000
  1.065125E+0000 -1.494478E+0000
  8.939422E-0001 -6.871805E-0001
 -5.377050E-0001  2.480571E-0001
  4.056857E-0001 -9.246567E-0002
  7.241228E-0001  8.937939E-0001
  5.330587E-0001 -5.664745E-0001
 -2.456208E+0000 -1.459572E+0000
  1.721031E+0000 -1.141589E+0000
  1.038084E+0000  3.836980E-0001
 -8.628404E-0001  2.339417E+0000
 -1.669950E+0000 -1.102045E+0000
  1.511493E-0003 -2.984584E+0000
  1.436735E+0000 -1.797111E-0001
 -4.196321E-0001  7.040161E-0001
 -2.035954E+0000 -1.690769E+0000
  2.565269E+0000 -2.806515E+0000
  1.417028E+0000  1.111340E-0001
 -1.398976E+0000  1.819159E+0000
 -2.993014E-0001  1.612775E-0001
 -1.602012E+0000 -2.588074E+0000
  2.674856E+0000 -3.580952E+0000
  1.541447E+0000  3.991959E+0000
 -2.768267E+0000  1.593587E+0000
  6.494619E-0001 -3.596024E+0000
  4.943450E-0001 -9.212755E-0001
  3.202531E+0000  2.291833E+0000
 -2.503380E+0000  1.050841E+0000
 -1.236900E+0000 -4.083045E+0000
 -8.731912E-0001 -2.166670E+0000
  3.783180E+0000  1.339739E+0000
 -3.584889E+0000  2.335765E+0000
 -2.851073E+0000 -1.551124E+0000
  1.597540E+0000 -2.214975E+0000
  1.548651E+0000  1.198816E+0000
  9.426499E-0001  3.309721E+0000
 -4.873414E+0000  7.014885E-0001
  3.454724E-0001 -3.832926E+0000
  9.596582E-0001 -8.306781E-0001
  1.727853E+0000  3.640866E+0000
 -3.685959E+0000 -1.449428E-0001
  3.500651E-0001 -1.790044E+0000
  4.113312E+0000  4.361190E-0001
 -3.311606E+0000  1.322900E+0000
 -1.515023E+0000  1.824226E+0000
  1.095886E+0000 -1.803937E+0000
  1.179076E+0000  4.490328E-0001
  3.240988E-0001  1.532115E+0000
 -7.082168E-0001  2.023641E+0000
 -2.146345E+0000 -9.696068E-0001
 -1.059650E+0000 -2.207673E+0000
  3.674664E+0000  7.314321E-0001
 -1.275038E-0001  4.537009E+0000
 -2.402128E+0000 -7.254128E-0001
 -4.149391E-0001 -3.544541E+0000
  3.766531E+0000  3.179800E+0000
 -1.228859E+0000  4.410944E+0000
 -2.699407E+0000 -2.026318E+0000
  4.546161E-0001 -4.359828E+0000
  2.617714E+0000 -1.339244E+0000
  1.842216E+0000  3.107882E+0000
 -2.003146E+0000  5.716312E-0001
 -2.076599E+0000 -2.140573E+0000
  1.591970E+0000 -9.167953E-0001
  1.074780E+0000  4.354162E+0000
 -1.572885E+0000 -7.387059E-0001
 -2.778648E-0001 -3.022494E+0000
  2.618036E+0000  1.413182E-0001
 -1.536188E+0000  6.179082E+0000
 -2.009177E+0000 -1.473132E+0000
  2.121033E+0000 -2.702230E+0000
  1.878267E+0000  2.545187E+0000
 -1.951004E+0000  9.175554E-0001
 -2.678851E+0000 -2.354380E+0000
  2.372768E+0000 -2.285742E+0000
 -5.174857E-0001  1.341279E+0000
 -6.535195E-0001  2.091417E+0000
 -1.902904E-0001 -2.088549E+0000
 -6.335995E-0001 -1.878749E+0000
  1.352320E+0000 -2.407649E-0001
 -2.157422E+0000  2.554696E+0000
 -1.029533E-0001 -1.744532E+0000
 -1.427496E+0000 -3.288454E-0001
  2.584692E+0000  1.793974E+0000
 -9.348881E-0001 -5.690379E-0001
 -2.891334E+0000 -6.719334E-0002
  1.817727E+0000 -1.419915E+0000
 -4.214667E-0001  1.656685E+0000
 -1.610366E+0000 -4.873761E-0001
  5.040704E-0001  3.646516E-0001
  2.633322E+0000  3.408175E-0001
 -2.307273E+0000  1.541874E+0000
 -1.480776E-0001 -2.409648E+0000
 -7.522211E-0001  6.522569E-0001
  3.293496E+0000  3.633740E-0001
 -3.059651E-0001  1.608563E+0000
 -6.045273E-0001 -1.996799E+0000
 -7.633716E-0001 -2.723258E+0000
  3.331245E+0000 -6.132061E-0001
  1.090711E+0000  7.897888E-0001
  4.530414E-0001  7.295305E-0001
  9.635194E-0001 -2.134985E+0000
  2.225339E+0000  1.723597E+0000
 -2.366153E+0000  2.442330E+0000
 -3.606976E+0000 -1.390163E+0000
  2.658558E+0000 -3.393587E+0000
  4.801014E-0001  3.816811E+0000
 -9.312279E-0001  8.533337E-0001
 -4.389392E+0000 -2.429665E+0000
  2.146471E+0000 -2.335878E+0000
  8.621674E-0001  4.226026E+0000
 -2.330538E+0000  4.893220E+0000
 -5.152959E+0000  1.438966E+0000
  2.097974E-0001 -1.870284E+0000
  2.110915E+0000  2.143547E-0001
 -1.498625E+0000  1.045292E+0000
 -1.600179E+0000  1.728687E+0000
 -6.982808E-0001 -2.309291E+0000
  8.359732E-0002 -5.182923E-0001
  2.562731E+0000  2.425545E+0000
 -1.473605E+0000  9.635397E-0001
 -1.000099E+0000 -1.674025E+0000
  3.921562E+0000  2.991323E-0001
  1.162374E+0000  1.051212E+0000
 -1.411065E+0000  5.875744E-0001
 -1.590870E+0000 -1.152180E+0000
  2.891031E+0000 -1.008808E+0000
 -1.060056E+0000  4.034083E+0000
  1.161682E+0000  4.887976E-0001
 -1.165006E+0000 -1.604166E+0000
 -1.473463E+0000 -2.652369E+0000
  2.696762E+0000 -1.440489E+0000
  4.293712E+0000  1.609466E+0000
 -2.696324E+0000  3.324745E+0000
 -1.665209E+0000 -8.151793E-0001
  5.934476E-0001 -2.634397E+0000
  2.113957E+0000  1.435833E+0000
 -1.164221E+0000  2.684697E+0000
  7.021720E-0001 -8.950530E-0001
 -5.547372E-0001  1.270318E-0001
 -3.372805E-0001  1.572294E+0000
 -5.880338E-0001 -2.030557E+0000
  2.374797E+0000 -8.736782E-0001
 -1.826900E-0001 -7.848156E-0001
  8.342698E-0001  1.341667E+0000
 -5.515521E-0001  3.051976E-0001
  3.927896E-0001  1.039087E+0000
 -7.615709E-0001  8.417841E-0001
  4.935903E-0001 -2.779792E+0000
 -2.557048E+0000 -1.715473E+0000
  2.312675E+0000 -1.484480E+0000
  1.818071E-0001  7.681056E-0001
 -8.395833E-0001  3.751367E-0001
 -5.643197E-0001 -9.971831E-0001
  2.070622E+0000 -4.735492E-0001
 -2.681090E+0000 -8.924897E-0001
  1.559308E-0002 -2.066206E+0000
  1.361382E+0000  8.537548E-0001
  2.943099E-0001  2.381818E+0000
  8.226239E-0001 -5.304509E-0001
 -8.627076E-0001 -1.337456E+0000
  2.512336E+0000  9.088358E-0001
 -2.647391E+0000  8.038503E-0001
 -3.269495E+0000 -1.930667E+0000
  3.179879E+0000 -3.294737E+0000
 -6.156835E-0001  7.707761E-0001
  1.870041E+0000  2.892929E+0000
 -2.359532E+0000  6.590728E-0001
 -1.532300E+0000 -1.858408E+0000
  4.221461E+0000 -8.611708E-0001
 -6.600676E-0001  2.783944E+0000
 -1.315347E+0000 -5.880835E-0001
  2.359389E+0000 -3.389990E+0000
  2.113284E+0000  1.465211E+0000
 -3.432448E-0001  3.864741E+0000
 -3.775343E+0000 -1.385476E+0000
  2.017190E+0000 -2.952765E+0000
  3.495741E+0000 -1.171753E+0000
 -2.202120E-0001  4.536571E+0000
 -2.419602E+0000 -7.870552E-0001
  1.036761E+0000 -1.844518E+0000
  1.942387E+0000  3.619834E+0000
 -1.199973E+0000  4.432053E+0000
 -2.296899E+0000 -2.504886E+0000
  1.158161E+0000 -3.258541E+0000
  2.304074E+0000  2.480092E+0000
 -4.766635E-0001  1.094286E+0000
 -3.559545E+0000 -1.069008E-0001
  3.632175E+0000 -3.746245E+0000
  3.900656E+0000 -5.527666E-0001
 -2.386142E+0000  3.274518E+0000
 -1.857891E+0000  4.646612E-0001
  2.280156E-0001 -1.005017E+0000
  2.097428E+0000  3.255121E-0002
  1.296304E+0000  1.477871E+0000
 -1.856144E-0001 -4.584710E-0001
 -1.925069E+0000 -1.329447E+0000
  3.201897E+0000 -4.503239E-0001
 -1.116587E+0000  5.343981E+0000
 -1.087509E+0000  4.229474E-0001
 -1.345963E+0000 -1.793913E+0000
  5.727970E-0001 -1.506233E+0000
  7.148020E-0001  1.269238E+0000
 -7.196760E-0001  1.684914E+0000
 -1.028482E+0000 -1.588454E+0000
  5.280206E-0001  3.263873E+0000
  1.504481E+0000  1.173215E+0000
 -4.679297E+0000 -2.154523E-0001
 -8.764966E-0001 -4.271634E+0000
  3.887506E+0000  1.111914E+0000
 -6.923318E-0001  5.695074E+0000
 -6.487900E+0000  6.046467E-0001
  2.998786E+0000 -3.429818E+0000
  3.975199E+0000  6.908222E-0001
 -1.690481E+0000  3.056106E+0000
 -3.374538E+0000 -1.358780E+0000
  8.704838E-0001  3.352837E-0001
  1.641878E+0000  4.606463E-0001
 -1.889973E+0000  4.083897E+0000
 -1.358101E+0000 -3.615657E+0000
  7.272243E-0002 -1.755736E+0000
  2.773036E+0000 -1.532809E+0000
  1.326898E-0001  3.025446E+0000
  1.491856E-0002  1.482391E+0000
 -5.454951E-0001 -1.931458E+0000
  5.750865E-0001 -1.364390E+0000
  9.379362E-0001  3.668106E-0001
 -3.158933E-0001 -1.780704E+0000
  1.538721E+0000  1.067126E+0000
  2.948559E+0000  1.574658E+0000
 -3.489621E+0000  2.556381E+0000
 -7.576694E-0001 -3.500776E+0000
  1.991464E+0000  1.244238E+0000
  2.624630E+0000  4.663148E+0000
 -5.185651E+0000  1.587197E+0000
 -2.171751E+0000 -2.394777E+0000
  1.853396E+0000 -2.387618E+0000
  1.672861E+0000  2.473665E+0000
  7.953748E-0001  3.165466E+0000
 -2.617823E+0000 -1.800389E+0000
  1.663920E+0000 -1.998104E+0000
  3.969576E+0000  1.676929E+0000
 -1.039301E+0000  2.959640E+0000
 -2.690272E+0000 -7.077486E-0001
 -5.131377E-0001 -1.056548E+0000
  1.623210E+0000 -3.019250E+0000
  1.092872E+0000  1.415684E+0000
 -2.092379E-0002  1.513405E+0000
 -2.922456E+0000  1.381483E-0001
  1.595458E+0000  7.188157E-0004
 -1.488132E+0000  2.133165E+0000
  8.394618E-0001  1.308069E+0000
 -1.211485E+0000  2.736926E-0001
 -2.066077E-0001 -1.571124E+0000
 -8.820267E-0001  1.052124E+0000
  8.970653E-0001  9.290825E-0001
 -3.477231E+0000 -7.855699E-0001
  5.866835E-0001 -4.806445E-0001
  1.921942E+0000  8.025319E-0001
 -4.294176E+0000  2.217711E+0000
 -7.012587E-0001 -3.866515E+0000
  5.024816E-0002  1.125579E+0000
  2.458481E+0000  5.187473E-0001
 -1.772190E+0000  2.588885E+0000
 -5.447584E+0000 -8.597250E-0001
  2.568254E+0000 -3.215838E+0000
  1.959695E+0000  2.911227E-0001
  1.254337E+0000  1.424078E+0000
 -3.031354E+0000  2.679284E+0000
 -1.151766E+0000 -5.832529E-0001
  1.681695E+0000 -3.309713E+0000
  3.159812E+0000  3.332366E-0001
  1.134530E+0000  1.884232E+0000
 -2.633668E+0000  5.755732E-0001
 -1.282178E+0000 -1.636779E+0000
 -7.232534E-0001 -8.723615E-0001
  5.458855E-0001  3.337020E+0000
 -3.849653E-0001 -2.749638E+0000
  4.211617E-0001 -2.400499E+0000
  5.645442E+0000  6.378972E-0001
 -4.225281E+0000  2.105950E+0000
  1.223576E+0000 -4.067356E+0000
  1.365780E+0000 -4.083276E-0001
  1.288638E+0000  2.265206E-0001
 -2.029974E+0000  2.937055E-0001
  6.959756E-0001 -2.127962E-0001
 -1.223725E+0000  1.920166E+0000
  7.291853E-0001 -3.079942E+0000
 -4.068371E-0001  4.111911E-0001
  2.245330E+0000 -2.574937E-0001
  2.271084E-0002  6.776150E-0001
 -1.987232E+0000  1.978707E+0000
  2.388063E-0001 -1.796575E+0000
 -6.051296E-0001 -1.201727E+0000
  3.966891E+0000  7.500811E-0001
 -1.706192E+0000  7.721456E-0001
 -1.379579E+0000 -4.812340E-0001
  2.870038E+0000 -1.578378E+0000
  2.330330E+0000  1.657106E+0000
 -2.313111E+0000  2.259128E+0000
 -1.700568E+0000 -2.194030E-0001
 -9.506798E-0001 -8.476519E-0001
  1.739703E+0000 -1.856770E+0000
 -1.378354E+0000  2.087030E+0000
 -6.317122E-0001 -6.623498E-0001
  3.243100E-0001 -1.428642E+0000
 -1.055191E+0000 -7.329241E-0001
  1.656670E+0000 -8.471500E-0001
 -1.716833E+0000  2.283114E+0000
  1.226443E+0000 -1.516752E+0000
 -6.043343E-0001 -5.463824E-0001
  2.275274E+0000 -6.632125E-0001
 -2.843347E+0000  7.385944E-0001
  1.085178E+0000 -2.894132E+0000
  1.527122E-0001 -1.373098E+0000
  4.038332E+0000  6.446438E-0001
 -2.268631E+0000  7.013143E-0001
 -3.205156E-0001 -1.574523E+0000
  2.221823E+0000 -1.361386E+0000
 -1.907894E+0000  3.489202E+0000
 -1.045224E+0000 -3.588770E-0001
 -1.221541E+0000 -2.108336E+0000
  1.113474E+0000 -5.507258E-0001
 -6.215185E-0001  1.103489E+0000
 -7.169073E-0002 -8.517140E-0001
  8.226968E-0001  1.179469E+0000
  6.990416E-0001 -2.088073E-0001
  3.851006E-0001  1.180148E+0000
 -2.278373E+0000  6.970694E-0002
 -2.253954E-0002 -9.764604E-0001
  2.646110E+0000 -1.203169E+0000
  1.375377E-0001  4.774827E+0000
 -1.660338E+0000 -6.204048E-0002
 -9.007509E-0001 -4.258017E+0000
  8.156304E-0001  1.088645E+0000
  1.617044E+0000 -9.059623E-0003
 -1.500639E+0000  3.102955E+0000
  3.792285E-0001 -2.546487E+0000
 -7.200561E-0001 -1.335128E+0000
  8.947947E-0001  6.480994E-0001
  3.439462E-0001  2.294915E+0000
 -1.716648E+0000  1.687456E+0000
 -6.028247E-0001 -1.919571E+0000
 -9.396687E-0001  4.103116E-0001
 -3.097547E-0001 -9.878645E-0001
 -7.288840E-0003  1.903482E+0000
 -1.322027E-0001  1.626494E+0000
 -2.265204E-0001 -2.376853E+0000
  1.439182E+0000  7.347375E-0001
  9.360194E-0001  6.155523E-0001
 -1.243772E+0000  3.188148E+0000
  4.910617E-0001  2.027652E-0002
 -8.112440E-0001 -2.897325E+0000
  6.517460E-0001 -2.584743E-0001
  2.690169E+0000  1.254278E+0000
 -2.741002E+0000  8.550779E-0001
 -2.202510E+0000  1.726219E-0001
  3.507758E+0000 -3.945201E+0000
  1.337431E-0001  2.221878E+0000
  1.785312E+0000 -5.962776E-0001
 -2.737913E+0000 -4.977815E-0001
  1.830156E+0000 -3.225086E+0000
  1.938587E+0000  4.451307E+0000
 -1.830705E+0000  3.868055E+0000
 -2.475407E+0000 -4.280431E+0000
  3.296921E+0000 -3.064684E+0000
  1.458414E+0000  3.009693E+0000
 -3.714687E+0000  2.502498E+0000
 -1.966666E+0000 -2.964304E+0000
  2.486196E+0000 -8.322339E-0001
  3.071581E+0000  9.544597E-0002
 -2.856412E+0000  2.520832E+0000
 -1.376836E+0000 -4.578082E-0001
  2.024035E+0000 -3.019869E+0000
  6.051249E-0001  2.093713E+0000
  4.069332E-0001  1.031760E+0000
  5.818371E-0001 -5.952478E-0002
  1.349060E+0000  1.477271E+0000
 -1.139690E+0000  2.546892E+0000
 -1.697109E+0000 -3.124760E+0000
  2.323261E+0000 -2.169690E+0000
  1.270560E-0001  6.170243E-0001
 -1.031682E-0001 -7.668754E-0001
  2.960359E+0000  1.326459E+0000
 -3.277885E+0000 -7.767893E-0001
 -1.037603E+0000 -3.515492E+0000
  1.884937E+0000 -7.276009E-0001
  1.575743E+0000  4.416371E+0000
 -1.409154E+0000  1.332558E+0000
 -2.822557E+0000 -2.730911E+0000
  5.426965E+0000 -7.991708E-0001
 -1.672907E+0000  3.585325E+0000
 -3.216892E+0000 -2.657708E+0000
 -1.481667E+0000 -3.037347E+0000
  4.013610E+0000  1.783447E+0000
  7.531457E-0001  4.335558E+0000
 -4.555893E+0000  6.029426E-0001
  2.688077E+0000 -2.470741E+0000
  8.829017E-0001  2.024092E+0000
 -6.285031E-0001  3.289745E+0000
 -3.237297E-0001  1.176276E+0000
 -4.493020E+0000 -2.832290E+0000
  6.296299E+0000 -2.765875E+0000
 -3.522294E-0001  3.392185E+0000
 -2.657030E+0000 -1.790550E+0000
 -1.269073E-0001 -5.442819E+0000
  3.712536E+0000  1.265293E+0000
 -3.042039E-0001  4.855349E+0000
 -4.771590E+0000  3.327382E-0001
  2.269511E+0000 -5.598426E+0000
  4.531295E+0000  1.226342E+0000
 -9.616146E-0002  5.573172E+0000
 -4.737512E+0000 -1.987893E+0000
  1.084426E+0000 -4.063489E+0000
  3.511016E+0000  1.883712E+0000
 -6.737602E-0001  3.643002E+0000
 -1.433151E+0000 -2.694052E+0000
  7.646835E-0002 -1.674411E+0000
  1.324298E+0000  1.059538E+0000
 -2.420412E+0000  8.305521E-0001
  5.581915E-0001 -3.157220E+0000
  9.371145E-0002  9.268822E-0001
  1.412697E+0000 -4.973185E-0001
 -2.961689E+0000  1.741427E+0000
  2.231412E+0000 -1.024257E+0000
 -1.384032E+0000  1.258034E+0000
 -5.160777E-0002 -8.473430E-0001
  2.475542E+0000 -6.911764E-0001
  6.544736E-0001  2.165071E+0000
 -1.121379E+0000 -1.238475E+0000
 -5.433900E-0001 -7.890854E-0001
  2.340132E-0001  8.429758E-0001
  2.636729E+0000 -8.819536E-0002
 -2.515214E+0000  1.816943E-0001
  2.051206E+0000 -1.177623E+0000
 -1.154911E+0000 -2.794977E+0000
  1.408294E+0000  1.503465E+0000
  5.691827E-0001 -8.102072E-0001
 -4.614530E+0000 -1.301162E+0000
  6.362347E+0000 -2.969707E+0000
 -3.413944E+0000  3.370871E+0000
  6.444646E-0002  4.461487E-0001
 -1.809810E+0000 -3.974609E+0000
  1.512599E+0000 -1.240401E+0000
  1.628880E+0000  2.225750E+0000
  5.324811E-0002  1.559286E-0001
 -2.991258E+0000 -1.169759E+0000
  2.718763E+0000 -2.338297E+0000
  2.161920E+0000  3.013862E+0000
  1.287157E-0001  3.619891E+0000
 -3.421549E+0000 -1.560100E+0000
  3.813581E+0000 -3.783548E+0000
  6.167094E-0001  2.690178E-0001
  8.171004E-0001  1.147702E+0000
 -1.455204E+0000 -7.915851E-0001
 -2.537893E-0001 -1.679619E+0000
  1.735020E+0000  4.326407E+0000
 -1.743666E+0000  1.911495E+0000
 -2.386216E+0000 -1.270053E+0000
  2.585726E+0000 -2.776661E+0000
 -1.275542E+0000  2.065481E+0000
 -7.607942E-0001  1.659532E+0000
  8.923151E-0002 -1.164261E+0000
 -1.393460E+0000 -3.016569E+0000
  2.162301E+0000  6.597499E-0001
 -6.787702E-0001  3.169596E+0000
 -3.270927E+0000  3.371588E-0001
  2.576894E-0001 -4.361944E+0000
  1.337962E+0000  4.800727E-0001
  8.511586E-0001  2.753567E+0000
 -2.697442E+0000  1.849937E-0001
  9.680750E-0001 -1.563801E+0000
  1.417893E+0000  8.763118E-0002
  1.311219E+0000  2.182139E+0000
 -3.240906E+0000  4.498212E-0001
 -1.294852E+0000 -1.341301E+0000
  3.522194E+0000 -1.096000E+0000
 -8.399625E-0001  2.875268E+0000
 -3.081391E+0000 -1.814790E+0000
  2.968433E-0001 -1.131390E+0000
  3.292797E+0000 -6.132363E-0001
 -1.243400E-0001  1.122296E+0000
 -1.241592E-0001 -9.048537E-0001
  6.581491E-0001 -1.667111E+0000
  2.356661E-0001 -2.687315E+0000
  2.246217E+0000  1.515209E+0000
 -1.337428E+0000  3.225406E+0000
 -2.573181E+0000 -1.428472E+0000
 -7.384922E-0001 -3.860692E+0000
  4.108919E+0000 -1.508557E+0000
  8.784510E-0001  3.122465E+0000
 -3.135916E+0000  1.756549E+0000
 -2.107644E-0001 -4.782538E+0000
 -3.713191E-0001  6.683158E-0001
  7.417234E-0001  1.878546E+0000
 -5.906361E-0001 -1.419298E-0001
  8.665821E-0001 -3.220305E+0000
 -1.021730E-0001 -1.423810E+0000
  2.906717E+0000  4.531856E+0000
 -4.064535E+0000  1.303481E+0000
 -2.205911E+0000 -4.700886E+0000
  5.184661E+0000 -6.202296E-0001
 -2.207708E+0000  5.252639E+0000
 -3.938662E+0000 -8.684082E-0001
 -6.845064E-0001 -4.140840E+0000
  4.467389E+0000  6.495609E-0001
 -3.454919E-0001  4.639760E+0000
 -1.965538E+0000 -2.077252E+0000
 -1.619864E+0000 -4.939506E+0000
  3.984965E+0000  2.722754E-0001
  6.981103E-0002  5.417228E+0000
 -5.384230E+0000 -8.865440E-0001
  2.982332E+0000 -4.047913E+0000
  2.939741E+0000  3.631963E+0000
 -3.766645E+0000  2.779688E+0000
 -3.423353E-0001 -1.537043E-0001
  1.120173E+0000 -2.134178E+0000
  6.519512E-0001  2.131509E+0000
 -1.817625E+0000  4.502812E-0002
 -2.022924E+0000 -1.178039E+0000
  1.254909E+0000 -2.279579E+0000
  7.790047E-0001 -2.084133E-0001
 -1.029687E+0000  3.267080E+0000
 -3.504508E+0000 -3.987332E-0001
  5.642318E-0001 -7.104375E-0001
  4.584096E+0000  1.963485E+0000
 -1.825504E-0001  1.635371E+0000
 -2.989459E+0000  1.773060E+0000
  1.321499E+0000 -4.524684E+0000
  3.384765E+0000 -1.475790E+0000
  7.087381E-0001  3.808765E+0000
 -2.270458E+0000 -6.593780E-0001
 -1.260943E+0000 -1.717746E+0000
  4.419287E+0000 -5.275885E-0001
 -1.172302E+0000  4.523844E+0000
 -2.915952E+0000  9.745587E-0001
  3.179757E-0001 -2.208258E+0000
  1.849909E+0000  9.777247E-0001
  2.002014E+0000  2.460539E+0000
 -1.609596E+0000  2.868285E-0001
 -2.168830E-0001 -9.562117E-0001
  1.328309E+0000 -3.514946E-0001
 -2.549190E+0000  3.732270E-0001
  1.697378E+0000 -2.895031E+0000
  3.037097E-0001  3.684773E-0001
  1.709257E+0000  1.151072E+0000
  2.388159E+0000  5.073533E-0002
 -2.010232E+0000  2.324133E+0000
  1.473130E+0000 -2.207726E+0000
  3.873282E-0001  5.945195E-0001
 -9.876125E-0001  3.247650E+0000
  2.294626E+0000  6.898777E-0001
 -2.590012E+0000  1.331651E+0000
  1.907890E+0000  1.088983E+0000
 -2.462394E+0000  1.951587E+0000
  1.831745E+0000 -8.255467E-0001
 -7.470842E-0001 -8.199501E-0001
 -2.137754E+0000  5.434588E-0001
  3.568740E+0000 -2.698292E-0001
  2.812724E+0000  1.736068E+0000
 -2.645539E+0000  2.692633E+0000
 -1.185586E+0000 -1.299215E+0000
  1.452139E+0000 -1.216293E+0000
  1.307956E+0000  2.271034E+0000
 -1.896357E+0000  8.130713E-0001
 -2.581934E+0000 -1.819018E+0000
  8.146037E-0001  4.136072E-0002
 -1.254111E+0000  1.522076E+0000
  1.599749E+0000  1.845936E+0000
  3.424751E-0001 -2.363848E+0000
 -1.398618E+0000  4.475746E-0001
  3.595325E+0000  2.636394E+0000
 -1.454289E+0000  2.622777E+0000
 -2.784658E+0000 -3.381831E+0000
  1.233550E+0000 -2.917551E+0000
  4.564476E+0000  2.747206E+0000
  3.001292E-0001  3.520089E+0000
 -1.942201E+0000 -1.023760E+0000
  6.674900E-0001 -5.362611E+0000
  1.570803E+0000  4.205332E+0000
 -4.930452E-0001  2.767203E+0000
 -1.780067E+0000 -3.640606E+0000
  5.934889E-0001 -8.168718E-0001
  2.907425E+0000  2.435586E-0001
 -2.116509E+0000  3.357426E+0000
 -8.070777E-0001 -1.217064E+0000
 -1.978703E+0000 -1.540322E+0000
  4.751117E+0000 -2.285889E+0000
 -1.566189E+0000  2.188842E+0000
  1.652990E-0001 -4.271836E-0002
  1.574647E-0001 -1.484045E+0000
 -1.007533E+0000 -7.617826E-0001
  1.195939E-0001 -2.130809E+0000
  2.292620E+0000 -6.012018E-0001
  8.550223E-0001  4.360171E+0000
 -4.233423E+0000 -5.945360E-0001
 -2.490040E-0001 -2.794130E+0000
  4.466927E+0000  1.481359E+0000
 -1.738069E+0000  5.234176E+0000
 -1.358050E+0000 -1.197407E+0000
 -3.312271E+0000 -4.514088E+0000
  4.985152E+0000  5.582253E-0001
  2.120781E+0000  4.122602E+0000
 -4.672922E+0000  1.832804E+0000
  1.488723E+0000 -6.152868E+0000
  1.007010E+0000 -1.329141E-0001
  1.457109E+0000  3.136393E+0000
 -4.992042E+0000 -6.064547E-0001
  2.125840E-0002 -4.503037E+0000
  2.423556E+0000  6.857821E-0001
  3.366624E-0001  3.502863E+0000
 -3.251081E+0000 -1.109208E+0000
 -5.708665E-0001 -3.029414E+0000
  2.000582E+0000  1.941647E+0000
 -9.117919E-0001  3.935827E+0000
 -1.699434E+0000 -4.017109E-0001
 -1.311020E+0000 -3.415117E+0000
  3.079683E+0000  1.154130E+0000
 -2.244763E-0001  4.123243E+0000
 -2.392436E+0000 -2.442248E-0001
  7.835153E-0001 -6.229551E-0001
 -6.297715E-0001 -1.630649E+0000
 -1.524920E+0000  3.765240E-0001
  1.964477E+0000  1.029422E+0000
 -2.521665E+0000  2.754624E+0000
 -1.243869E+0000 -2.121687E+0000
  1.784253E+0000 -5.543464E-0001
 -2.897553E-0001  1.421150E+0000
  6.439300E-0001 -1.884842E-0002
  8.707655E-0001 -2.913634E-0001
 -3.344721E+0000  3.066776E-0001
  2.666766E+0000 -4.327558E+0000
 -1.170402E+0000  2.399788E-0001
  4.696207E-0001  2.450537E+0000
  3.715562E-0001 -2.922314E+0000
 -1.490672E+0000  8.737891E-0001
  4.427600E+0000 -2.517995E-0001
  4.401430E-0001  2.882702E+0000
 -2.628636E+0000  7.628863E-0002
 -1.499288E+0000 -3.395076E+0000
  4.442037E+0000 -1.198183E+0000
 -1.499759E+0000  3.346165E+0000
 -9.307633E-0001  3.256052E-0001
 -2.931015E+0000 -1.873531E+0000
  5.121025E+0000 -3.504608E+0000
 -1.484272E+0000  3.031579E+0000
 -9.478058E-0001 -1.733672E+0000
 -6.818949E-0001 -1.176812E+0000
 -1.188320E+0000  3.346986E-0001
  1.763876E+0000  8.056555E-0001
 -1.012733E+0000 -1.000861E+0000
 -2.355485E+0000  1.613318E+0000
  3.560264E+0000 -9.021970E-0001
 -3.152498E+0000  3.275234E+0000
 -7.967605E-0001 -1.377947E+0000
 -8.415574E-0001 -2.568166E+0000
  3.104495E+0000  4.183786E-0001
 -1.012322E+0000  1.663531E+0000
 -3.276328E+0000  2.290109E-0002
  1.269525E+0000 -3.020531E+0000
  1.999540E+0000 -2.994499E+0000
 -5.935315E-0001  3.219160E+0000
  4.538083E-0001  3.283144E+0000
 -4.598771E+0000  2.741397E-0001
  1.181953E+0000 -4.553889E+0000
  2.066034E+0000 -2.262923E-0001
  2.508961E+0000  3.155823E+0000
 -1.715524E+0000 -8.555075E-0001
 -3.224519E+0000 -2.742368E+0000
  5.194889E+0000 -1.075183E+0000
  1.490567E+0000  5.053581E+0000
 -4.730135E+0000  2.099339E+0000
 -9.518190E-0001 -2.275166E+0000
  3.673399E+0000 -1.473897E+0000
  6.054306E-0002  1.478037E+0000
 -2.069491E+0000  1.597157E+0000
 -6.384357E-0001 -2.073138E+0000
  2.786120E-0001  3.818085E-0001
  1.509295E+0000  2.255716E+0000
 -3.819625E+0000  6.321951E-0001
  1.193176E+0000 -1.303630E+0000
  1.507159E+0000  1.332955E+0000
 -1.768267E+0000  1.449818E+0000
 -2.185458E+0000 -1.436130E+0000
  1.928337E+0000 -1.781731E+0000
  3.935689E+0000  1.641869E+0000
 -5.085841E-0001  1.255731E+0000
 -2.353559E+0000  2.003531E-0001
  1.169891E+0000 -3.878507E+0000
  1.628963E+0000 -3.750181E-0003
  2.985902E-0001  3.794276E+0000
 -3.846499E+0000 -7.686129E-0001
  1.411593E+0000 -2.383102E+0000
  2.191057E+0000  1.359867E+0000
 -6.577229E-0001  2.278607E+0000
 -1.054003E+0000 -1.941786E+0000
 -3.954356E-0001  3.964569E-0002
  2.446965E+0000  3.473466E+0000
 -2.160465E+0000 -8.840202E-0001
 -9.065814E-0001 -3.004278E+0000
  1.451834E+0000 -1.652131E+0000
  2.994591E-0001  4.504179E+0000
 -2.905362E-0001  6.613089E-0001
 -1.748673E+0000 -1.057595E+0000
  1.449666E+0000 -2.519400E+0000
  1.428620E+0000 -7.320493E-0001
 -1.986024E+0000  1.623367E+0000
  7.092718E-0001 -1.601697E+0000
 -8.329828E-0001 -1.227951E-0001
  1.459148E+0000  6.091191E-0001
  8.282514E-0001  1.441508E+0000
 -6.580948E-0001 -1.514371E+0000
 -9.312765E-0001  8.013011E-0001
  1.826546E-0001 -4.839161E-0001
  1.609104E+0000  3.140329E-0001
 -1.241016E+0000  1.518913E+0000
 -3.283268E+0000  4.892236E-0001
  3.101953E-0001 -3.266717E+0000
  3.963469E+0000  3.007375E+0000
 -3.809615E+0000  2.768924E+0000
 -2.067798E+0000 -2.245635E+0000
  2.113811E+0000 -4.454185E+0000
  2.203313E+0000  2.141086E+0000
 -1.783729E+0000  1.332205E+0000
 -1.615778E+0000 -2.770670E+0000
  2.590049E+0000 -1.346264E+0000
  1.736909E+0000  2.319498E+0000
 -1.313980E+0000  1.671679E+0000
 -1.043512E+0000 -1.296727E+0000
  3.871109E+0000 -9.503675E-0001
  1.811832E+0000  5.367762E+0000
  2.170946E-0001  2.555744E+0000
 -3.159137E+0000 -1.637959E+0000
  1.685348E+0000 -2.811632E+0000
  1.007698E+0000  4.075570E+0000
 -8.099753E-0001  2.939315E+0000
 -2.959372E+0000 -1.757391E+0000
  1.882244E+0000 -4.774981E+0000
  2.797045E+0000  6.717650E-0001
 -1.012441E+0000  3.667742E+0000
 -4.901132E-0001  3.657620E-0001
  8.603960E-0001 -2.269995E+0000
  1.587184E+0000  2.016260E-0001
  5.208503E-0001  1.519327E-0001
 -6.729981E-0001  2.649468E-0001
  1.037060E+0000  4.066965E-0001
 -1.249619E-0002  2.176282E-0001
  6.933582E-0001 -1.450949E+0000
  1.056951E+0000  1.355659E+0000
 -1.094443E+0000  3.409554E+0000
 -5.849426E-0001 -8.392072E-0001
 -1.121639E+0000 -2.605987E+0000
  4.729952E+0000  1.800103E+0000
 -7.813294E-0001  4.259198E+0000
 -2.466234E+0000 -1.709822E+0000
  9.667115E-0001 -4.974791E+0000
  3.366757E+0000 -2.308107E-0001
 -3.131229E-0001  4.071677E+0000
 -1.903516E+0000 -1.155955E+0000
 -2.325661E+0000 -2.868895E+0000
  5.181714E+0000 -2.352865E+0000
 -1.872054E+0000  2.231973E+0000
 -6.660818E-0001  3.330652E-0002
  1.390798E-0001 -2.343147E+0000
  3.539763E-0001  3.945742E-0001
  2.777336E+0000  1.787413E+0000
 -7.023867E+0000  1.538849E-0001
  2.176930E+0000 -4.776651E+0000
  6.617924E-0001 -1.859090E+0000
  3.554951E+0000  3.610277E+0000
 -2.607790E+0000  1.799065E+0000
 -1.616960E+0000 -4.700195E+0000
  2.313691E+0000 -1.521035E+0000
  1.073166E+0000  9.152233E-0001
 -2.104919E+0000  2.313553E+0000
  4.834219E-0001 -3.834764E+0000
 -9.174810E-0001 -3.152874E+0000
  1.302496E+0000  1.944706E+0000
 -1.052226E+0000  2.340818E+0000
 -3.420776E+0000 -6.219318E-0001
  3.099192E+0000 -6.350517E-0001
 -4.315106E-0001  7.066719E-0001
  7.192769E-0001  1.031904E+0000
  4.747684E-0001 -1.555502E+0000
 -1.837617E+0000 -8.955724E-0001
  1.984375E+0000 -1.151532E+0000
 -5.436907E-0001 -1.979237E-0001
  1.493957E+0000 -1.541632E+0000
 -1.926410E+0000 -3.533007E-0001
  1.728265E+0000 -1.679190E+0000
 -1.530169E+0000  3.265808E+0000
 -6.535524E-0001 -9.714531E-0001
 -1.318553E-0002 -3.886977E+0000
  2.638298E-0001  8.213065E-0001
  7.146568E-0001  9.515847E-0001
 -1.965700E+0000 -3.967480E-0002
  1.414701E+0000 -2.135867E+0000
  2.591338E-0001 -1.158197E+0000
  8.370227E-0001  7.068995E-0001
 -6.837447E-0001 -7.330138E-0001
 -1.437604E-0001  6.723363E-0002
  2.266643E+0000  8.878390E-0001
 -1.479069E+0000  1.321019E+0000
 -1.231510E+0000 -3.913325E+0000
  3.107813E+0000 -1.741657E+0000
 -5.834059E-0001  1.713777E+0000
  9.457678E-0001  2.213001E+0000
 -2.259147E+0000 -1.434408E+0000
  1.406789E+0000 -2.138686E+0000
  3.879414E+0000  5.788829E-0002
 -6.625010E-0001  2.631264E+0000
 -3.330469E+0000 -6.212049E-0001
  5.203816E-0001 -4.293505E+0000
  2.292287E+0000  1.742629E+0000
  1.341880E+0000  5.669805E-0001
 -3.785064E+0000  1.388876E+0000
  1.827405E+0000 -3.111056E+0000
 -9.566177E-0001 -5.916263E-0001
  1.594349E+0000  1.704860E+0000
 -1.388545E+0000 -2.751730E-0001
 -3.493684E+0000 -1.875277E+0000
  3.518515E+0000 -4.110929E+0000
 -2.292546E-0001  2.636301E+0000
 -7.748696E-0001  3.275420E+0000
 -2.635488E+0000 -1.770001E+0000
  1.007778E+0000 -5.546767E-0001
 -3.052988E-0001  3.094344E+0000
 -2.160138E+0000  1.939964E+0000
 -1.305469E+0000  8.249983E-0001
  6.998745E-0001 -4.043656E+0000
  1.759245E+0000  3.463192E-0001
  1.071144E+0000  2.204241E+0000
 -3.113497E+0000  4.246261E+0000
  7.880872E-0001 -1.486535E+0000
 -5.855875E-0001 -2.664457E+0000
  2.103076E+0000  5.419101E-0001
  1.365481E+0000  1.941424E+0000
 -3.757450E+0000  1.146126E+0000
  3.140634E+0000 -5.700089E-0002
 -2.761962E+0000  1.152948E+0000
 -2.470985E+0000  1.265194E-0001
  5.418665E-0001 -3.977787E+0000
  3.995199E+0000 -8.815558E-0001
 -1.672993E+0000  2.580231E+0000
 -2.214977E+0000 -2.195418E-0001
 -2.297361E+0000 -3.330768E+0000
  4.641204E+0000 -7.072999E-0001
  1.732032E+0000  1.837464E+0000
 -3.434426E+0000  3.656489E+0000
 -1.337029E+0000 -5.077420E+0000
  1.602493E+0000 -2.782891E+0000
  4.284416E+0000  3.520585E+0000
 -1.534718E+0000  4.404960E+0000
 -2.930520E+0000 -2.420957E+0000
  3.387571E+0000 -2.802138E+0000
  2.137017E+0000  1.846010E+0000
 -4.709817E+0000  2.390865E+0000
 -1.307919E+0000 -4.000740E+0000
 -1.789427E+0000 -1.207910E+0000
  3.829740E+0000  1.298745E+0000
 -4.241907E-0001  3.516928E+0000
 -1.357202E+0000 -1.225379E-0001
 -1.182014E+0000 -2.667964E+0000
  5.834392E-0002  6.832274E-0001
  3.669822E+0000  3.539495E-0001
 -3.005014E+0000  2.111703E+0000
  2.694962E-0002 -2.364319E+0000
 -1.964755E-0001 -9.143264E-0001
  2.203793E+0000  1.483311E+0000
 -1.159843E+0000  1.884433E+0000
 -4.136522E-0001 -2.252316E+0000
  1.907576E+0000 -2.192516E+0000
  1.595844E+0000  1.620615E+0000
 -1.832500E+0000 -2.938430E-0001
  4.182560E-0001 -1.577536E-0001
  2.123758E-0001 -3.886552E-0001
  9.243103E-0001  7.001342E-0001
 -1.843258E+0000  1.245998E+0000
  2.048920E+0000 -2.750658E+0000
 -9.321791E-0002  1.668573E-0001
  1.643166E-0001  2.906393E+0000
 -1.224792E+0000 -3.064038E+0000
  7.526124E-0001 -2.551210E+0000
  5.998349E+0000  1.066844E+0000
 -5.266444E+0000  2.635525E+0000
 -1.682406E+0000 -3.441053E+0000
  4.342571E+0000 -1.879687E+0000
  5.546708E-0001  4.706917E+0000
 -4.120116E+0000  2.014843E+0000
  2.600082E-0001 -4.233408E+0000
 -4.533244E-0001  5.182586E-0001
  2.082718E+0000  1.379684E+0000
 -3.330967E+0000  2.441705E+0000
  1.459685E+0000 -3.081981E+0000
  6.861788E-0001 -2.949946E+0000
  2.549741E-0001  1.722726E+0000
  7.053874E-0001  1.674366E+0000
 -5.162013E+0000 -2.493400E+0000
  2.758605E+0000 -1.921628E+0000
  3.974242E+0000  1.988874E+0000
 -3.612014E+0000  3.900709E+0000
 -1.339752E+0000 -3.679486E+0000
 -2.354908E-0001 -3.638453E+0000
  3.845213E+0000  5.081566E-0001
 -1.627518E+0000  4.092676E+0000
 -2.663101E+0000 -2.278720E+0000
  3.514598E+0000 -1.523841E+0000
  1.245631E+0000  3.804031E+0000
 -2.724942E+0000  3.628484E+0000
 -2.958756E+0000 -3.206227E+0000
  7.900945E-0001 -1.734859E-0001
  2.671218E+0000  1.865591E+0000
 -1.600810E+0000  4.882599E+0000
 -2.390552E+0000 -2.379938E+0000
 -1.018135E+0000 -1.831690E+0000
  2.892342E+0000  1.389758E+0000
 -2.806676E+0000  3.538375E+0000
 -3.470892E+0000 -2.074937E+0000
  1.215067E+0000 -3.900489E+0000
  4.272338E+0000 -6.199961E-0001
 -1.255389E-0001  5.055809E+0000
 -4.847818E+0000  7.380717E-0002
  2.419850E+0000 -5.584216E+0000
  1.342983E+0000  3.178215E+0000
 -3.085429E-0001  2.894810E+0000
 -5.523446E+0000 -1.646957E-0001
  1.051645E+0000 -3.225323E+0000
  3.607867E+0000  4.078207E+0000
 -2.038706E+0000  5.272294E+0000
 -6.104618E+0000 -2.949809E+0000
  4.018430E+0000 -4.072977E+0000
  2.883939E+0000  3.997066E+0000
  7.309292E-0001  2.994743E+0000
 -5.575630E+0000 -3.122885E-0002
  2.539878E+0000 -7.072550E+0000
  3.966801E+0000  1.881954E+0000
 -2.228598E+0000  5.069918E+0000
 -1.359299E+0000 -2.966663E+0000
  1.135682E+0000 -3.511607E+0000
  5.736598E+0000  3.165347E+0000
 -4.517374E+0000  3.958480E+0000
 -3.499152E+0000 -3.175482E+0000
  2.031829E+0000 -3.237609E+0000
  3.881080E+0000  2.690331E+0000
 -2.981812E+0000  5.307390E+0000
 -3.892328E+0000 -3.241636E+0000
  9.663519E-0001 -4.556289E+0000
  4.326201E+0000  9.476256E-0001
 -1.983436E+0000  4.669929E+0000
 -3.493767E+0000  4.621008E-0001
  2.509352E-0001 -3.843539E+0000
  3.200703E+0000  2.043347E+0000
  2.224987E-0001  5.304756E+0000
 -6.029436E+0000 -1.908482E+0000
  1.234252E+0000 -8.343793E+0000
  6.265937E+0000  4.442805E-0001
 -1.250346E+0000  7.059254E+0000
 -3.916419E+0000 -1.110391E+0000
 -6.662765E-0001 -4.542120E+0000
  5.474182E+0000  6.723219E-0001
 -2.724494E+0000  3.784125E+0000
 -2.478583E+0000 -1.722455E+0000
 -5.737110E-0001 -4.400764E+0000
  5.557530E+0000  3.630769E+0000
 -3.497157E+0000  2.200702E+0000
 -9.948516E-0001 -4.225263E+0000
  2.690640E+0000 -6.976487E-0002
  3.589330E+0000  2.869157E+0000
 -3.172732E+0000  3.537851E+0000
 -2.099298E+0000 -2.252567E+0000
  2.720784E+0000 -3.902112E+0000
  3.925479E+0000  4.953447E+0000
 -3.428295E+0000  4.037932E+0000
 -4.532972E+0000 -8.950484E+0000
  4.647312E+0000 -2.658363E+0000
  7.021070E+0000  5.104008E+0000
 -8.145417E+0000  6.724902E+0000
 -2.417399E+0000 -7.476296E+0000
  6.626553E+0000 -2.249006E+0000
  1.682419E+0000  6.246867E+0000
 -4.812649E+0000 -1.541089E+0000
 -6.456427E-0001 -4.624407E+0000
  2.921428E+0000 -3.949259E-0001
  5.863181E-0001  5.107377E+0000
 -1.627789E+0000 -1.345515E+0000
 -2.334352E+0000 -7.317939E-0001
  4.157301E+0000 -4.855824E-0001
 -1.059911E+0000  4.160861E+0000
 -1.836034E+0000  1.363432E+0000
 -1.787013E+0000 -3.297089E+0000
  5.686516E-0001 -9.409337E-0001
  2.856334E+0000  1.628234E+0000
 -1.504490E+0000  1.367883E+0000
 -1.800367E+0000 -1.179648E+0000
  2.710287E+0000  4.257738E-0001
 -3.607949E-0001  2.107870E+0000
 -1.785583E+0000 -8.428962E-0001
  4.560103E-0001 -2.201538E+0000
  6.944726E-0001  1.450441E-0001
 -1.597968E+0000  2.990294E+0000
  1.146149E+0000 -1.823916E+0000
  1.194802E+0000 -6.332127E-0001
 -7.702211E-0001  9.551852E-0001
 -1.557151E+0000 -1.069473E+0000
  1.997522E+0000 -1.573387E+0000
  9.417578E-0001  2.536522E+0000
 -5.640811E-0001  8.327684E-0001
 -1.334024E+0000 -6.189291E-0001
  2.062760E+0000 -2.567394E+0000
 -1.415134E+0000 -6.757641E-0002
  2.459459E+0000 -1.471494E+0000
 -1.885354E+0000  1.982978E+0000
 -9.033338E-0001 -5.018255E-0002
  2.038382E+0000 -2.621883E+0000
 -1.204008E+0000  1.721250E+0000
  4.082207E-0001 -3.575602E+0000
 -3.555545E-0001 -2.790793E-0001
  4.346181E+0000  1.895189E+0000
 -4.048389E+0000  1.602012E+0000
 -2.268365E+0000 -1.678103E+0000
  1.094199E+0000 -3.205618E+0000
  1.641800E+0000  2.661187E+0000
  1.511053E+0000  3.945474E+0000
 -4.342778E+0000 -1.852038E+0000
  8.753077E-0001 -2.083862E+0000
  4.019232E+0000  7.901120E-0001
 -1.309897E+0000  4.629555E+0000
 -1.034148E-0001 -2.175889E+0000
  1.730563E-0001 -3.786648E+0000
  1.494421E+0000  1.666690E+0000
  2.081724E+0000  1.742492E+0000
 -4.663063E+0000  2.775115E+0000
  7.850685E-0001 -3.826332E+0000
  6.355202E-0001  1.206314E+0000
  1.059769E+0000  1.742797E+0000
 -2.528708E+0000 -1.446128E+0000
 -8.580805E-0001 -2.217885E+0000
  2.090852E+0000  1.585567E+0000
 -3.537267E+0000 -4.477995E-0001
 -8.056327E-0001 -1.013855E+0000
 -1.115088E+0000 -1.744348E+0000
  2.936353E+0000  2.336218E+0000
 -2.527922E+0000  1.768333E+0000
 -2.233332E+0000 -1.183215E+0000
  2.890213E+0000 -2.926327E+0000
  2.423216E+0000  2.691199E+0000
 -1.081254E-0001  2.536752E+0000
 -3.542506E+0000 -7.144485E-0001
  2.472289E+0000 -1.031504E+0000
  5.417625E-0002 -6.378156E-0001
 -1.360810E+0000  2.253220E+0000
 -5.465480E-0001 -6.546244E-0001
 -1.268909E+0000 -8.196713E-0001
  1.648414E+0000  2.087627E+0000
 -2.405516E-0001  4.586126E+0000
 -5.860570E-0001 -1.544893E+0000
 -1.727663E+0000 -1.474722E+0000
  4.083544E-0001  1.612168E+0000
  2.247537E+0000  4.352758E+0000
 -4.312435E+0000  1.249368E+0000
 -1.335889E+0000 -4.483841E+0000
  2.581685E+0000 -8.521382E-0001
  1.268526E+0000  2.083808E+0000
 -1.983541E+0000  2.569964E+0000
 -9.664574E-0001 -2.277891E+0000
  3.038706E+0000 -2.310494E+0000
  1.351959E+0000 -1.050758E-0001
 -1.614702E+0000  9.427699E-0001
 -2.098566E+0000 -1.441890E+0000
  2.029276E+0000 -1.270906E+0000
  3.709289E+0000 -2.169970E+0000
 -2.747035E+0000  1.562560E-0001
  2.066196E+0000 -1.701875E+0000
  4.884472E-0001  2.960445E+0000
  1.112388E-0001  1.113903E+0000
 -4.042374E-0001 -5.386021E-0001
  2.409735E+0000 -2.230152E+0000
  1.097488E-0001  1.312648E+0000
 -1.121566E+0000  2.318769E+0000
 -2.285999E+0000 -7.922397E-0001
  4.668362E-0001 -1.369148E+0000
  8.805855E-0001  1.178883E+0000
  5.065481E-0001  7.674668E-0003
 -4.317460E-0001  1.155810E+0000
 -1.136520E+0000 -1.345660E+0000
 -1.086859E+0000 -1.682092E+0000
  2.974276E+0000  2.138369E+0000
 -1.890401E-0001  2.810463E-0001
 -9.380134E-0001 -2.302782E+0000
  9.150551E-0001  1.210749E+0000
  1.430568E+0000  9.954439E-0001
 -1.997778E+0000  1.019417E+0000
  1.468940E+0000 -3.014887E+0000
 -7.400047E-0002  1.276216E+0000
  1.310884E+0000  9.071561E-0001
 -2.475414E+0000 -9.559892E-0001
  1.106886E+0000 -2.329665E-0001
  8.338430E-0001  1.606383E+0000
  3.961693E-0003  8.581256E-0001
 -3.888740E-0001  2.109044E-0001
 -1.091379E-0001 -1.791739E+0000
  2.411253E+0000 -2.107007E-0001
 -2.194272E+0000  2.047342E+0000
 -1.813567E+0000 -1.667279E+0000
  1.169629E+0000 -3.305480E+0000
  1.403368E+0000 -6.481068E-0001
 -4.138789E-0001  2.238422E+0000
 -1.068016E+0000 -1.617989E+0000
  7.894918E-0001 -2.251264E+0000
  9.395811E-0001 -5.412889E-0001
 -1.047217E+0000  9.340455E-0001
 -2.651282E+0000  7.191809E-0001
 -7.302639E-0001 -4.351448E+0000
  7.871473E-0001  5.095655E-0001
 -9.074688E-0001  1.794073E+0000
 -5.856093E-0001 -1.829656E+0000
  6.122440E-0001 -4.030738E+0000
  2.490954E+0000 -1.325922E-0001
  5.537541E-0001  4.270262E+0000
 -1.758543E+0000 -8.520622E-0001
 -4.647193E-0001 -3.983751E+0000
  3.180684E+0000 -2.133601E+0000
 -1.322861E+0000  1.052909E+0000
  8.346022E-0001  1.644827E+0000
 -2.598108E+0000 -1.162708E+0000
  3.488893E-0001 -4.130085E+0000
  2.929867E+0000  2.424150E-0001
  9.480095E-0001  4.008216E+0000
 -5.340514E+0000  1.639151E+0000
  8.099866E-0001 -3.525964E+0000
  2.869147E-0001 -1.025580E-0001
  5.562023E-0001  2.504768E+0000
 -3.563794E+0000  1.009808E+0000
  3.056722E-0001 -3.820620E+0000
  2.680399E+0000  2.504625E+0000
 -2.262540E+0000  8.944011E-0001
 -3.990860E-0001 -4.475967E+0000
  3.290747E+0000  2.301343E+0000
  8.238532E-0001  9.878833E-0001
 -1.187092E+0000 -1.212390E+0000
  3.548740E+0000 -9.666166E-0001
 -1.363779E+0000  5.333491E+0000
 -1.505275E+0000  1.925207E-0001
 -1.968976E+0000 -3.241854E+0000
  3.953146E-0001  4.567664E-0001
 -9.614886E-0001  3.229198E+0000
 -1.426271E-0001 -1.157156E+0000
 -7.319945E-0001  3.294190E-0001
  5.862293E-0001 -1.893608E+0000
 -4.859251E-0001 -1.941293E+0000
 -1.829175E-0002 -6.309386E-0001
  3.083615E-0002 -9.716033E-0001
 -2.092423E+0000 -1.842927E+0000
  1.722842E+0000 -1.817049E+0000
  1.061008E+0000  2.420511E+0000
 -2.067314E+0000  1.566570E+0000
  8.024847E-0001 -2.344462E+0000
 -9.132977E-0002 -3.071320E-0001
 -1.105925E-0001  2.970146E-0001
 -5.647132E-0001  1.232555E+0000
 -1.863491E+0000  3.929660E-0003
 -1.245551E+0000  3.248526E-0001
  2.603665E+0000 -1.581912E+0000
  1.838571E-0001  1.779757E+0000
  8.048909E-0001 -2.644292E+0000
  1.903572E-0001  1.819479E+0000
  9.231098E-0001  1.445983E+0000
 -1.344906E+0000 -8.330957E-0001
  2.396416E+0000 -1.504387E+0000
  1.865630E+0000 -8.944698E-0001
 -2.330537E+0000  2.327043E+0000
 -1.251149E+0000 -7.689071E-0001
 -3.246332E-0001 -1.996371E+0000
  1.841569E+0000  1.392932E+0000
 -2.245292E+0000  6.886071E-0001
 -9.577294E-0001 -2.176652E+0000
  1.480874E+0000 -1.666497E+0000
  7.209712E-0001  2.123286E+0000
  1.651364E+0000 -4.903824E-0001
 -5.985028E-0001 -3.117819E+0000
  1.387103E+0000 -2.310410E-0001
  1.636191E+0000  2.434113E+0000
 -1.250821E+0000  1.942033E+0000
  1.207146E+0000 -1.149194E+0000
  1.759625E+0000 -6.332889E-0001
 -4.991189E-0002  1.611757E+0000
 -8.612260E-0001  7.897033E-0001
 -6.328343E-0001 -3.847468E+0000
  1.880930E+0000 -9.509303E-0001
 -4.391044E-0001  3.053364E+0000
  8.267232E-0001 -1.648459E+0000
 -8.910109E-0001 -1.895278E+0000
  2.257138E+0000  6.438108E-0001
 -3.578352E+0000  3.084403E+0000
  2.645926E+0000 -3.536892E+0000
 -1.049340E+0000 -3.046416E-0001
  5.091299E+0000 -7.008434E-0001
 -3.918925E+0000  2.194152E+0000
  2.979498E-0002 -1.719880E+0000
 -1.239906E+0000 -8.536984E-0001
  1.973334E+0000 -4.976411E-0001
 -1.042967E+0000  3.323865E+0000
 -1.069777E+0000  1.510694E+0000
  7.262643E-0001 -3.014391E-0001
  1.320493E+0000  1.488320E+0000
  2.662666E+0000  1.292431E+0000
 -3.670846E+0000  9.452647E-0001
  3.566689E-0002 -1.819322E+0000
  2.066100E+0000 -7.213275E-0001
 -7.064402E-0001  2.063097E+0000
  1.051641E+0000  1.377885E+0000
 -2.446265E+0000 -1.344713E+0000
 -5.552327E-0001 -2.760656E-0001
 -6.056736E-0001  5.373322E-0001
  8.093723E-0001  9.106204E-0001
 -2.613484E+0000  5.670566E-0001
 -3.423601E+0000 -7.249793E-0001
  1.079136E+0000  5.520357E-0001
  3.466056E+0000  2.130524E+0000
 -2.343944E+0000  3.272709E+0000
 -1.635214E-0001 -2.677676E+0000
  2.003005E+0000 -1.349680E+0000
  1.799060E+0000  2.375115E+0000
  8.881564E-0001  5.255459E-0001
 -5.492124E+0000 -4.103501E-0001
  6.673257E+0000 -5.225867E+0000
 -1.115538E+0000  4.855517E+0000
 -1.907355E+0000  1.592600E+0000
 -6.033654E-0001 -3.702783E+0000
  4.621768E+0000 -2.802565E+0000
 -4.079190E-0001  3.613968E+0000
 -2.567843E+0000  2.221704E+0000
 -2.980133E-0001 -2.422379E+0000
  1.708596E+0000  1.070254E+0000
  3.509006E+0000  3.334854E+0000
 -6.174386E+0000  2.010853E+0000
 -7.081521E-0001 -4.203061E+0000
  4.050888E+0000 -1.898686E+0000
  2.699114E+0000  2.789258E+0000
 -3.115403E+0000  2.910348E+0000
 -2.593822E+0000 -3.182016E+0000
  3.210184E+0000 -3.204214E+0000
  2.772817E+0000  4.553063E+0000
 -4.100838E+0000  1.456112E+0000
 -3.118187E+0000 -3.785455E+0000
  2.882947E+0000 -3.177091E+0000
  4.095295E+0000  4.282664E+0000
 -1.221171E+0000  2.460781E+0000
 -2.622776E+0000 -2.045954E+0000
  2.462123E+0000 -2.827842E+0000
  1.734056E+0000  1.317400E+0000
 -1.934058E+0000  6.579215E-0001
 -4.614188E-0001  1.277362E-0001
  8.285349E-0001 -2.677563E+0000
 -1.226868E+0000 -9.547915E-0001
  5.013867E+0000  1.840972E-0001
 -1.419582E+0000  4.124646E+0000
 -1.807894E+0000 -2.165109E+0000
 -1.132940E-0001 -3.307206E+0000
  6.470091E-0001  2.963950E+0000
  6.895639E-0001  2.624479E+0000
 -5.050924E+0000 -2.751409E+0000
  1.279538E+0000 -2.742364E+0000
  3.156223E+0000  3.495670E+0000
 -2.439489E+0000  2.586465E+0000
 -1.709721E+0000 -1.067866E+0000
  1.474392E+0000 -2.159679E+0000
  9.795358E-0001  7.670335E-0001
 -3.827375E+0000  2.756919E+0000
  1.795050E+0000 -1.697102E+0000
  2.109308E+0000 -2.531548E+0000
 -1.933849E+0000  1.422364E+0000
 -1.469988E+0000 -1.610227E+0000
  2.350061E+0000 -6.830318E-0001
 -9.932842E-0001 -9.070853E-0001
 -1.031281E+0000  1.161712E+0000
  4.222305E+0000  2.202366E+0000
 -1.862279E+0000 -8.396094E-0001
  8.764079E-0002 -2.227366E+0000
  6.011006E+0000 -7.149358E-0001
 -3.841856E+0000  4.941871E+0000
 -2.480838E+0000 -5.106158E+0000
  2.943894E+0000 -2.483510E+0000
  2.948444E+0000  4.069268E+0000
 -1.176463E+0000  1.996597E+0000
 -1.323262E+0000 -2.473076E+0000
  1.850526E+0000 -3.475669E+0000
  1.691266E+0000  4.308783E+0000
 -2.252472E+0000  9.495864E-0001
 -1.836071E+0000 -3.102207E+0000
  3.703742E+0000 -1.245642E+0000
 -1.597429E+0000  1.973678E+0000
  3.030703E-0003 -9.081639E-0001
  7.058640E-0001 -1.287073E+0000
  1.827928E+0000  1.752951E+0000
 -1.091723E+0000 -8.444578E-0002
  2.442709E+0000 -3.753418E+0000
  1.386224E+0000  1.288772E+0000
  2.549953E+0000  3.482670E+0000
 -4.289554E+0000  2.418199E+0000
 -3.186922E+0000 -3.563421E+0000
  4.892558E+0000 -4.090699E+0000
  3.410536E-0001  4.511752E+0000
 -2.745096E+0000  1.128651E+0000
 -2.175192E+0000 -3.672815E+0000
  4.008083E+0000 -1.614698E+0000
  1.274898E+0000  5.087355E+0000
 -3.323265E+0000  1.426659E+0000
 -1.665155E+0000 -2.557884E+0000
  3.364434E+0000 -1.942474E+0000
  2.527539E+0000  1.263016E+0000
 -3.603876E+0000  3.540208E+0000
 -1.095682E+0000 -4.466427E+0000
  7.999265E-0001  4.135171E-0001
  1.137314E+0000  3.651183E+0000
 -2.484396E+0000  7.976756E-0001
 -9.230200E-0001 -1.946566E+0000
  1.515730E+0000 -8.030914E-0001
  4.971435E-0001  3.151392E+0000
 -3.246559E-0001 -1.878523E-0001
 -1.890202E+0000 -1.258583E+0000
  2.055953E+0000  6.177510E-0001
  2.961600E-0001  1.285512E-0002
  7.568250E-0001  2.814181E+0000
 -2.336399E+0000 -1.145688E-0002
  2.000571E+0000 -4.855341E-0001
 -7.790549E-0002  2.257990E+0000
 -3.549508E+0000  1.431231E+0000
  1.594766E+0000 -2.286278E+0000
 -1.318973E+0000  2.784768E+0000
  2.383831E+0000  3.621333E+0000
 -1.935576E+0000  2.225193E+0000
 -2.805871E+0000 -1.468626E+0000
  4.550975E-0001 -2.930092E+0000
  1.922117E+0000  1.060311E+0000
 -2.567592E+0000  3.196523E+0000
 -4.016248E-0001 -4.888224E+0000
  1.644260E+0000 -9.433213E-0001
  2.538723E+0000  1.801466E+0000
 -3.272360E+0000  2.277345E+0000
 -1.220829E+0000 -2.318429E+0000
  1.737136E+0000 -1.555161E+0000
  6.568330E-0002  1.403004E+0000
 -2.737121E+0000  9.217059E-0002
 -1.983660E+0000 -7.772263E-0002
  2.952954E+0000 -1.790709E+0000
 -1.165655E+0000  2.959646E+0000
  1.794278E+0000  1.297913E+0000
 -6.177354E+0000 -6.069969E-0001
  3.181641E+0000 -2.570050E+0000
  3.277008E+0000  2.677887E+0000
 -4.553551E+0000  3.896659E+0000
  2.219771E+0000 -3.596167E+0000
 -8.009844E-0001 -5.287943E-0001
  1.862704E+0000  7.999991E-0001
  5.553747E-0001  3.038277E+0000
 -2.804577E+0000  1.276023E+0000
 -1.757393E-0001 -2.120826E+0000
  2.344279E+0000 -3.085179E-0001
 -7.221505E-0001  2.980723E+0000
  2.031906E-0001  1.121993E+0000
 -1.582631E+0000 -9.114900E-0001
  2.405438E+0000 -2.130499E+0000
  1.018407E+0000  4.232375E+0000
 -1.996716E+0000 -1.062304E+0000
 -9.598396E-0001 -3.039081E+0000
  3.585772E+0000 -1.767206E+0000
  1.873375E+0000  3.374342E+0000
 -1.421173E+0000  3.159336E-0002
 -1.654346E+0000  5.853934E-0001
  5.513528E-0001 -1.204299E+0000
  2.718173E+0000  2.803477E+0000
 -3.067440E+0000  3.088048E+0000
 -1.432950E+0000 -2.906406E+0000
 -1.192185E+0000  4.253003E-0001
  3.588833E+0000  2.772531E+0000
 -4.338652E+0000  1.524615E+0000
  1.323650E+0000 -3.493808E+0000
  1.089493E+0000 -9.693977E-0001
  2.613949E+0000 -5.843852E-0001
 -1.803277E+0000  4.594284E-0001
 -2.364087E+0000 -2.554018E+0000
  4.886305E-0001 -1.328247E+0000
  1.945277E+0000  3.209877E+0000
 -1.459483E+0000  3.648685E-0001
 -1.480230E+0000  2.823384E-0001
 -1.186456E-0001 -1.096779E+0000
 -5.285511E-0002 -8.826738E-0001
  1.858787E-0001 -5.271331E-0002
 -1.491593E+0000 -7.673981E-0001
  1.205144E+0000 -3.828795E-0001
  2.064613E+0000  3.453894E+0000
 -1.151230E+0000  2.099937E+0000
 -6.158197E-0001 -1.565392E+0000
  4.017903E-0003 -1.478860E+0000
  3.411534E+0000  5.941738E-0001
 -2.810479E+0000  2.349410E+0000
  8.688289E-0001 -3.926738E+0000
 -9.600898E-0001 -1.623134E+0000
  3.929102E+0000  2.594831E+0000
 -1.731181E+0000  2.927260E-0001
 -3.174695E+0000 -1.100643E+0000
  7.987364E-0001 -2.350239E+0000
  1.867649E+0000  6.150201E-0001
 -2.035128E+0000  3.472067E+0000
 -3.091620E+0000 -1.481423E+0000
  2.936771E-0001 -1.261859E+0000
  2.952360E+0000  2.180862E+0000
 -1.558573E+0000  6.652217E-0001
 -2.641761E+0000 -1.852797E+0000
  2.494207E+0000 -1.807907E+0000
  1.490268E+0000  9.509812E-0001
  8.925683E-0001 -1.933299E-0001
  5.808928E-0001 -1.713904E+0000
 -2.046622E+0000  3.046284E-0001
  6.479523E-0002 -3.331285E-0001
 -7.924603E-0001 -1.010312E+0000
  2.056341E+0000  4.354775E-0001
  3.096402E-0001  1.522302E+0000
 -1.569349E-0001  3.705797E-0001
 -1.885466E+0000 -2.174876E+0000
  4.080053E+0000 -2.324329E+0000
 -1.320202E+0000  3.914452E+0000
 -1.196286E+0000  1.740459E+0000
 -1.913683E+0000 -2.655694E+0000
 -1.142342E+0000 -2.279922E+0000
  3.913372E+0000  1.644792E+0000
 -1.100854E+0000  3.651709E+0000
 -3.598110E+0000 -1.764381E+0000
  7.311628E-0001 -5.682528E+0000
  4.531951E-0001  8.387418E-0001
  2.128754E+0000  2.413702E+0000
 -3.907612E+0000 -3.514578E-0001
 -2.026627E+0000 -1.042505E+0000
  3.626706E+0000 -2.380783E+0000
 -1.091701E+0000  4.883705E+0000
 -2.829579E+0000  2.233149E+0000
 -7.832120E-0001 -3.203892E+0000
  3.672570E+0000 -1.829110E+0000
 -1.097432E+0000  4.815652E+0000
 -4.549752E+0000  1.758597E-0001
  1.371668E+0000 -4.154173E+0000
  1.831016E+0000  2.025418E+0000
  1.583927E+0000  2.847897E+0000
 -4.409612E+0000  2.826738E+0000
  1.683670E+0000 -1.773065E+0000
  1.788488E+0000 -1.646273E+0000
  3.533092E-0002  9.636196E-0001
 -5.192875E-0001 -4.121568E-0002
 -8.788496E-0001 -5.803816E-0001
 -1.414739E-0001  1.634207E+0000
  1.548006E+0000  8.413468E-0001
  4.611289E-0001  2.055684E+0000
 -3.329654E-0001  2.196363E+0000
  2.710658E-0001 -1.595759E+0000
  9.684406E-0002 -5.789569E-0001
  1.373300E+0000 -1.750811E+0000
 -2.033962E+0000  3.620919E+0000
 -3.667112E-0001 -3.664645E-0002
 -2.880090E+0000  2.176219E-0002
  6.237375E-0002  2.705000E-0001
  3.952136E-0001  6.897890E-0001
 -2.410097E+0000  2.153879E+0000
 -1.407316E+0000 -6.126536E-0001
  1.925834E+0000 -2.213478E+0000
  1.892682E+0000  1.989767E+0000
 -2.771596E+0000  3.439399E+0000
 -2.385607E+0000 -2.356284E+0000
  6.456638E-0001 -2.486315E+0000
  2.705506E+0000  1.626229E+0000
 -1.584082E+0000  4.058416E+0000
 -1.769580E+0000 -1.631509E+0000
 -5.853592E-0004 -1.857435E+0000
  1.571872E+0000 -6.165755E-0001
 -2.753285E+0000  3.518704E+0000
 -1.601365E-0001 -6.642599E-0001
 -3.396587E-0001 -2.524910E+0000
  3.259405E+0000 -5.505123E-0002
 -1.094011E+0000  2.813469E+0000
  5.013231E-0001 -1.635366E+0000
 -3.281794E-0001 -1.882866E+0000
  2.916850E+0000  5.935137E-0002
  8.826192E-0001  2.320520E+0000
 -3.708510E+0000  5.692239E-0001
  4.205222E-0001 -2.762957E+0000
  4.010770E+0000  3.936714E-0001
 -1.996489E+0000  5.163307E+0000
 -1.116595E+0000 -9.757456E-0001
  2.087422E+0000 -3.940471E+0000
  2.414797E+0000  7.652219E-0001
  1.213274E+0000  3.955587E+0000
 -2.951885E+0000  3.696089E-0001
  2.456979E-0001  3.666926E-0001
 -1.936814E+0000  3.372311E-0001
 -5.757879E-0001  1.466560E+0000
  1.147811E+0000  6.771221E-0001
  2.939324E-0001  1.025620E+0000
 -2.242161E+0000 -2.964227E-0001
  9.496174E-0001 -2.706902E+0000
  3.003027E+0000  1.530185E+0000
 -2.331164E+0000  2.492306E+0000
 -6.353249E-0001  2.283503E-0002
 -3.302806E-0001 -2.629588E+0000
  2.134370E+0000 -1.220511E+0000
 -6.486358E-0001  4.957514E+0000
 -8.606951E-0001 -8.757748E-0001
 -8.599577E-0001 -2.504641E+0000
  7.817941E-0002 -7.726328E-0001
  4.785940E-0001  1.081354E+0000
 -1.316074E+0000 -1.421984E+0000
  2.285072E+0000 -2.143557E+0000
  1.778211E-0001  2.522868E+0000
  1.135584E+0000  1.998382E+0000
 -3.544095E+0000 -3.111389E+0000
  3.349804E+0000 -1.363109E+0000
  2.167062E+0000  1.654010E+0000
 -1.877462E+0000  2.523495E+0000
 -3.730934E+0000 -1.040015E+0000
  3.854298E+0000 -2.787138E+0000
 -4.356717E-0001  2.341831E+0000
  2.825526E+0000  1.482671E+0000
 -2.666331E+0000  8.222085E-0002
  8.582111E-0001 -1.200355E+0000
  1.375827E+0000 -1.280895E+0000
 -8.824238E-0001  1.205375E+0000
 -6.700321E-0001 -5.865842E-0001
 -2.356034E+0000 -4.194980E-0001
  2.100481E+0000 -1.056045E+0000
  6.534600E-0002  1.283373E+0000
 -7.161877E-0001 -2.732477E+0000
 -1.176455E+0000 -2.718767E-0001
  3.636529E+0000 -1.455452E-0001
 -8.589484E-0001  1.605273E+0000
  6.769932E-0001 -1.051061E+0000
 -2.265076E+0000 -1.336904E+0000
  2.700021E-0001 -6.795650E-0002
  2.401148E-0001  1.213451E+0000
  1.516809E+0000 -7.938832E-0001
 -1.729523E+0000 -1.434330E+0000
  1.885947E+0000  1.031946E+0000
 -1.105697E+0000  2.033699E+0000
  8.760836E-0001 -1.782589E+0000
  1.336075E-0002 -1.515330E+0000
  9.810850E-0001 -1.685214E+0000
 -7.173458E-0001  1.566288E+0000
  6.565571E-0001 -1.256668E+0000
 -1.860863E+0000  3.092599E-0001
  1.567889E+0000 -5.045517E-0001
 -7.145388E-0001  2.989339E+0000
 -1.825410E-0001 -1.130686E-0002
  2.282537E-0001 -8.774682E-0001
 -2.341240E+0000  1.674138E+0000
  1.702424E+0000 -1.003080E+0000
 -3.670214E+0000 -1.390252E+0000
  8.857073E-0001  4.153870E-0001
  2.233573E-0001 -2.543956E-0002
 -1.455472E+0000  9.098045E-0001
 -5.086607E-0001  4.641999E-0001
  8.661968E-0001 -1.773716E+0000
  5.347984E-0001  1.144041E+0000
  6.669320E-0001  8.339769E-0001
  2.529313E-0001 -2.217819E+0000
 -1.456590E+0000 -3.450949E-0001
  2.198709E+0000  7.822684E-0001
 -1.796781E+0000  2.616181E+0000
 -1.901934E+0000  9.212759E-0002
  3.350853E+0000 -6.506157E-0001
 -1.766712E+0000  5.264068E-0001
  1.234215E+0000 -8.291014E-0001
  1.470166E+0000  1.097579E+0000
  1.538880E+0000  1.244223E+0000
 -1.480564E+0000 -7.022391E-0001
  2.112030E-0001 -2.864986E+0000
  2.480621E+0000  1.949024E+0000
 -1.903640E+0000  2.805718E+0000
 -3.722211E+0000 -3.239918E+0000
  3.380188E+0000 -2.183131E+0000
  1.221989E+0000  4.480197E+0000
 -1.727319E+0000  3.129199E+0000
 -3.195591E+0000 -2.990378E+0000
  2.686531E+0000 -2.599004E+0000
  2.714535E+0000  2.643479E+0000
 -2.787278E+0000  3.403424E+0000
 -2.527402E+0000 -4.424696E+0000
  2.750302E+0000 -2.022759E+0000
  2.647723E+0000  4.198320E+0000
 -3.793580E+0000  4.149783E-0001
 -2.499926E+0000 -1.633491E+0000
  4.222336E+0000  4.529470E-0001
 -9.628422E-0001  1.997724E+0000
 -1.392391E+0000  1.151990E+0000
 -5.833671E-0001 -1.935772E+0000
  3.336002E+0000  1.135892E-0001
 -2.636394E-0001  2.949184E+0000
 -2.240701E+0000  8.482788E-0001
 -1.928249E+0000 -4.966668E+0000
  4.126204E+0000 -2.511409E+0000
  2.508740E+0000  2.807425E+0000
 -3.527336E+0000  1.522254E+0000
 -1.541321E+0000 -4.151753E+0000
  1.260883E+0000 -2.362579E+0000
  9.679475E-0001  2.584492E+0000
  4.869326E-0001  1.272643E+0000
 -1.974408E+0000 -7.022277E-0001
  2.367200E+0000 -3.559142E-0001
 -1.578872E-0001 -8.868262E-0001
  1.950024E+0000  5.782839E-0002
  2.825992E-0002 -1.321561E+0000
 -9.930060E-0001 -2.910709E-0001
 -6.399624E-0001 -2.252369E+0000
 -3.544016E-0001 -6.877152E-0001
  1.804649E+0000  2.577528E+0000
 -1.546199E+0000 -1.891158E-0001
 -1.993441E+0000 -3.371726E-0001
  2.898447E+0000 -2.597415E+0000
  8.842588E-0001  8.879151E-0001
 -1.820678E-0001  1.246446E+0000
  8.907233E-0001 -2.425723E+0000
 -1.773758E+0000  6.749531E-0001
  1.601396E+0000 -3.580091E-0001
 -7.307583E-0001 -1.524625E+0000
  1.497981E+0000  8.213623E-0002
 -1.060454E+0000  1.847069E+0000
  7.851905E-0001  1.041682E+0000
  9.247757E-0001 -6.684917E-0001
 -1.446170E-0001  1.091884E+0000
 -2.869605E-0001  1.895014E+0000
 -3.285041E-0002 -3.789297E-0001
  3.128394E-0001  1.017863E+0000
  8.421102E-0001 -7.344058E-0001
 -1.825387E+0000  5.749774E-0001
  1.482671E+0000  4.019679E-0001
 -2.275533E+0000 -1.407892E-0003
  8.311499E-0002 -8.826187E-0001
  9.575759E-0001  2.262899E+0000
  2.030218E+0000 -6.287396E-0001
 -1.820437E+0000 -1.589820E-0001
  1.334192E+0000 -1.247017E+0000
  2.319007E+0000  2.023849E+0000
 -1.120790E+0000  8.629405E-0001
 -1.358152E-0001 -1.811732E+0000
  2.302621E+0000 -1.614878E+0000
 -2.494955E-0001  5.476844E-0001
  2.767873E-0001 -7.595011E-0001
 -1.666078E+0000 -1.876255E+0000
  1.542430E+0000 -2.059661E+0000
  2.629021E-0001  2.299883E+0000
 -8.121538E-0001  1.757852E-0001
 -2.178624E+0000 -2.288878E+0000
 -1.184598E-0001 -1.212465E+0000
  2.314475E+0000 -1.273497E+0000
  1.103385E+0000  8.894190E-0002
 -2.353713E-0001  2.547326E+0000
  4.572393E-0001 -1.317109E+0000
 -1.667442E+0000 -2.449165E+0000
  1.664542E+0000 -1.536031E-0001
  1.888370E+0000  3.476807E+0000
 -3.592816E+0000  1.909363E+0000
  8.462844E-0001 -5.592001E+0000
  2.326748E+0000 -9.893872E-0001
  2.851406E+0000  3.389413E+0000
 -3.178755E+0000 -1.531573E+0000
 -2.210601E+0000 -9.067699E-0001
  4.231123E+0000 -1.523757E+0000
  1.114701E+0000  1.924201E+0000
 -1.522613E+0000  1.840267E+0000
 -6.591078E-0001 -4.021521E+0000
  2.730373E+0000 -1.900729E+0000
  1.933739E+0000  1.341594E+0000
 -2.623581E+0000  9.063859E-0001
 -2.343468E+0000 -2.985193E-0001
  1.846554E+0000 -4.451698E+0000
  1.077685E+0000  1.714278E+0000
  4.789895E-0003  3.261351E+0000
 -3.119234E+0000  1.858431E+0000
  1.080166E+0000 -4.302290E+0000
  1.070856E+0000  5.596798E-0001
  2.447235E+0000  3.278112E-0001
 -3.302519E+0000  4.034933E+0000
  3.656589E+0000 -2.167180E+0000
 -3.387629E+0000  2.797546E-0001
  2.716398E+0000  7.355122E-0002
  3.760738E-0001  1.017794E+0000
 -9.744813E-0001  1.859910E+0000
 -4.801888E-0001 -3.597893E-0001
 -3.192222E-0001 -1.861331E+0000
  1.276273E+0000 -3.601632E-0001
  2.026599E+0000  5.840655E-0001
  8.070848E-0001 -1.143387E+0000
 -2.043970E+0000  2.694257E+0000
  6.564182E-0001 -2.092132E-0001
 -3.131286E-0001 -2.945200E+0000
  8.008579E-0001  5.092672E-0001
 -1.179584E+0000  2.817649E+0000
 -4.893966E-0001 -1.943267E-0002
 -2.217869E+0000  1.013941E-0002
  1.602013E+0000 -3.480032E-0001
  4.152963E-0001  1.250748E+0000
 -9.928837E-0001 -8.389151E-0001
  3.820586E-0001  1.372204E+0000
 -3.207517E-0001  1.321851E-0001
 -8.397739E-0001  1.783232E+0000
  2.163582E+0000 -2.344716E+0000
 -1.070205E+0000 -4.231553E-0001
  2.172007E+0000  8.229322E-0001
  1.679664E+0000 -9.094144E-0001
 -3.143343E+0000  2.673646E+0000
  2.295905E-0001 -1.349889E+0000
  6.350810E-0002  8.687644E-0002
  9.045951E-0001  2.791650E+0000
 -1.225459E+0000 -8.681209E-0001
  5.841203E-0002 -2.122007E+0000
  2.265428E+0000 -1.782805E+0000
  2.522758E-0001  5.612873E+0000
 -1.427193E+0000  8.375063E-0002
 -1.505655E+0000 -3.319434E+0000
  3.867760E+0000  1.964555E+0000
 -2.856360E+0000  1.884374E+0000
 -2.363082E+0000 -2.477902E+0000
  8.792642E-0001 -2.440338E+0000
 -3.270659E-0001  2.285935E+0000
  2.258876E-0001  2.012091E+0000
 -1.205377E+0000 -5.842908E-0002
  3.339698E-0001 -4.404591E+0000
  3.687362E+0000 -1.072566E+0000
  6.600157E-0001  2.809516E+0000
 -1.577909E+0000  1.712671E+0000
 -4.215597E-0001 -1.065914E+0000
  2.133213E+0000 -1.423792E+0000
  2.489875E+0000  9.871312E-0001
 -2.962395E+0000  2.111426E+0000
 -1.320414E+0000 -7.337849E-0001
  3.031850E+0000 -8.394141E-0001
 -2.390662E+0000 -2.411856E-0001
  1.023102E+0000 -8.949765E-0001
  1.316351E+0000  5.145336E-0001
 -6.377462E-0001  2.016477E+0000
 -2.270025E+0000 -1.377082E+0000
  1.485411E-0001 -1.149331E+0000
  2.730874E+0000  5.002577E-0001
 -2.233893E+0000  2.211475E+0000
 -1.925669E+0000 -1.491688E+0000
 -4.922927E-0001 -3.691391E+0000
  1.493542E+0000  8.302645E-0001
 -1.107501E+0000  2.267704E+0000
 -2.383367E+0000 -1.520996E+0000
 -3.160469E-0001 -2.744955E+0000
  2.331323E+0000  1.096595E+0000
 -7.727875E-0001  2.517600E+0000
 -2.187591E+0000 -1.440687E+0000
  1.074273E+0000 -6.457460E-0001
  2.164631E+0000  2.935520E+0000
 -2.147478E+0000  6.039045E-0001
 -1.321060E+0000 -7.013652E-0001
 -5.379015E-0002 -3.517164E-0002
  2.401034E+0000  1.991889E+0000
 -2.271126E+0000  4.518520E-0001
 -1.343406E+0000 -3.512543E+0000
  9.322807E-0001  7.556988E-0001
  1.069718E+0000  3.614700E+0000
 -3.820507E+0000 -6.672993E-0001
 -1.392611E+0000 -5.397938E-0001
  1.996910E+0000 -1.389878E+0000
 -1.472945E+0000  1.088095E+0000
  2.259072E+0000  1.336552E+0000
 -2.426071E+0000 -9.464276E-0001
  1.764991E+0000 -1.494437E+0000
  1.078663E+0000  2.006579E+0000
 -1.859070E+0000  8.335986E-0001
 -8.694675E-0001 -1.761129E+0000
  5.560638E-0001  2.045945E-0001
  1.377477E+0000 -1.565304E+0000
  1.521728E+0000 -1.323335E-0001
  4.176669E-0001  3.194309E+0000
 -1.682175E+0000  1.029871E+0000
 -2.486857E+0000 -2.876531E+0000
  2.070580E+0000 -2.163260E-0001
 -2.540445E+0000  2.046513E+0000
 -2.494619E+0000 -9.877992E-0001
  2.464743E+0000 -2.872852E+0000
  2.639005E+0000  2.419410E-0001
  5.146532E-0001 -8.069023E-0001
 -3.537868E+0000  9.674354E-0001
  2.502000E+0000 -3.506325E+0000
  9.084775E-0001 -1.554448E+0000
  1.356986E+0000  4.532327E+0000
 -8.286831E-0001 -1.602376E+0000
 -3.291403E+0000 -4.259817E+0000
  3.301287E+0000 -1.137568E+0000
 -7.827316E-0001  4.656845E+0000
 -4.313355E+0000 -1.993674E-0001
 -5.768581E-0001 -4.262285E+0000
  3.059765E+0000 -2.274810E+0000
  2.248978E-0001  1.827176E+0000
 -4.041451E+0000  1.164175E+0000
  2.898460E+0000 -3.063503E+0000
  1.300168E+0000 -1.572063E+0000
 -1.452353E+0000  3.375394E+0000
  1.783902E+0000 -4.424745E-0001
 -3.693850E+0000 -6.782184E-0001
  2.253064E+0000 -1.109362E+0000
  3.564356E-0001  1.539058E+0000
 -4.321627E+0000  1.500648E+0000
 -5.348325E-0001 -2.426686E+0000
 -7.458782E-0001 -1.100704E+0000
  4.132018E+0000 -3.104046E-0001
 -2.694937E+0000  2.413740E+0000
 -2.799880E+0000 -8.051436E-0001
  4.727278E+0000 -2.650634E+0000
  1.233060E-0001  1.460882E+0000
 -4.074311E-0001  2.768493E+0000
 -1.106327E+0000 -1.525188E+0000
 -4.782217E-0001 -2.943241E+0000
  1.105776E+0000  1.330303E+0000
 -5.553498E-0001  1.304325E+0000
  1.094234E+0000  1.428553E+0000
 -2.758612E+0000 -2.394399E+0000
  2.327814E+0000 -1.028806E+0000
  1.929592E+0000  2.312805E+0000
 -2.307028E+0000  1.490731E-0001
  1.402722E-0001 -4.872397E-0001
  1.555048E-0001  1.849180E-0001
  1.590469E-0001  3.006036E+0000
 -3.246040E-0001  1.822262E-0001
 -9.364852E-0001 -2.430785E+0000
  2.542629E+0000  9.067094E-0001
  2.859034E+0000 -2.321572E-0002
 -1.001597E+0000  4.471387E+0000
 -2.647670E-0001 -6.883473E-0001
  2.231563E-0001 -1.641019E+0000
  2.796431E+0000  2.836767E+0000
 -1.031547E+0000 -1.382965E+0000
 -9.657640E-0001  7.831048E-0002
  2.534172E+0000 -1.457265E+0000
  8.082780E-0001  1.169516E+0000
 -1.249805E-0001 -2.407465E+0000
 -1.536103E+0000 -5.513492E-0001
  1.274202E+0000  1.259435E+0000
  7.972808E-0001 -3.544095E-0002
 -3.123438E+0000 -2.171025E+0000
  7.978190E-0001 -7.525015E-0003
  1.638887E+0000  8.395932E-0001
 -3.312086E+0000  1.501087E+0000
  9.104269E-0001 -2.068394E+0000
 -1.917118E+0000  7.466959E-0001
  3.125630E+0000  2.735535E+0000
 -6.867812E-0001  5.208111E-0001
 -1.724868E+0000 -1.570745E+0000
  2.490877E+0000 -1.445839E+0000
  2.194749E+0000 -6.002015E-0001
 -6.972460E-0001  5.737851E-0002
 -1.656036E+0000 -3.416921E-0001
  1.243465E+0000 -2.869845E+0000
 -5.199202E-0002  1.463282E+0000
  2.126604E+0000 -1.651027E+0000
 -1.775396E+0000 -5.974098E-0001
  3.106549E+0000  4.217092E-0001
 -2.375619E+0000 -1.209686E+0000
  1.994597E+0000 -1.765735E+0000
  9.867719E-0001  2.649157E+0000
 -1.908851E+0000  2.231009E+0000
 -1.722322E+0000 -2.209699E+0000
 -1.764158E+0000 -3.095576E+0000
  3.845934E+0000  1.991975E+0000
 -1.031809E+0000  3.715849E+0000
 -3.506542E+0000 -1.108142E+0000
  2.631737E-0001 -2.416439E+0000
  2.649213E+0000 -4.684379E-0001
  1.683258E+0000  1.152097E+0000
 -3.867292E+0000  9.231544E-0001
  2.496604E+0000 -2.967282E+0000
  1.085907E+0000  1.778289E+0000
 -2.916354E+0000  2.080420E+0000
 -5.321153E-0001 -4.094328E+0000
  1.463328E+0000 -2.506472E+0000
  1.547843E+0000  2.582389E+0000
  1.822054E+0000  6.293821E-0001
 -8.115708E-0001 -5.904324E-0001
  7.453284E-0001 -1.768932E+0000
  2.727392E+0000 -3.416692E-0001
 -3.757068E-0001  4.038264E+0000
 -1.302414E+0000 -1.795209E+0000
 -1.707571E+0000 -1.693074E+0000
  5.189178E+0000 -2.017955E-0001
 -3.564081E+0000  8.660998E-0001
 -2.617735E+0000 -3.336085E-0001
  3.432480E+0000 -3.561622E+0000
  6.275255E-0001  7.342513E-0001
 -2.750771E-0002  1.708784E+0000
 -9.363254E-0001 -1.340354E+0000
  3.732251E+0000 -3.282253E+0000
  1.415521E+0000  1.938438E+0000
 -2.700119E+0000 -3.235079E-0001
 -2.289001E+0000 -2.359490E+0000
  2.153523E+0000  1.677542E-0002
  1.541560E+0000  1.841168E+0000
 -9.883147E-0001 -5.440667E-0001
 -3.515793E+0000 -5.638530E-0001
  1.367562E+0000 -1.900500E+0000
  1.129563E+0000  5.828816E-0001
  1.319615E+0000  4.013957E-0001
 -2.597474E+0000 -3.113315E-0001
 -3.892197E-0001 -2.128773E+0000
  2.195907E+0000  7.843066E-0001
 -5.437986E-0001  1.568553E+0000
 -2.626385E+0000 -1.683540E+0000
 -1.315109E+0000 -9.306822E-0001
  8.193735E-0001 -3.272582E+0000
  2.637746E+0000 -1.430909E+0000
 -2.699068E-0001  2.317055E+0000
 -2.642134E+0000  7.750246E-0001
 -5.306700E-0001 -2.727105E+0000
  4.211049E+0000  2.027969E+0000
  4.303612E-0001  1.864048E+0000
 -3.543654E+0000  1.972287E-0001
  3.129993E+0000 -1.835279E+0000
  1.493541E+0000  1.101892E+0000
  8.454660E-0001  1.120171E+0000
 -1.480433E+0000  1.939067E+0000
 -3.202118E-0001 -1.523950E+0000
  2.274010E+0000 -1.784936E-0001
 -3.767165E-0001  5.710895E+0000
  7.144512E-0001 -1.077589E+0000
 -5.345395E+0000  1.697333E-0001
  3.082534E+0000 -4.083906E+0000
  1.095952E+0000  2.354481E+0000
  2.671942E-0001  1.440144E+0000
 -4.095373E+0000  2.499626E-0001
  1.528063E+0000 -2.785226E+0000
  3.464780E+0000  1.058612E+0000
  4.879798E-0002  4.859732E+0000
 -4.821452E+0000 -3.616626E-0001
 -4.820842E-0001 -1.285768E+0000
  4.292106E+0000  1.279148E+0000
 -1.202631E+0000  3.581208E+0000
 -2.291259E+0000  4.117315E-0001
 -1.244387E+0000 -1.663021E+0000
  1.853400E+0000 -9.809676E-0001
  1.519228E-0001  1.689754E+0000
 -8.011818E-0001  5.689393E-0001
 -3.869323E-0001 -1.548328E-0001
  2.452162E-0001 -3.499663E+0000
  1.500354E+0000  7.311950E-0001
 -7.252373E-0001  2.501494E+0000
  4.092802E-0001  2.174572E+0000
 -7.742135E-0001 -2.118936E-0001
  6.660498E-0001 -1.478196E+0000
 -2.665864E+0000  2.248989E+0000
  1.280613E+0000  1.624169E-0001
 -8.908932E-0001  5.401171E-0001
  1.316025E+0000  1.385356E+0000
 -1.652584E+0000  3.435459E-0001
  3.834189E-0002 -6.772175E-0001
  1.708620E+0000  1.441028E-0001
 -3.352707E-0001  1.351654E+0000
  4.597677E-0002 -2.317652E-0001
 -8.830780E-0001 -1.105001E+0000
  1.953363E+0000 -1.302409E+0000
 -5.432971E-0001  3.808599E-0001
  2.303561E+0000  4.180590E-0001
 -2.621282E+0000  1.280645E+0000
  1.000551E+0000 -1.701612E+0000
 -2.990975E+0000  1.020383E+0000
  8.840134E-0002 -1.215681E+0000
  1.048989E+0000 -1.983536E+0000
  7.492676E-0001  1.824391E+0000
 -7.165433E-0001  3.233487E+0000
 -6.208673E-0001 -1.628770E+0000
 -1.366913E+0000 -2.743528E-0001
  2.555890E+0000 -2.088007E-0001
 -7.134393E-0001 -6.057173E-0001
 -1.742592E+0000  4.010917E+0000
  1.468030E+0000 -2.366100E+0000
  1.059883E-0001  8.140439E-0001
  2.989457E+0000  7.902410E-0001
 -1.294264E+0000  1.728524E+0000
 -2.104845E+0000 -1.706578E+0000
  1.814907E+0000 -1.599086E+0000
  5.806190E-0001  6.735110E-0001
 -1.198602E+0000  9.848347E-0001
 -5.453259E-0001  1.751013E+0000
 -2.284089E+0000 -2.360514E+0000
  1.379228E+0000 -2.866973E+0000
  2.177092E+0000  2.981574E+0000
 -3.933211E-0001  1.698499E+0000
 -4.245348E+0000 -8.244040E-0001
  3.857744E+0000 -2.491550E+0000
  2.629724E+0000  4.444735E+0000
 -1.068686E+0000  4.250237E+0000
 -5.391070E+0000 -4.052531E+0000
  1.355382E+0000 -4.754090E+0000
  2.582854E+0000  2.303658E+0000
 -1.813085E+0000  6.462329E+0000
 -3.762754E+0000 -9.145660E-0001
  1.071354E+0000 -4.496379E+0000
  1.978849E+0000  1.617488E-0001
  1.782957E+0000  4.690861E+0000
 -4.883151E+0000  1.311622E+0000
 -8.422236E-0001 -4.764562E+0000
  2.878820E+0000 -2.584208E+0000
  6.550295E-0001  2.592678E+0000
 -7.310207E-0001  1.354775E-0001
 -3.433556E+0000 -1.168213E+0000
  1.952052E+0000 -2.768034E+0000
 -2.537226E+0000 -3.505936E-0001
  2.022988E+0000  1.080781E-0001
 -1.473047E+0000 -2.521269E+0000
 -2.792481E+0000  1.641165E-0001
  2.597666E+0000 -3.005825E+0000
 -2.524549E+0000  1.436426E+0000
 -1.050294E+0000 -1.053790E+0000
  2.904727E-0001 -1.783266E+0000
  1.389491E+0000  3.284081E-0001
 -1.448808E-0002  9.359413E-0001
 -1.817998E+0000 -9.917888E-0001
 -8.677271E-0001 -2.091664E+0000
  1.589640E+0000 -1.597321E+0000
 -7.085789E-0001  3.319590E+0000
 -2.132519E+0000 -2.334209E+0000
  1.099808E+0000 -2.072578E+0000
  2.742986E+0000  1.313963E-0001
 -7.371341E-0001  4.197256E+0000
 -2.028304E+0000 -1.275938E+0000
 -3.729542E-0001 -2.580270E+0000
  9.421716E-0001  4.470900E-0001
  1.612919E+0000  3.204714E+0000
 -1.456187E+0000 -6.457089E-0001
  1.548859E+0000  1.234306E+0000
  3.103544E+0000  7.389524E-0001
 -5.306977E-0001 -8.784823E-0001
  1.596856E+0000 -2.240055E+0000
  5.945512E-0001 -7.990366E-0001
 -1.188883E+0000  5.333725E-0001
  7.056468E-0001  6.167788E-0001
 -2.795445E+0000  1.153066E+0000
  6.891491E-0001 -3.453778E+0000
  3.715526E+0000 -6.041121E-0001
 -2.292180E+0000  3.923096E+0000
 -2.984040E+0000 -1.609850E+0000
 -1.829639E+0000 -1.729969E+0000
  2.109774E+0000  1.157500E+0000
  1.308558E+0000  3.111209E+0000
 -3.856574E+0000  4.276635E-0001
  2.479122E+0000 -2.782309E+0000
  2.006543E+0000  2.460621E+0000
  3.376288E-0001  2.431998E+0000
 -4.166151E+0000  4.074720E-0001
  3.090834E+0000 -3.334942E+0000
  6.870868E-0001  1.665049E+0000
 -2.457790E-0001  3.475306E+0000
 -2.336610E+0000 -1.684897E+0000
  1.099398E+0000 -1.481221E+0000
  1.486570E+0000  1.947207E+0000
 -3.379265E+0000  2.901075E+0000
 -1.120378E+0000  2.978698E-0001
  1.849993E+0000 -9.562453E-0001
 -1.869644E+0000  3.627562E+0000
  1.039772E+0000  2.448264E+0000
 -6.608804E-0001 -9.598548E-0002
  1.332008E-0001 -1.658164E+0000
  2.332192E+0000  1.858130E+0000
 -6.432752E-0001  1.571238E+0000
 -1.614484E+0000  3.716621E-0001
  1.959526E+0000 -1.126815E+0000
 -8.658308E-0001  1.584616E+0000
 -9.340582E-0001  4.181637E-0002
  8.805997E-0001 -1.935042E+0000
  4.258235E-0001  6.865037E-0002
  1.087146E+0000  2.535142E+0000
 -2.961983E+0000  1.340344E+0000
 -3.769062E-0001 -3.618699E+0000
  3.466355E+0000 -1.393062E+0000
 -8.654547E-0001  3.907149E+0000
 -6.374225E-0001 -8.876438E-0001
 -9.771377E-0002 -1.420207E+0000
  4.361459E-0001  1.638864E+0000
  4.018065E-0001 -4.547715E-0001
 -1.418798E+0000  3.058897E+0000
  9.284691E-0001 -1.488063E-0001
 -8.780532E-0001  5.124763E-0001
 -7.722911E-0001  1.289193E+0000
 -1.799149E-0001  4.024033E-0001
 -1.736168E+0000 -8.710085E-0001
  3.190075E+0000 -1.929716E+0000
 -1.275090E+0000  2.327987E+0000
  4.256347E-0001  2.289320E+0000
 -8.206618E-0001 -1.437094E+0000
 -4.345223E-0001 -1.974367E-0002
  2.136475E+0000  2.075214E+0000
 -1.096411E+0000  1.339509E+0000
 -1.032593E+0000 -1.038257E+0000
  2.225603E+0000 -1.015406E+0000
  2.439937E+0000 -1.167608E+0000
 -8.738816E-0001  3.019911E+0000
 -2.062682E-0003  2.133944E-0001
 -1.242013E+0000 -1.762696E+0000
  2.045035E+0000 -2.449859E+0000
  1.073360E+0000  1.001300E+0000
 -2.213596E+0000  1.274729E+0000
 -3.004198E-0002 -2.052982E+0000
  8.832080E-0001  4.012972E-0001
  8.817265E-0001 -5.630258E-0001
  2.104085E+0000  1.745410E+0000
 -1.879311E+0000 -2.117335E-0001
 -1.362977E+0000 -8.589193E-0001
  3.519368E+0000 -8.043450E-0001
 -1.047021E+0000  2.239994E+0000
 -1.568590E+0000  3.209173E-0001
 -9.574943E-0001 -5.618064E-0001
 -4.426420E-0001 -1.868996E+0000
 -9.740952E-0002  4.361060E-0001
 -2.501329E+0000  2.971795E+0000
 -2.360582E-0002 -1.920165E+0000
 -1.135816E-0001 -1.441148E+0000
  1.211754E+0000  1.516499E+0000
  8.679675E-0001  1.287532E+0000
 -3.390288E+0000 -9.448596E-0001
  3.770756E+0000 -2.048972E+0000
 -1.528916E+0000  1.772203E+0000
 -3.847207E-0001 -1.654202E-0002
 -1.755391E+0000 -2.446654E+0000
  2.673917E+0000 -1.045450E+0000
  1.001297E+0000  8.589455E-0001
 -1.694697E+0000 -3.850266E-0001
 -6.596406E-0001 -6.607879E-0001
 -7.717218E-0001 -1.755058E+0000
  2.760390E+0000  7.752066E-0001
 -6.746158E-0001  1.932557E+0000
 -2.687159E+0000 -9.914811E-0001
  8.111416E-0001 -2.101902E+0000
  3.584521E+0000  2.134565E-0001
  6.404748E-0002  2.519258E-0001
 -2.704621E+0000  2.240531E+0000
 -9.242225E-0001 -2.605478E+0000
  6.935593E-0001 -1.680400E+0000
  8.100959E-0004  4.772040E-0001
 -7.510428E-0001  1.041776E+0000
  1.551976E+0000 -1.174159E+0000
 -2.025711E+0000  1.980764E-0001
 -8.123982E-0001 -1.840910E+0000
  5.668332E-0001 -3.319720E-0001
  2.361669E-0001  3.232855E+0000
 -1.915837E+0000 -7.306031E-0001
 -2.714117E+0000 -3.322371E+0000
  2.996410E+0000 -2.881903E+0000
  3.789802E-0001  3.671743E+0000
 -8.878065E-0001  7.984458E-0001
 -1.254451E+0000 -2.995180E+0000
  1.931884E+0000 -3.123609E+0000
  3.614323E+0000  2.107075E+0000
 -3.987495E+0000  2.836539E+0000
 -1.092568E+0000 -4.249707E+0000
  1.292165E+0000 -3.454460E+0000
  5.763611E+0000  1.197996E+0000
 -3.217528E+0000  7.157061E+0000
 -3.512615E+0000 -2.238190E+0000
 -1.402142E+0000 -4.352760E+0000
  2.921536E+0000 -1.022122E+0000
  2.739137E+0000  2.785424E+0000
 -4.715944E+0000  3.302292E+0000
 -3.650811E-0001 -3.723300E+0000
  2.327197E+0000 -2.387436E+0000
  1.797095E+0000  5.930164E+0000
 -3.194209E+0000  7.059455E-0001
 -8.680200E-0001 -4.889205E+0000
  3.638516E+0000 -1.328172E+0000
  1.707730E+0000  2.336426E+0000
 -4.040678E+0000  1.392815E+0000
 -6.988449E-0002 -3.135574E+0000
  4.375220E+0000 -1.293779E+0000
  1.991319E+0000  5.393568E+0000
 -6.028342E+0000  1.476430E+0000
  1.348032E+0000 -5.792958E+0000
  2.406204E+0000  5.323542E-0001
  2.691219E+0000  3.749354E+0000
 -3.182256E+0000  1.012614E+0000
 -1.766657E+0000 -3.832708E+0000
 -4.804439E-0003 -3.333169E+0000
  4.392643E+0000  2.332247E+0000
 -2.494177E+0000  3.712180E+0000
 -3.392084E+0000 -2.667911E+0000
 -1.336460E-0001 -3.227248E+0000
  4.635004E+0000  1.567266E+0000
 -2.566543E-0001  3.293150E+0000
 -5.276172E+0000  6.700812E-0001
  1.306023E+0000 -5.096585E-0001
  4.702593E-0001  2.191296E+0000
 -1.842208E+0000  2.803286E-0001
  5.037139E-0002 -2.946372E+0000
 -5.635423E-0001 -8.172911E-0001
 -1.128196E+0000  2.772455E+0000
  1.213393E+0000 -8.292847E-0001
 -2.818389E+0000  2.601866E+0000
  3.061835E-0001 -4.482648E-0001
 -1.180526E+0000 -1.982816E+0000
  1.585576E+0000 -2.440501E-0001
  3.923492E+0000  1.533172E+0000
 -2.493428E+0000 -1.465060E+0000
 -1.029318E+0000 -3.932792E+0000
  4.373395E+0000  2.559441E-0001
  2.245135E+0000  3.543012E+0000
 -4.015265E+0000  3.493727E+0000
  3.942627E-0001 -4.096862E+0000
 -9.455569E-0001 -8.367578E-0001
  1.857772E+0000 -4.610315E-0001
 -7.302101E-0001  2.924673E-0001
 -1.189631E+0000 -7.142759E-0001
 -1.451065E-0001 -1.677723E-0001
 -4.056930E-0002  1.953863E-0001
  1.112102E+0000 -2.910036E+0000
 -1.191904E-0001  2.892482E+0000
  1.325000E+0000  1.204364E+0000
 -1.250746E+0000 -1.172421E+0000
  1.469678E+0000 -5.325484E-0001
 -8.080643E-0001 -4.734410E-0001
  3.803030E-0001  3.225386E+0000
 -3.157092E+0000 -6.848898E-0001
  5.475868E-0001 -1.626121E-0003
 -1.152088E+0000  1.088513E+0000
  9.970266E-0002  9.772473E-0001
 -2.718610E-0002  2.604094E+0000
 -1.468082E+0000 -3.279679E-0001
  8.506559E-0001 -2.420640E+0000
 -2.007239E+0000  1.858505E+0000
 -2.411458E+0000 -1.870682E-0001
  5.252692E-0001 -2.759645E+0000
  8.761435E-0001 -6.317722E-0001
  2.642122E+0000  2.659160E-0001
 -3.544007E+0000  3.941594E-0003
  1.745194E-0001 -1.101710E+0000
  2.042293E+0000  2.343411E-0001
 -7.469896E-0001  1.113475E+0000
 -2.411703E-0001 -2.834265E-0001
  1.381631E+0000 -9.173268E-0001
 -2.874673E+0000  6.884511E-0001
  1.002944E+0000 -4.648306E-0001
 -1.731709E+0000 -6.748382E-0001
  1.340808E+0000 -8.271771E-0001
  1.480255E+0000  8.494507E-0001
  1.122789E+0000  1.781175E+0000
 -2.852188E+0000  2.324226E+0000
  8.147612E-0001  8.777348E-0001
  3.731085E-0003  3.667310E-0001
 -2.642603E+0000  6.534976E-0001
 -6.208412E-0001 -5.992834E-0001
 -2.479469E+0000 -1.376699E+0000
  1.668934E+0000  1.197794E+0000
  5.149813E-0002 -1.502352E-0001
 -2.324925E+0000 -4.706790E-0001
  2.197378E+0000 -1.458839E+0000
 -2.094732E-0001  2.042421E+0000
  1.134905E+0000 -2.122587E-0001
 -2.835891E+0000  1.216252E+0000
  4.068658E-0001 -1.124268E+0000
  5.507390E-0001 -1.230754E+0000
 -1.977407E+0000  1.536306E+0000
  1.446030E+0000  1.028019E+0000
 -2.082991E+0000 -1.013752E+0000
  8.477845E-0003 -1.785193E+0000
  2.953776E+0000  2.477295E+0000
 -8.056370E-0001  2.569314E+0000
 -2.434250E+0000 -4.036542E-0001
  6.471920E-0001 -3.547334E-0001
  6.117273E-0001 -1.304054E+0000
  1.708910E+0000 -1.070139E+0000
 -9.592320E-0001  2.532715E+0000
 -8.161402E-0002  1.305518E+0000
 -3.769326E+0000  5.188006E-0001
  2.831161E+0000 -2.663003E+0000
 -3.794779E-0001  3.359617E+0000
 -9.216045E-0001 -1.382029E-0001
 -1.316437E+0000 -1.834991E+0000
  3.417595E+0000  6.045919E-0001
  7.370246E-0001  3.294107E+0000
 -4.668210E+0000 -1.048668E+0000
  9.138515E-0001 -4.364147E+0000
  1.729866E+0000  1.030677E+0000
  7.988084E-0001  2.155045E+0000
 -3.120981E+0000  3.049861E-0001
 -9.660313E-0001 -1.379265E+0000
  2.746097E+0000 -6.772189E-0003
 -1.160233E+0000  8.377239E-0001
 -1.654041E+0000 -4.428314E-0001
  1.161431E+0000  5.461840E-0003
 -8.604456E-0001  7.975537E-0001
  1.429741E-0002  6.689873E-0001
 -1.441396E+0000 -2.668834E+0000
 -4.631919E-0001 -6.197207E-0001
  3.459116E+0000 -1.684036E-0001
 -4.474192E+0000  1.539822E+0000
 -5.204631E-0001 -2.264266E+0000
 -9.334340E-0001 -2.458748E+0000
  2.231056E+0000  1.990665E+0000
 -6.813400E-0002  4.041426E-0001
 -1.513462E+0000 -1.789073E+0000
  2.443257E+0000 -2.177380E+0000
  2.519704E+0000  4.525471E-0001
 -2.604401E+0000  2.466837E+0000
  1.793916E+0000 -2.657509E+0000
 -2.116168E+0000  4.907410E-0001
  2.646353E-0001  2.656859E-0001
 -7.030812E-0001  1.037916E+0000
 -2.169604E+0000  3.258662E-0002
 -9.790535E-0001 -2.589452E+0000
  2.352563E+0000  8.387632E-0001
 -2.498643E+0000  4.118958E+0000
 -2.733930E+0000  7.283057E-0001
  1.136256E+0000 -5.244789E+0000
  2.958575E+0000  8.717010E-0001
 -1.876747E+0000  8.064054E+0000
 -3.925444E+0000 -8.345273E-0001
 -1.170066E+0000 -3.525843E+0000
  4.910384E+0000 -1.165039E+0000
  1.553394E+0000  4.377746E+0000
 -2.230122E+0000  1.263739E+0000
 -1.733114E+0000 -2.494582E+0000
  3.630232E+0000 -3.113857E+0000
 -2.102627E-0001  2.522959E+0000
 -1.340431E-0001  2.279947E+0000
 -2.197107E+0000 -1.390083E+0000
  5.429555E-0001  3.462168E-0001
  1.627534E+0000  1.425869E-0001
 -1.668278E+0000  1.796107E+0000
 -1.709457E+0000  5.351086E-0001
  6.723451E-0001 -2.166372E+0000
  3.914717E-0001  4.289598E+0000
 -2.109421E+0000  1.206773E+0000
 -2.777908E+0000 -1.812819E+0000
  2.297460E+0000 -3.598465E+0000
  2.221427E+0000  1.573777E-0001
 -1.644991E+0000  6.547257E+0000
 -5.351162E+0000 -1.337297E+0000
  3.162275E+0000 -4.403358E+0000
  2.050026E+0000  4.206878E+0000
 -9.723546E-0001  4.937532E+0000
 -5.376324E+0000 -2.919622E+0000
  3.310821E+0000 -4.280730E+0000
  2.140624E+0000  4.987489E+0000
 -2.241384E+0000  2.438615E+0000
 -3.690433E+0000 -2.593720E+0000
  3.080680E+0000 -5.881205E+0000
  4.656409E+0000  3.335586E+0000
 -9.710315E-0001  6.648253E+0000
 -2.799700E+0000 -2.825254E+0000
 -1.112695E+0000 -4.370202E+0000
  6.477151E+0000  1.055756E-0002
 -2.038494E+0000  4.620874E+0000
 -3.763997E+0000 -1.113219E+0000
  1.884198E+0000 -4.313843E+0000
  2.563753E+0000  4.548104E-0001
 -4.563215E-0002  4.922948E+0000
 -6.361333E+0000  5.199455E-0001
  1.421677E+0000 -4.781308E+0000
  3.685865E+0000  4.489795E-0001
  1.345770E+0000  3.920889E+0000
 -2.061682E+0000  2.455657E+0000
 -1.636650E+0000 -3.507675E+0000
  3.716429E+0000 -1.635596E+0000
  2.830759E+0000  2.530121E+0000
 -5.124211E+0000  2.249604E+0000
  1.323239E+0000 -3.290604E+0000
  1.271115E+0000 -1.034688E+0000
  2.324204E+0000  3.043865E+0000
 -3.261881E+0000  1.208845E+0000
 -3.971758E-0001 -2.830152E+0000
  1.026600E+0000 -1.687753E+0000
 -3.563601E-0001  1.271809E+0000
 -6.671451E-0001 -3.832689E-0001
  7.607010E-0001 -1.350582E+0000
  1.704212E+0000  2.743907E+0000
  1.076935E+0000  1.891474E+0000
 -2.091191E+0000  1.579522E+0000
  1.270780E+0000 -1.404733E+0000
 -8.125937E-0001  4.401647E-0001
  1.873384E+0000  3.969958E+0000
 -9.636196E-0001 -6.858779E-0001
 -3.323836E+0000 -8.264595E-0001
  3.991252E+0000 -3.536447E+0000
  6.616860E-0001  1.205000E+0000
  6.903331E-0001  1.790230E+0000
 -8.658678E-0001 -3.306523E+0000
  6.625416E-0001 -2.093355E+0000
  4.281430E+0000  1.414875E+0000
 -5.293337E+0000  2.537397E+0000
 -2.979443E-0001 -3.389636E+0000
 -2.079821E-0002 -2.487934E+0000
  1.991698E+0000  3.467460E+0000
  6.301168E-0001  1.264930E+0000
 -2.593827E+0000 -1.594433E+0000
  3.051492E+0000 -1.396568E+0000
  2.892233E+0000  1.755318E+0000
 -3.109734E+0000  4.118396E+0000
 -2.369821E+0000 -3.769601E+0000
  3.735171E+0000 -2.725685E+0000
  2.560736E+0000  4.333264E+0000
 -1.748009E+0000  3.664476E+0000
 -3.241394E+0000 -3.639241E+0000
  3.064633E-0001 -2.727560E+0000
  3.418605E+0000 -2.131850E+0000
  1.762348E+0000  1.210331E+0000
 -3.351515E-0001  2.110375E+0000
 -5.289373E+0000 -2.021508E+0000
  3.464699E+0000 -1.156634E+0000
  7.848107E-0001  3.322858E+0000
 -1.249241E+0000  1.545091E+0000
  7.045405E-0001 -2.277235E+0000
  7.825210E-0001 -2.157227E+0000
  1.442100E+0000  1.851399E+0000
  1.640162E+0000  7.491817E-0001
 -3.501283E+0000 -4.520463E-0001
  1.919189E+0000 -1.039098E+0000
  1.548538E+0000  1.116684E-0001
 -4.619017E-0001  2.980107E-0001
 -7.261889E-0002  1.184091E-0001
 -4.588615E-0001 -3.784772E+0000
  1.886435E+0000 -1.776826E+0000
  3.942500E+0000  4.038875E+0000
 -3.157323E+0000  2.987335E+0000
 -8.526234E-0001 -5.360788E+0000
  1.734935E+0000 -1.495625E+0000
  3.382058E+0000  3.775461E+0000
 -1.654509E+0000  2.286995E+0000
 -3.469072E+0000 -1.792369E-0001
  4.155786E+0000 -4.162102E+0000
  3.751831E-0001  1.440527E-0001
 -1.688893E-0001  1.630145E+0000
 -1.596017E+0000  1.502131E+0000
 -1.135357E+0000 -9.618327E-0001
  3.579669E+0000  1.193006E+0000
 -2.924853E-0001  1.332424E+0000
 -3.078007E+0000  1.350523E+0000
  9.419433E-0001 -3.656748E+0000
 -7.522398E-0001  1.461954E+0000
  1.826282E+0000  1.221471E+0000
 -3.164588E+0000  3.661831E-0001
 -1.717632E+0000 -4.601142E-0001
  1.290661E+0000 -1.602798E+0000
  3.406369E+0000 -2.013527E-0002
 -5.641067E-0001  8.460281E-0001
 -1.108269E-0001 -1.801076E-0002
  1.287018E+0000 -3.652860E-0001
  5.099195E-0001  1.486877E+0000
  2.258418E-0001 -1.638497E+0000
 -2.724870E+0000 -3.376166E+0000
  1.703967E+0000  3.205407E-0002
  3.645087E-0001 -1.661007E-0001
 -2.242337E+0000  1.258909E+0000
  1.497867E+0000 -3.179859E+0000
  6.408695E-0001 -1.090782E+0000
  1.421776E+0000  7.458983E-0001
 -1.895285E+0000 -9.518171E-0001
  1.323438E+0000 -9.133175E-0001
  1.866525E+0000  4.209059E-0001
 -2.207636E+0000  2.553374E+0000
 -4.810897E-0001 -6.542338E-0001
 -9.118537E-0002 -9.863819E-0001
  4.402679E-0001 -3.116801E-0001
  2.819012E+0000  4.381417E-0001
 -3.130387E+0000  1.420900E+0000
 -4.481733E-0001 -1.311548E+0000
 -2.617290E-0001 -2.739709E+0000
  5.141259E+0000 -2.522467E+0000
 -2.045276E+0000  3.422711E+0000
 -1.187678E+0000 -2.612445E-0001
  2.682730E-0001 -1.505400E+0000
 -3.004143E-0001 -9.606453E-0001
  1.644415E+0000  8.311720E-0001
 -2.314706E+0000  1.770622E-0001
  7.463585E-0001  8.761480E-0001
 -2.382640E+0000 -1.603038E-0001
  1.954508E-0001 -1.881699E+0000
  3.126599E+0000 -2.215441E+0000
 -1.068385E+0000  4.241982E+0000
 -1.471683E+0000 -1.431021E+0000
 -1.911702E+0000 -3.028781E+0000
  3.477066E+0000 -4.759023E-0002
 -7.368440E-0001  3.716396E+0000
  3.427163E-0001 -6.921084E-0001
 -1.104355E+0000 -3.943892E+0000
  3.997214E+0000  2.035995E+0000
 -1.894021E+0000  5.334784E+0000
 -5.673741E+0000  2.395116E-0001
  3.923003E+0000 -5.796677E+0000
  4.919241E+0000 -6.729318E-0002
 -2.501420E-0001  5.436113E+0000
 -5.876494E+0000 -7.069973E-0002
  1.948138E-0001 -6.078533E+0000
  5.156671E+0000  1.195754E+0000
  1.636519E+0000  4.493211E+0000
 -6.316907E+0000 -4.575010E-0001
  1.261503E+0000 -6.809799E+0000
  4.020323E+0000 -1.050801E-0002
 -1.337892E+0000  6.003710E+0000
 -2.627093E+0000  5.227304E-0002
  1.612494E+0000 -2.764857E+0000
  2.643466E-0001 -1.119078E+0000
  1.839379E+0000  1.400457E+0000
 -2.161431E+0000  9.695526E-0001
 -1.964283E+0000 -2.733242E+0000
  3.716829E+0000 -1.620860E+0000
  8.826071E-0002  1.825605E+0000
 -1.926957E+0000  2.492819E+0000
  4.030395E-0001 -4.253100E+0000
  1.030336E+0000 -1.046672E+0000
  3.494081E+0000  1.494920E+0000
 -3.768589E+0000  2.173420E+0000
  1.430896E-0002 -4.899469E+0000
  2.629276E-0001 -1.199126E+0000
  2.050414E+0000  9.739280E-0001
 -1.207650E+0000 -9.507378E-0002
 -2.842709E+0000 -9.254251E-0003
  5.047995E-0001 -1.898297E+0000
  3.324095E-0001  1.037285E+0000
 -2.845568E-0001  1.027045E+0000
 -1.660359E+0000 -4.015816E-0001
 -4.390746E-0001 -9.955921E-0001
  1.207044E-0001 -2.628273E+0000
  9.938963E-0001  7.126657E-0001
  4.865091E-0001  3.810291E+0000
 -2.119718E+0000 -1.859541E+0000
 -7.205769E-0001 -1.448349E+0000
  4.034455E+0000 -2.984200E-0002
 -6.342323E-0001  2.605823E+0000
 -9.287778E-0001 -1.681646E+0000
  9.211261E-0001 -1.573500E+0000
  7.486040E-0001  1.609922E+0000
 -7.331557E-0001  2.671226E-0001
  1.209360E+0000 -2.415323E+0000
 -8.313222E-0001  1.201780E+0000
  6.797759E-0001  6.988613E-0001
 -6.239894E-0001  9.962609E-0002
  2.406295E-0001  5.848747E-0001
  1.008271E-0001 -5.487505E-0001
 -4.322359E-0001 -1.393068E+0000
  1.767860E+0000 -1.527156E+0000
  7.575176E-0001  6.693040E-0001
  3.883471E-0001  4.574104E-0001
 -1.679059E+0000 -1.241650E-0001
  1.846633E+0000 -1.928995E+0000
 -4.665552E-0001  3.566165E+0000
 -3.023892E+0000  2.672237E-0002
  6.065247E-0001 -1.977581E+0000
  7.824962E-0001  9.557321E-0001
  1.011176E+0000  1.677763E+0000
 -3.743797E+0000 -4.446227E-0002
  3.228106E+0000 -3.156059E+0000
  1.825817E+0000  1.083493E+0000
 -1.925790E+0000  1.872227E+0000
 -9.834914E-0001 -3.969185E+0000
  4.552824E+0000 -2.148404E+0000
  4.124570E+0000  5.065402E+0000
 -2.895622E+0000  2.162084E+0000
 -2.039638E+0000 -4.381409E+0000
  3.153741E+0000 -4.393662E+0000
  3.372486E+0000  5.411047E+0000
 -1.638257E+0000  2.014178E+0000
 -4.620334E+0000 -2.712540E+0000
  3.288675E+0000 -4.874124E+0000
  4.687920E+0000  3.658535E+0000
 -1.888338E+0000  6.395163E+0000
 -6.171137E+0000 -1.768253E+0000
  2.629317E+0000 -4.901635E+0000
  3.047367E+0000  2.908591E+0000
 -9.950773E-0001  4.919591E+0000
 -4.946163E+0000 -2.588623E+0000
  1.990862E+0000 -5.950093E+0000
  3.224396E+0000  1.761283E+0000
 -1.712961E+0000  3.587184E+0000
 -3.092275E+0000 -3.801041E+0000
  1.980450E+0000 -3.037975E+0000
  2.228279E+0000  1.300929E+0000
 -2.663925E+0000  2.275462E+0000
 -2.328632E+0000 -4.893226E+0000
  9.402321E-0001 -2.313058E+0000
  3.090136E+0000  3.414333E+0000
 -1.889560E-0001  2.311961E+0000
 -5.923662E+0000 -2.206459E+0000
  1.966109E+0000 -6.398919E+0000
  3.186178E+0000  4.729561E+0000
 -1.878034E+0000  5.685411E+0000
 -4.355693E+0000 -4.926344E+0000
  3.111949E+0000 -2.930574E+0000
  2.846396E+0000  4.709612E+0000
 -2.909784E+0000  2.401559E+0000
 -3.302091E+0000 -4.987170E+0000
  3.352819E+0000 -4.637967E+0000
  3.259513E+0000  2.037596E+0000
 -1.613967E+0000  2.796878E+0000
 -3.553421E+0000 -2.319044E+0000
  1.340163E+0000 -1.929580E+0000
  1.333159E+0000 -7.531095E-0002
 -1.637356E+0000  2.368456E+0000
  1.328530E+0000 -5.693324E-0001
 -7.042500E-0001  7.630622E-0001
  4.100327E-0001 -2.346764E-0001
 -1.105504E-0001  8.708910E-0001
  9.869472E-0002 -5.129344E-0001
  3.020878E-0001 -3.241998E-0001
  3.292072E-0001  1.126998E+0000
  2.106596E+0000 -1.043200E+0000
 -3.495228E+0000  2.360235E+0000
  3.661321E+0000 -6.674204E-0001
 -1.697032E+0000  1.477640E+0000
  1.591305E+0000  9.608194E-0001
 -2.496508E+0000 -1.421241E+0000
  3.638259E+0000 -1.402874E+0000
 -1.904428E+0000  3.297473E+0000
  4.127391E-0001 -1.171165E+0000
 -1.829219E+0000 -4.844444E-0001
  1.989052E+0000  1.851401E-0002
  8.592633E-0001  4.269824E-0001
  2.251841E-0001  2.758977E+0000
 -1.027177E+0000 -2.408272E+0000
 -2.325150E+0000 -2.205764E+0000
  3.548487E+0000  2.932410E-0001
 -1.313174E+0000  2.816480E+0000
 -7.523932E-0001  5.048099E-0002
  1.278481E+0000 -1.926203E-0001
 -3.767227E-0001  2.889552E+0000
 -2.403253E+0000  2.475922E-0001
 -1.029015E+0000 -1.395111E+0000
  2.714133E+0000 -2.124724E+0000
  1.244460E+0000  3.223092E+0000
 -4.352776E+0000  2.626718E+0000
 -6.711919E-0001 -1.151569E+0000
  3.332381E+0000 -2.806223E+0000
  5.093938E-0001  2.391103E+0000
 -1.508848E+0000  8.951090E-0001
 -1.839151E+0000  2.005550E-0001
 -6.295665E-0001 -1.855653E+0000
  2.260117E+0000 -9.416989E-0001
  2.756406E-0001 -4.963694E-0001
  7.270575E-0001  4.914369E-0001
 -8.683340E-0001  1.805065E+0000
 -1.457268E-0001  6.793122E-0002
  5.267083E-0002 -3.031356E-0001
 -6.365832E-0001 -9.458217E-0001
  1.511818E+0000  3.577691E-0001
 -7.199857E-0001  7.923203E-0001
 -8.803345E-0002 -1.810890E+0000
  2.616374E+0000 -7.684705E-0001
 -2.197624E-0001  1.332504E+0000
 -8.647891E-0001  6.873141E-0001
 -4.848124E-0001 -1.191126E+0000
  4.134918E-0001 -2.736993E-0001
  8.864872E-0002  1.610753E+0000
 -2.389367E+0000  1.339469E+0000
 -6.533221E-0001 -1.008885E+0000
  2.713522E+0000 -9.097423E-0001
 -4.507470E-0001  8.977456E-0001
 -1.008182E+0000  8.134313E-0001
  1.351110E+0000 -2.106724E-0001
  2.557559E-0001  3.211899E+0000
 -1.878318E+0000  7.073264E-0001
 -1.454853E+0000 -3.654754E+0000
  1.882291E+0000 -1.306694E+0000
 -3.538708E-0001  2.073015E+0000
 -3.953307E+0000  8.967260E-0001
  1.697756E+0000 -2.552764E+0000
  1.027173E+0000  3.249444E-0001
 -1.030895E+0000  3.577687E+0000
 -1.814225E+0000  1.038206E+0000
  1.758141E+0000 -2.719548E+0000
 -1.090746E+0000  2.947457E-0001
  3.440330E+0000 -7.132766E-0001
 -1.671941E+0000 -4.261314E-0001
 -5.470002E-0001 -1.597590E+0000
  2.349329E+0000 -1.397447E+0000
 -9.471374E-0001  2.529407E+0000
 -6.576277E-0001  5.558587E-0001
 -1.350935E+0000 -8.966110E-0002
  2.068535E+0000 -1.030659E+0000
 -1.428806E+0000  1.122837E+0000
  2.318032E+0000  1.448189E+0000
 -2.456247E-0001  1.597019E+0000
 -6.922642E-0001 -5.523022E-0001
  5.639432E-0001 -2.843967E-0001
 -9.735662E-0001 -3.264476E-0001
  1.555442E+0000 -7.715997E-0001
  2.601630E-0001 -1.976370E-0001
  1.596435E+0000  2.104687E-0001
 -1.553475E+0000  4.833831E-0001
  1.327787E+0000  1.029545E+0000
 -6.153923E-0001  2.098864E+0000
 -1.288820E+0000  7.959761E-0001
  1.742652E+0000 -3.151132E+0000
  7.177197E-0001  2.841325E+0000
  3.236693E-0001 -7.008783E-0001
 -3.049178E+0000 -1.151585E+0000
  3.678071E+0000 -1.294153E+0000
  8.712086E-0001  1.102917E+0000
 -6.214522E-0001  9.211550E-0001
 -9.392921E-0001 -2.541716E+0000
 -9.836182E-0001 -2.071610E+0000
  3.957193E+0000 -1.135841E+0000
 -1.605890E+0000  1.052231E+0000
 -9.778211E-0001  1.250930E+0000
  5.872104E-0001  4.896185E-0001
 -2.688349E+0000 -3.128604E-0001
  2.138521E+0000 -1.991351E+0000
  1.167922E+0000  4.757386E-0001
  2.006889E+0000  7.242858E-0001
 -2.300969E+0000 -1.272806E+0000
  2.544555E+0000 -4.340210E-0002
  1.925865E+0000  3.330351E+0000
 -6.144202E-0001  9.847909E-0001
 -8.077117E-0001 -1.732497E+0000
  1.540525E+0000 -1.669929E+0000
  1.350564E+0000  7.888408E-0001
 -1.567875E+0000 -7.126899E-0002
  6.828036E-0001 -2.011852E+0000
 -7.558872E-0001 -1.286627E+0000
  1.221266E+0000  1.759490E+0000
  8.238889E-0001  2.836108E-0001
 -4.581984E-0001  2.054950E-0002
  5.618789E-0001  3.088423E-0002
 -1.252237E+0000 -6.871871E-0001
  2.134105E-0001 -2.927014E+0000
  2.255477E-0001 -2.951013E+0000
  2.540557E-0001  2.166249E+0000
  5.759201E-0001 -3.504774E-0001
 -2.340131E+0000 -8.970164E-0001
  3.189028E+0000 -1.937153E+0000
 -1.746633E+0000  1.261842E+0000
  1.610381E+0000  7.109268E-0001
 -2.465038E+0000  1.886405E+0000
  1.423570E+0000 -9.637213E-0001
  8.816808E-0001 -1.266615E+0000
  1.132278E-0001 -1.349225E-0001
  2.429972E+0000  4.414984E+0000
 -3.820481E+0000  6.405284E-0001
  1.217496E+0000 -1.977715E+0000
  1.707995E+0000  1.620486E-0001
 -2.062807E+0000 -6.662959E-0001
  1.429841E+0000  7.270154E-0002
  1.238037E+0000  4.127443E+0000
 -2.793098E+0000 -5.273617E-0001
 -2.116093E+0000 -2.495415E+0000
  2.267257E+0000  4.802440E-0001
 -2.920043E-0002  3.981461E+0000
 -2.326266E+0000 -2.726357E+0000
  4.819704E-0001 -2.455301E+0000
  3.165890E+0000 -1.014458E+0000
 -1.033783E+0000  1.069315E+0000
 -3.183317E-0001 -8.010305E-0001
 -2.372342E-0002 -2.244839E+0000
  1.737107E+0000  2.465261E+0000
 -2.333820E+0000  2.641831E+0000
  4.435093E-0001 -3.300484E-0001
  1.428117E+0000 -2.040420E+0000
 -1.918022E+0000  7.796445E-0001
  1.450633E-0001 -2.215138E+0000
 -7.579744E-0001  1.573208E+0000
 -2.461948E+0000 -1.406983E+0000
  1.711255E+0000 -4.308928E-0001
  4.508131E+0000  2.271396E-0001
 -3.676909E+0000  1.378454E+0000
 -5.287435E-0001 -1.792311E+0000
  2.853738E+0000  1.861171E+0000
 -1.040290E+0000  1.908793E+0000
  5.843750E-0001 -2.886675E-0001
 -3.623339E-0001 -7.132580E-0001
 -4.344946E-0001 -6.942794E-0001
 -1.172721E+0000 -4.680291E-0001
 -1.593895E+0000  7.120881E-0001
  1.415822E+0000 -1.079777E+0000
  4.563451E-0001  8.772200E-0001
 -2.468381E+0000  3.463212E-0002
  1.361210E+0000 -9.210970E-0001
  2.401949E-0001  1.548358E+0000
  5.786195E-0001 -1.501025E+0000
 -1.247157E+0000 -7.293803E-0001
 -1.064328E+0000  2.687383E+0000
  1.759280E-0001  1.104933E+0000
 -2.022515E+0000 -1.416734E+0000
  2.091209E+0000 -2.976994E+0000
 -4.792716E-0001  4.703246E-0001
 -2.277984E+0000 -8.052562E-0001
 -1.669178E+0000 -3.846280E-0002
  8.597202E-0001  2.185416E+0000
 -1.893493E+0000  1.254480E+0000
 -8.539020E-0001 -2.965701E-0001
  8.290860E-0001  5.354300E-0001
  5.821307E-0001  5.395066E-0001
  1.953451E+0000 -5.043457E-0001
 -1.272526E+0000  1.017661E+0000
 -6.078126E-0001 -4.573132E-0001
 -1.475328E+0000 -1.130467E+0000
 -1.371619E+0000 -8.611758E-0001
  1.986312E+0000  1.051675E+0000
 -9.090777E-0001  1.808875E-0002
  3.319979E-0001 -4.057433E-0001
  1.884811E+0000  8.354675E-0001
 -6.536406E-0001  1.099298E+0000
 -1.785731E+0000  3.254570E-0001
  2.494066E+0000 -2.174651E+0000
  1.161542E+0000  9.212142E-0001
  8.318217E-0001  1.752765E+0000
 -4.766277E-0001  2.060037E+0000
 -1.073728E+0000  1.792476E+0000
 -2.526438E+0000 -1.148446E+0000
  1.329329E+0000 -1.028762E+0000
  4.730969E-0001  1.472569E+0000
  7.591872E-0001  9.346494E-0002
 -3.488176E+0000  2.360230E+0000
  1.516288E+0000 -1.836163E+0000
 -3.451405E-0001  1.119793E+0000
  2.124667E-0001 -4.081352E-0001
  2.431617E-0001 -1.137198E+0000
  1.155188E+0000 -1.588491E+0000
  6.123955E-0001  1.539573E+0000
  1.993199E+0000 -1.445278E+0000
 -3.643980E+0000  1.306566E+0000
 -8.412609E-0002 -9.444537E-0001
  1.899616E+0000  1.133292E+0000
  6.287057E-0001  1.836303E+0000
  1.247050E+0000 -3.025889E-0001
 -1.351440E+0000 -2.828559E-0002
  1.356010E+0000 -1.692650E+0000
 -1.891925E-0001  1.276988E+0000
  1.595419E+0000  1.601395E+0000
 -3.632116E+0000 -1.315573E-0001
  7.872627E-0003 -3.295342E+0000
  1.731226E+0000  1.096105E-0001
  1.481372E+0000  1.515093E+0000
 -2.821001E+0000  2.193031E-0001
 -6.401844E-0001 -4.235097E-0001
 -1.960925E-0001 -4.947297E-0001
  9.440992E-0001 -4.812781E-0001
 -4.759342E-0001  6.664649E-0001
  7.102707E-0001 -5.929178E-0001
  5.716709E-0001  1.322767E+0000
 -4.094704E-0002 -4.287108E-0001
  9.968370E-0002 -1.068592E+0000
 -5.494481E-0001  1.704940E+0000
 -1.518019E+0000 -6.988449E-0001
 -1.173497E+0000 -6.067867E-0001
  1.822819E+0000  1.482805E+0000
  1.951090E-0001  4.710865E+0000
 -3.296777E+0000 -2.458365E+0000
  1.195261E+0000 -5.473575E+0000
  1.335764E+0000  2.365126E-0001
  2.302751E+0000  8.704608E-0001
 -1.786849E+0000  1.861373E+0000
  6.302820E-0002 -2.990771E+0000
  1.073360E+0000  3.468112E+0000
  1.926866E+0000  2.264374E+0000
 -3.363200E+0000 -9.907657E-0001
  1.511131E-0001 -4.600761E+0000
  2.136260E+0000  3.973093E+0000
  6.340997E-0001  3.200490E+0000
 -4.064107E+0000  6.054682E-0001
 -2.696456E-0001 -3.164061E+0000
  2.299601E+0000 -4.369014E-0001
 -1.017003E+0000  3.791221E+0000
 -2.126797E+0000  3.236637E+0000
 -1.070734E+0000 -1.157156E+0000
  4.188101E-0001 -1.354455E+0000
  2.487574E+0000  1.314299E+0000
 -2.108849E+0000  3.212697E+0000
 -1.566152E+0000 -1.403547E+0000
 -9.184891E-0001 -9.788196E-0001
  2.972317E+0000 -1.661002E+0000
 -3.799301E-0001 -2.406050E-0001
  2.915787E-0002 -4.725859E-0001
 -2.229889E+0000 -8.048513E-0001
  3.871839E+0000 -1.410790E+0000
 -8.699939E-0001  2.132505E+0000
  8.687302E-0001 -2.918731E+0000
 -2.182200E+0000 -2.143162E-0001
  2.987893E+0000 -6.901839E-0001
 -1.224773E+0000  1.669648E+0000
  2.585864E+0000 -8.166425E-0001
 -3.077480E+0000  7.245265E-0001
  5.657092E-0001 -1.710787E-0001
  1.526323E+0000 -3.259184E-0001
 -3.133471E+0000 -1.669611E+0000
  1.662091E+0000 -4.723548E-0002
  8.468915E-0001  6.252796E-0001
 -2.769823E+0000  1.844427E+0000
  3.257982E-0001 -2.043005E+0000
  1.566543E+0000 -1.415190E-0001
  4.030266E-0001  2.482955E+0000
 -1.319524E+0000  3.752001E-0001
 -8.302573E-0001 -1.641745E+0000
  1.395376E+0000 -1.600039E+0000
  2.069848E+0000  1.269245E-0001
 -1.815124E+0000  1.843515E+0000
 -1.035611E+0000 -1.545771E+0000
  1.145830E+0000 -1.872190E+0000
  2.119659E+0000 -9.841334E-0001
  7.655369E-0001  2.465492E+0000
 -2.146800E+0000 -4.563237E-0001
  1.742709E+0000 -2.373023E+0000
 -8.487275E-0001 -7.184837E-0001
  1.511582E+0000 -6.271676E-0001
 -5.339209E-0001  2.086328E+0000
 -1.202385E+0000  1.873069E-0001
 -1.205373E+0000 -1.648337E+0000
  2.678965E+0000 -9.585234E-0001
 -2.161172E+0000  1.685517E+0000
  5.040689E-0001 -1.698718E+0000
 -1.359940E+0000 -2.111569E+0000
  1.340585E+0000  2.104706E+0000
  1.412898E+0000  3.077787E+0000
 -4.245139E+0000 -1.967958E+0000
  7.536521E-0001 -3.303359E+0000
  2.585962E+0000  1.673469E+0000
 -3.112290E-0002  3.653470E+0000
 -2.816714E+0000 -2.605214E+0000
  1.942231E+0000 -1.829656E+0000
  6.126565E-0001  7.630106E-0001
 -5.418134E-0001  1.614347E+0000
 -2.189101E+0000  3.728169E-0001
  7.551517E-0001 -5.119805E+0000
  1.907392E+0000  2.907382E+0000
  1.028521E+0000  3.136975E+0000
 -6.439241E+0000  7.306742E-0001
  2.239366E+0000 -4.302981E+0000
  2.548934E+0000  1.141747E+0000
 -4.187059E-0001  4.166223E+0000
 -1.470846E+0000 -5.025453E-0001
 -8.892543E-0001 -5.258329E+0000
  2.079919E+0000  2.293289E+0000
  3.928858E-0001  4.963492E+0000
 -3.838890E+0000 -6.839787E-0001
  1.043980E+0000 -4.818212E+0000
  2.710718E+0000  6.552168E-0001
  1.364735E+0000  2.639891E+0000
 -3.259258E+0000 -1.007968E+0000
  2.322039E+0000 -2.227018E+0000
  1.848800E+0000  1.154528E+0000
 -7.341217E-0001  3.128222E+0000
 -3.498759E+0000 -1.068348E+0000
  8.006131E-0001 -2.744810E+0000
  5.496016E+0000  1.332110E+0000
 -5.366159E+0000  5.917853E+0000
 -1.268615E+0000 -2.895048E+0000
  2.963648E-0001 -3.207298E+0000
  5.816094E+0000  3.145834E+0000
 -4.962040E+0000  3.706435E+0000
 -3.169462E+0000 -2.457977E+0000
  1.198414E+0000 -3.122514E+0000
  3.345181E+0000  1.491028E+0000
 -3.521863E+0000  2.536955E+0000
 -2.270178E+0000 -7.736795E-0001
 -5.360602E-0001 -2.482190E+0000
  4.610551E+0000  1.542775E+0000
 -1.625463E+0000  3.687206E+0000
 -2.823107E+0000  3.240600E-0001
  2.661683E-0001 -3.337982E+0000
  2.268952E+0000 -1.041144E+0000
 -3.722837E-0001  2.457590E+0000
 -9.065579E-0001  1.118758E+0000
 -3.724403E-0001 -2.265915E+0000
  2.418080E+0000 -1.790663E+0000
 -8.901109E-0001  1.359060E+0000
 -3.480531E-0001  9.769639E-0001
 -6.413998E-0001 -7.086507E-0002
 -3.429280E+0000 -1.205226E+0000
  5.075783E+0000  2.160272E-0001
 -2.276582E-0001  3.011581E+0000
 -3.700058E+0000  1.024967E+0000
  1.227686E+0000 -4.264988E+0000
  6.624951E-0001  1.895980E+0000
  5.771169E-0001  6.278189E-0001
 -2.258122E+0000 -3.568574E+0000
  1.882582E+0000 -3.289139E+0000
  1.466105E+0000  3.634635E+0000
 -3.572065E+0000  3.659661E+0000
 -2.652029E-0001 -3.097281E+0000
  2.656343E+0000  3.293996E-0001
 -7.802283E-0001  4.044143E+0000
  1.716419E-0001  1.016303E+0000
 -2.570597E+0000 -2.837426E+0000
  1.897934E+0000  2.619774E-0001
  4.794660E-0001 -1.483474E+0000
 -2.147451E+0000  7.235790E-0001
  2.481163E+0000 -1.644127E+0000
  1.043923E+0000  2.451181E+0000
  1.577557E-0002  1.191350E+0000
 -2.117271E+0000 -1.267512E+0000
 -2.709536E-0001 -2.292226E-0001
  2.689060E+0000  1.129506E+0000
 -1.283128E+0000  5.274246E-0001
 -1.903240E+0000  1.047338E+0000
  1.126874E+0000 -2.153173E+0000
 -7.936930E-0001  4.680235E-0001
  9.302589E-0001  3.275630E+0000
 -5.498175E-0001 -1.474566E+0000
  2.015029E-0001 -1.900772E-0002
 -2.070881E+0000  2.058178E+0000
  1.629180E+0000 -2.038830E+0000
 -3.367450E-0001  9.155150E-0002
  2.018467E+0000 -5.092298E-0001
  7.782561E-0002 -7.023371E-0001
  6.005362E-0001 -5.653512E-0001
  4.104586E-0001  4.449165E-0001
  5.042492E-0002 -1.012778E+0000
  5.009787E-0001 -1.940466E-0001
  8.555320E-0001  3.940228E+0000
 -2.144173E+0000 -7.117455E-0001
  4.380896E-0002 -2.777383E+0000
  3.012877E+0000 -2.243403E+0000
  4.262782E-0001  2.252814E+0000
 -2.009116E+0000  5.447579E-0001
 -4.474350E-0002 -1.195575E+0000
  1.542781E+0000 -2.665178E+0000
  1.891640E+0000  4.193240E+0000
 -2.743989E+0000  1.381817E-0001
 -1.809527E+0000 -3.909965E+0000
  2.923639E+0000 -5.435799E-0001
  2.150353E+0000  1.659531E+0000
 -2.165268E+0000  3.036593E+0000
  9.767800E-0002 -2.112126E+0000
  2.821538E+0000  1.606679E-0002
 -3.395096E-0001  8.915574E-0001
 -1.100894E+0000  1.860181E+0000
  9.191437E-0001 -3.567916E+0000
  6.133494E-0001 -1.243573E+0000
  1.528237E+0000  2.076223E+0000
 -5.041286E-0001  4.858742E-0001
 -8.067894E-0001 -2.805562E+0000
  1.822235E+0000 -1.548246E+0000
  1.786428E-0001 -6.295091E-0002
 -1.956609E-0001 -1.340997E+0000
  1.783897E+0000 -1.677241E+0000
 -3.994354E-0001  2.194167E+0000
 -1.166641E+0000 -1.734503E+0000
 -3.265296E-0001 -3.520020E+0000
  2.420421E+0000  5.467961E-0001
  7.194354E-0001  4.759787E+0000
 -2.244189E+0000  9.459396E-0001
 -2.082790E+0000 -3.117379E+0000
  2.449080E+0000 -3.953178E+0000
  4.297733E+0000  2.570311E+0000
 -4.324805E+0000  5.589065E+0000
 -1.610053E+0000 -1.623025E+0000
  1.778749E+0000 -2.255014E+0000
  2.260100E+0000  1.985422E+0000
  3.178172E-0001  3.538997E+0000
 -1.898132E+0000  1.188880E+0000
 -4.446784E+0000  1.086708E+0000
  1.267961E+0000  6.051746E-0001
 -1.972667E+0000  1.454687E+0000
  2.952876E+0000 -2.166876E-0001
 -2.946722E+0000  3.687027E+0000
 -6.575056E-0001 -1.372217E+0000
 -4.842207E-0001  3.595780E-0001
  1.200589E+0000  5.257960E-0001
 -3.068865E-0002 -3.696019E-0001
 -3.457083E+0000  1.386853E+0000
  2.093379E+0000 -3.198965E+0000
  5.884661E-0001 -1.817737E-0001
  4.345059E-0001  1.607949E+0000
 -2.286088E+0000 -9.493835E-0001
 -4.627411E-0001 -2.798700E+0000
  1.307408E+0000  5.410336E-0001
  3.008763E-0003  3.318391E+0000
  3.000188E-0003 -6.173579E-0001
 -2.041593E+0000 -1.693127E+0000
  3.459284E+0000 -8.447648E-0001
 -1.205960E-0001 -4.701239E-0001
 -7.242148E-0001  7.172911E-0001
 -1.372740E+0000  2.031140E-0001
  1.234443E+0000  4.125328E-0001
 -7.330910E-0001  1.124882E+0000
 -1.851020E+0000 -1.000251E+0000
 -6.192567E-0001 -2.866750E+0000
  2.625787E+0000  1.729546E+0000
 -1.693110E+0000  2.618072E+0000
 -2.106429E+0000 -1.460674E+0000
  6.438549E-0001 -3.288565E+0000
  3.437507E-0001  2.972528E-0001
 -1.606939E+0000 -9.073698E-0001
 -8.911567E-0001 -6.629719E-0002
  2.667871E+0000 -1.498846E+0000
 -6.645585E-0001  4.374236E+0000
 -1.343827E+0000 -1.798156E+0000
 -2.753275E+0000 -4.593993E+0000
  6.270794E+0000 -5.541904E-0001
 -6.116313E-0001  3.473671E+0000
 -1.712361E+0000 -9.998536E-0001
 -1.355999E+0000  2.184311E-0001
  4.630778E+0000 -1.875549E+0000
 -1.159619E+0000  3.184807E+0000
 -2.079474E+0000 -5.945589E-0001
 -3.957937E-0001 -2.475244E+0000
  1.986809E+0000  9.421164E-0001
  8.187391E-0001  1.270366E+0000
 -3.061831E+0000  2.673099E+0000
  8.965786E-0002 -1.908130E+0000
 -1.969236E+0000  6.704428E-0001
  3.025583E+0000 -2.041627E+0000
 -9.230446E-0001  1.633701E+0000
  9.409737E-0001  1.442967E+0000
 -2.197551E+0000 -2.078034E-0001
  1.578832E+0000 -3.021626E-0001
 -2.816768E-0001 -2.337598E+0000
 -4.824549E-0001  1.712602E+0000
 -1.280272E+0000  6.216856E-0001
  2.145229E+0000 -8.202432E-0001
 -8.894289E-0001  6.880490E-0001
 -5.055624E-0001  1.796567E+0000
 -4.959120E-0001  3.715097E-0001
 -2.744368E+0000  4.517487E-0001
  4.050469E+0000 -1.782932E+0000
 -1.286232E-0001  2.936410E+0000
 -2.129309E+0000 -5.977842E-0002
  1.471423E+0000 -2.951391E+0000
  1.348142E+0000  1.711267E+0000
 -2.079381E+0000  3.525994E+0000
 -1.903795E+0000 -2.658687E+0000
  1.109548E+0000 -3.787875E+0000
  1.483737E+0000  2.311718E+0000
 -3.014400E-0001  2.141014E+0000
 -3.504456E+0000 -2.499953E+0000
  9.923788E-0001 -1.097412E+0000
  1.370981E+0000  6.482258E-0001
 -1.926301E+0000  2.090455E+0000
  3.579287E-0002  1.014382E+0000
  1.094959E+0000 -1.521025E+0000
  6.445275E-0001  1.428827E-0001
  5.600199E-0001  1.102791E+0000
 -1.133019E+0000  1.219250E+0000
 -1.049535E+0000 -3.780853E+0000
  9.392506E-0002  1.281069E+0000
  2.801248E+0000 -1.397416E+0000
 -4.219434E+0000  2.322761E+0000
  1.590968E+0000 -1.029537E+0000
  6.243054E-0001 -1.613147E+0000
 -2.943922E-0001  1.279521E+0000
  9.287503E-0001  2.050979E+0000
 -2.314971E+0000 -1.586647E+0000
  1.658648E+0000 -2.436620E+0000
  2.393961E+0000  2.167052E+0000
 -1.441875E+0000  7.465833E-0001
 -7.869692E-0001 -1.391527E+0000
 -7.317603E-0001 -1.444251E+0000
 -4.334126E-0001  1.427577E+0000
  2.203333E+0000 -1.459377E+0000
  1.185448E+0000 -3.725008E-0001
 -2.011987E+0000 -1.132720E+0000
  6.991729E-0001 -4.025992E-0001
  1.667655E+0000  1.109894E+0000
  5.849858E-0001  1.883292E+0000
 -2.086038E+0000 -9.836552E-0001
 -8.362686E-0001 -2.298070E+0000
  4.691303E-0001  1.261726E+0000
 -2.086699E+0000 -1.874274E+0000
 -1.653516E+0000 -2.267324E+0000
  3.867544E+0000 -1.891202E+0000
 -6.950393E-0001  4.460481E+0000
 -1.341512E+0000 -8.409909E-0001
 -2.600052E+0000 -1.850042E+0000
  3.362055E+0000 -2.611982E+0000
  3.833104E+0000  3.740862E+0000
 -3.512326E+0000  1.980570E+0000
 -4.653045E+0000 -4.387215E+0000
  3.095260E+0000 -2.530047E+0000
  4.809092E+0000  4.618120E+0000
 -4.408278E+0000  4.816010E+0000
 -4.534446E+0000 -4.992603E+0000
  2.170170E+0000 -4.473272E+0000
  2.378587E+0000  3.406759E+0000
 -2.892106E-0001  3.143502E+0000
 -4.519940E+0000 -4.275469E+0000
  1.463281E-0002 -5.191738E+0000
  4.404747E+0000 -8.819431E-0002
  3.708631E-0001  4.826829E+0000
 -1.822723E+0000  2.300704E+0000
 -2.683747E+0000 -2.487955E+0000
  2.144435E+0000 -2.963869E+0000
  2.484671E+0000  3.167190E+0000
 -1.629149E+0000  1.982282E+0000
 -2.824080E+0000 -1.001572E+0000
  1.455926E+0000 -3.442521E+0000
 -1.487925E-0002  1.669413E+0000
  2.212244E+0000  1.010226E+0000
 -2.370989E+0000  1.154461E+0000
  3.527729E-0001 -1.781151E-0001
  5.197919E-0001 -6.032934E-0001
  1.446731E+0000  1.195673E+0000
 -5.366323E-0002 -3.340265E-0001
  4.092458E-0001 -6.732599E-0001
  1.773584E-0001 -5.113182E-0001
  1.359827E+0000  1.476357E+0000
 -1.594326E+0000  1.412567E+0000
  7.163452E-0001  1.453389E+0000
  1.876970E+0000 -2.283201E+0000
 -2.509429E-0001  1.039942E+0000
  7.390189E-0003  2.486748E+0000
 -3.708884E-0001 -2.556507E+0000
  1.467275E-0001 -2.206458E+0000
  2.908545E+0000  8.050152E-0001
 -1.895892E+0000  5.714489E+0000
 -1.500788E+0000 -2.510232E+0000
  9.361216E-0001 -3.556037E+0000
  1.972381E+0000  1.631858E+0000
 -1.131414E+0000  4.293841E+0000
 -2.213813E+0000 -3.562601E+0000
  3.645672E-0001 -1.981940E+0000
  2.986271E+0000  2.876373E+0000
 -3.292875E+0000  1.408964E+0000
  9.338590E-0001 -4.010449E+0000
  2.307732E-0001 -1.309185E+0000
  3.673081E-0001  4.662659E+0000
 -6.396508E-0001  2.544553E+0000
 -4.480414E+0000 -2.793180E+0000
  2.463437E+0000 -1.574946E+0000
  2.827504E+0000  5.276123E-0001
 -1.424480E+0000  3.939352E+0000
 -3.499977E+0000 -1.216911E+0000
  5.130699E-0002 -3.923234E+0000
  2.282229E+0000  1.019907E+0000
  1.443187E+0000  2.139827E+0000
 -2.705868E+0000  1.190708E+0000
  1.658810E+0000 -2.786831E+0000
  2.633396E-0001  3.468026E-0001
 -3.205212E-0001  2.679640E-0002
 -6.681182E-0002 -9.348280E-0001
  1.099828E+0000 -3.657269E-0001
  2.031105E-0001  9.579816E-0001
  6.705227E-0001  1.370796E-0001
 -1.888120E+0000 -5.399874E-0001
 -3.399273E-0001 -1.768070E+0000
  2.135785E+0000  6.308239E-0002
  1.147064E-0001 -8.842564E-0001
 -1.053217E+0000 -8.218584E-0001
  1.594876E+0000 -1.507336E+0000
  1.246662E-0001  2.070311E+0000
  3.051740E-0001  2.115252E+0000
 -2.167650E+0000 -1.181320E+0000
 -5.273944E-0001 -4.646484E+0000
  4.554930E+0000  1.004939E+0000
 -9.883968E-0001  4.173808E+0000
 -3.034716E+0000 -1.066298E+0000
  2.252507E+0000 -3.541527E-0001
  1.629199E+0000  2.187293E+0000
 -1.184955E+0000  2.064859E-0001
 -2.020153E+0000 -4.513874E+0000
 -5.966548E-0001  3.107096E+0000
  1.897228E+0000  1.414905E+0000
 -4.519161E-0001 -2.234519E-0001
  4.082123E-0001 -1.890236E+0000
  6.917541E-0001 -2.814632E-0001
  1.324566E+0000  9.183020E-0002
 -8.278781E-0001  1.861138E+0000
 -4.236000E-0001 -3.466907E-0001
  3.780701E-0001  5.813226E-0001
 -1.886849E+0000  1.541695E+0000
  1.099025E+0000 -1.774126E+0000
  5.934753E-0001 -7.461376E-0001
  5.090723E-0001 -2.803050E-0001
 -9.425406E-0001  2.052575E-0002
 -1.676266E+0000 -2.297784E+0000
  2.039660E+0000 -2.853806E+0000
 -3.621353E-0001  1.011029E+0000
  4.566061E-0001 -3.928188E-0001
 -3.999708E+0000  1.691849E+0000
  7.240851E-0001 -2.623103E+0000
 -2.189878E-0002  1.909322E+0000
  2.228326E+0000  1.994140E-0001
 -2.604756E+0000  9.714196E-0001
  1.157883E-0002 -1.807319E+0000
  2.767338E+0000 -9.131784E-0001
 -9.216564E-0001  1.180678E+0000
 -1.900432E+0000 -7.519544E-0001
  2.487461E+0000  9.022609E-0001
  8.216286E-0001 -1.188798E+0000
 -7.132139E-0001  1.477260E+0000
  7.247702E-0001 -1.305516E+0000
 -3.228683E+0000  5.564662E-0001
  4.292036E+0000  3.157196E-0001
 -1.585945E+0000  1.487956E+0000
  1.366060E+0000 -1.202482E+0000
  1.327347E+0000 -8.304069E-0001
  7.707093E-0001  5.300385E-0002
  1.827531E+0000 -5.490654E-0001
 -5.055601E-0001 -6.029683E-0001
  8.514276E-0002  1.829919E+0000
  5.631526E-0001 -2.527376E-0001
 -2.334272E+0000  1.749519E-0001
 -1.177189E+0000 -8.299622E-0001
  1.059128E+0000 -1.711294E+0000
  2.023747E-0001  3.985230E-0001
 -2.509113E+0000  1.387056E+0000
  1.274062E+0000 -2.258800E+0000
 -2.406990E-0001  1.311216E+0000
  1.516545E+0000  1.872237E+0000
 -3.085282E+0000  3.657773E+0000
 -3.803881E+0000 -7.967796E-0001
  8.735576E-0001 -3.346012E+0000
  2.423537E+0000  1.088074E+0000
  3.058915E-0001  1.494512E+0000
 -1.759721E+0000  5.053971E-0001
 -1.517706E+0000  5.115500E-0001
  1.146756E+0000 -3.595274E+0000
 -4.559044E-0001  1.539638E+0000
  8.995086E-0001  2.369495E+0000
 -3.477685E+0000  2.252694E+0000
  1.579861E+0000 -1.245747E+0000
  2.252824E+0000 -6.209016E-0001
  2.115460E+0000 -1.437741E-0001
 -2.764832E+0000  2.743752E+0000
 -2.889585E-0001 -1.385706E-0001
  9.741661E-0002 -5.632033E-0001
  1.031394E+0000  1.388933E+0000
  1.694219E+0000 -1.568937E+0000
 -1.893077E+0000  2.647008E-0001
  1.329026E+0000 -3.617570E-0001
 -1.402884E+0000 -3.743140E-0001
  1.386326E+0000  9.743526E-0001
  5.264208E-0001  1.981182E+0000
 -3.237354E+0000 -2.718312E+0000
  1.986345E+0000 -1.170446E+0000
  2.321285E+0000  1.870803E+0000
 -4.267539E+0000 -5.620173E-0001
  2.360152E+0000 -2.387334E+0000
  3.912813E+0000  2.370499E+0000
 -3.046715E+0000  1.913142E+0000
 -4.193241E+0000 -3.833059E+0000
  3.286962E+0000  9.258518E-0001
 -8.281684E-0001  2.276227E+0000
 -2.292494E+0000 -1.178794E+0000
  2.552568E+0000 -2.403965E+0000
  1.353872E+0000  3.299307E+0000
 -3.404308E+0000  2.286532E+0000
 -2.825140E-0001 -1.971082E+0000
  2.445995E+0000 -1.041140E+0000
 -2.797348E-0001  5.052398E-0001
 -2.367903E+0000  2.228142E+0000
  9.490143E-0001 -1.481657E+0000
  8.887439E-0001 -1.989172E+0000
  1.478952E+0000  2.297474E+0000
 -3.411417E+0000 -8.756074E-0002
  1.099549E+0000 -1.994337E+0000
  3.637461E+0000 -4.474677E-0001
 -2.148072E+0000  5.235513E+0000
  2.865361E-0001 -2.046301E+0000
 -6.588622E-0001 -9.385349E-0001
  1.451185E+0000  1.434571E+0000
 -2.001943E-0001  8.938936E-0001
 -1.803655E+0000 -1.678530E+0000
  1.029551E+0000  1.861601E+0000
 -9.245205E-0001  9.163124E-0002
 -1.600071E+0000  5.047883E-0001
  2.938748E+0000 -9.430652E-0001
 -3.462224E+0000  2.878281E+0000
  5.754859E-0002 -1.428338E+0000
 -1.918432E+0000 -1.785999E+0000
  2.126084E+0000 -1.366131E+0000
  1.080624E+0000  2.126761E+0000
 -2.220422E+0000 -8.637568E-0001
 -2.450624E-0001 -1.000722E+0000
  1.994656E+0000  1.897417E+0000
 -1.956113E+0000 -2.451938E-0001
 -8.660879E-0001 -1.636293E-0001
  8.629655E-0001 -1.153065E+0000
  8.937714E-0001  1.374072E-0001
 -3.329129E-0001  1.883250E+0000
 -1.777790E+0000 -2.728737E+0000
  1.609761E+0000 -4.164091E+0000
  1.070786E+0000  2.713356E+0000
 -6.064417E-0002  4.450139E+0000
 -3.597796E+0000 -1.608404E+0000
  1.257964E+0000 -4.620322E+0000
  1.281550E+0000  1.558802E+0000
  2.384526E+0000  4.360763E+0000
 -2.413838E+0000 -7.499917E-0001
  6.045182E-0001 -3.526632E+0000
  4.244785E+0000  1.515875E+0000
 -2.422624E+0000  5.105087E+0000
 -2.040138E+0000 -3.239569E+0000
 -2.130785E+0000 -2.812526E+0000
  4.283328E+0000 -9.489782E-0001
 -2.332523E+0000  1.115638E-0001
 -1.033000E+0000 -1.423377E+0000
  2.080493E+0000 -9.504961E-0001
  1.231185E+0000 -1.305050E-0002
 -1.455852E+0000  3.142244E+0000
 -9.159106E-0002  1.842473E-0001
 -1.258941E+0000 -1.976092E+0000
  2.268780E-0001  2.401876E-0001
 -2.217662E-0001  5.250464E-0001
  1.351339E+0000  5.645318E-0001
  2.554982E-0001  2.342647E-0001
  5.296373E-0001 -2.458484E+0000
 -8.244990E-0001  7.447836E-0001
 -6.729607E-0001  1.932385E+0000
 -4.244753E-0001 -1.851407E-0001
  6.923299E-0001 -2.971546E+0000
  2.657370E+0000 -5.322321E-0001
  1.096304E+0000  2.628368E+0000
 -3.446949E+0000 -2.355679E+0000
  7.269155E-0001 -1.508066E+0000
  3.733115E+0000  9.285242E-0001
 -1.775881E+0000  3.610852E+0000
 -3.280175E+0000 -1.541700E+0000
  1.663137E-0001 -2.725985E+0000
  2.424594E+0000  1.549099E+0000
 -1.896699E+0000  2.606259E+0000
 -3.059609E+0000 -1.160260E+0000
  1.569058E+0000 -3.582642E+0000
  1.834365E+0000  2.312335E+0000
 -1.752450E+0000  1.168012E+0000
 -7.090790E-0001 -1.391542E+0000
  1.697319E+0000  5.181381E-0001
  2.875650E-0001  2.006302E+0000
 -1.030787E+0000 -2.649135E-0001
 -1.442650E+0000 -2.083495E-0001
  9.923457E-0001  6.215838E-0001
  3.836393E-0001  7.756344E-0001
 -2.445438E+0000 -1.828507E-0002
  8.348281E-0001 -8.484313E-0001
  2.568488E+0000 -1.198230E-0001
 -2.513311E+0000  2.730575E+0000
  1.176202E+0000 -2.809330E+0000
 -1.954839E+0000 -7.700801E-0001
  4.506164E+0000  2.479278E+0000
 -4.271095E+0000  2.568776E+0000
  1.661642E-0001 -1.964030E+0000
  1.996728E+0000 -1.699357E+0000
  3.636991E+0000  3.658212E+0000
 -6.665206E-0001  2.367705E+0000
 -2.620831E+0000 -2.642310E+0000
  2.484694E+0000 -3.020779E+0000
  9.449695E-0001  3.548395E+0000
 -1.643882E+0000  5.425919E-0001
 -1.195655E+0000 -3.521851E+0000
  2.562663E+0000 -1.572230E+0000
  1.193348E+0000  2.388426E+0000
  7.374564E-0001  9.392179E-0001
 -3.357322E+0000  9.633473E-0002
  1.572741E+0000 -3.919912E+0000
  1.322625E+0000  6.325214E-0001
 -1.214935E+0000  9.772619E-0001
 -8.618591E-0001 -2.591485E+0000
  9.440658E-0001 -2.503721E+0000
  4.208821E+0000  1.882044E+0000
 -3.241824E+0000  1.879525E+0000
 -1.156168E+0000 -2.222997E+0000
  1.194645E+0000 -2.934633E+0000
  3.709507E+0000  1.383881E+0000
 -3.224656E+0000  2.145538E+0000
 -5.056745E-0003 -2.252236E+0000
  1.860083E+0000 -2.798925E+0000
 -1.666238E-0001  2.504160E+0000
 -3.249832E-0001  1.031885E+0000
  1.297481E+0000  7.771676E-0001
 -9.288801E-0001  4.089662E-0001
  9.425104E-0001 -1.625612E+0000
  1.496614E-0001 -1.154544E+0000
 -1.351517E+0000 -6.607577E-0001
  1.090714E+0000 -2.389027E+0000
  1.691720E+0000 -7.275611E-0001
 -9.784576E-0001 -6.029451E-0001
  1.492755E+0000  3.312126E-0001
 -6.570861E-0002  1.010077E+0000
 -4.666296E-0001 -1.592956E+0000
  2.956272E+0000 -3.790385E+0000
 -3.471569E-0001  4.391081E+0000
 -9.724684E-0001 -1.581897E-0001
  8.013342E-0001 -5.999404E-0001
 -2.351354E-0001  1.482569E+0000
 -9.008130E-0001 -7.992082E-0001
 -1.911060E+0000  5.179874E-0001
  2.249203E+0000 -1.319853E+0000
 -1.090419E+0000  1.671466E+0000
  1.502940E-0001 -7.253383E-0001
 -2.036412E-0001 -8.057104E-0001
  2.827527E+0000  4.632906E-0001
 -3.982572E+0000  1.668313E+0000
  9.491548E-0001 -1.646528E+0000
  2.978342E+0000 -4.157651E-0001
 -3.210029E+0000  1.209094E+0000
  3.844030E+0000 -8.505980E-0001
 -2.505101E+0000  9.109705E-0002
  1.417936E+0000  2.808185E+0000
 -4.187618E-0002  2.277730E-0001
 -4.085341E+0000 -2.556934E+0000
  6.368272E+0000 -1.612189E+0000
 -2.492697E+0000  3.695504E+0000
 -1.105985E+0000 -7.128238E-0001
  1.714142E+0000  6.668696E-0001
 -1.535686E+0000  8.492176E-0001
  9.048910E-0001 -3.025979E+0000
  2.652528E+0000  5.693011E-0001
  1.173231E+0000  6.725770E-0001
 -1.414132E+0000  9.372644E-0001
 -4.324606E-0001 -5.770395E-0001
 -6.117192E-0001  2.510557E+0000
 -7.076747E-0001 -9.629918E-0001
 -2.075651E-0002  1.602222E+0000
  7.829863E-0001 -1.326220E-0001
 -1.450735E+0000 -9.726859E-0001
  3.117004E+0000 -3.034845E+0000
 -7.271802E-0002  3.027440E+0000
 -5.606273E-0001  1.750766E+0000
 -3.392945E+0000 -1.086159E+0000
  3.538631E-0001 -2.641066E+0000
 -7.024701E-0001  1.672141E+0000
  4.997931E-0001  3.628305E+0000
 -4.937291E+0000 -1.342169E+0000
  7.076629E-0001 -2.810516E+0000
  4.755264E+0000 -3.752981E-0001
 -1.969424E+0000  4.248607E+0000
 -3.175834E+0000 -6.916307E-0001
 -2.966880E+0000 -5.101621E+0000
  4.765362E+0000 -6.675305E-0001
  3.456752E+0000  5.553350E+0000
 -4.272047E+0000  2.020460E+0000
 -4.639020E+0000 -5.323412E+0000
  4.948017E+0000 -2.311315E+0000
  4.531756E+0000  6.137204E+0000
 -4.032170E+0000  1.276353E+0000
 -2.932176E+0000 -3.982287E+0000
  5.969390E+0000 -1.458980E+0000
  2.056285E+0000  4.240725E+0000
 -6.257246E+0000  3.140235E+0000
  6.736675E-0001 -4.587737E+0000
  2.026968E+0000 -1.218037E+0000
  3.910912E+0000  4.660051E+0000
 -5.530524E+0000  2.409572E+0000
 -2.745837E+0000 -6.260800E+0000
  5.090595E+0000  1.433878E-0002
  2.431269E+0000  5.802021E+0000
 -4.562352E+0000  6.481800E-0001
 -2.536741E-0001 -7.068169E+0000
  5.035442E+0000 -1.036695E+0000
 -1.211634E+0000  5.960777E+0000
 -3.645160E+0000  9.909941E-0001
 -1.677545E+0000 -1.818558E+0000
  3.117656E+0000 -4.006631E+0000
 -2.817700E-0001  3.646524E+0000
 -6.368642E-0001  2.001976E+0000
 -3.516312E+0000 -4.324839E-0001
  2.141773E+0000 -1.444638E+0000
  9.446877E-0001  2.733252E+0000
 -1.379278E+0000  2.373155E+0000
 -3.337890E+0000 -1.257562E+0000
  7.368373E-0001 -1.940964E+0000
  7.462463E-0001  5.787252E-0001
 -1.758699E+0000  1.481893E+0000
 -2.977314E-0001  6.390413E-0001
  2.098328E+0000  2.761329E-0001
 -2.380757E+0000 -4.255946E-0002
  2.869984E+0000 -3.561659E-0001
 -1.845851E+0000  5.045369E-0001
 -1.148011E+0000  1.429753E+0000
  1.659693E+0000 -2.154076E-0001
 -2.984688E+0000 -2.294346E+0000
  2.733182E+0000 -1.683347E+0000
  1.193528E+0000  2.233939E+0000
 -4.364860E-0001  3.442013E+0000
 -1.760563E+0000 -1.878218E+0000
  1.456703E+0000 -4.183461E+0000
  4.576820E-0001  5.305124E+0000
 -1.998947E-0001  1.093482E-0001
 -2.161263E+0000 -2.534222E+0000
 -2.516263E-0001  7.648664E-0002
  5.220593E+0000  3.082300E+0000
 -4.284968E+0000  8.333195E-0001
  1.962779E-0002 -3.333565E+0000
  2.723375E+0000 -1.226631E-0001
  2.617760E+0000  2.128846E+0000
 -3.474474E+0000 -3.105080E-0002
  1.620881E+0000 -4.154941E+0000
  1.420891E+0000  4.416700E-0001
 -7.989279E-0001  3.072913E+0000
 -1.129890E+0000  1.083962E-0001
 -4.206213E+0000 -4.425359E+0000
  4.110856E+0000 -1.440028E+0000
  2.755156E+0000  3.199110E+0000
 -5.268811E+0000  1.716472E+0000
 -1.222319E-0001 -4.414616E+0000
  5.618708E-0001 -2.038325E+0000
  2.681287E+0000  4.802831E+0000
 -2.800006E+0000  1.913860E+0000
 -2.637426E+0000 -4.130611E+0000
  2.301834E+0000 -2.381004E+0000
  2.884216E+0000  2.565605E+0000
 -2.787567E+0000  4.242073E+0000
 -5.874082E+0000 -1.105211E+0000
  3.143940E+0000 -4.009081E+0000
 -1.223896E+0000  1.342189E+0000
  2.264577E-0001  2.908343E+0000
 -3.138187E+0000 -1.605741E+0000
  1.236615E-0002 -3.344095E+0000
  3.812020E+0000  1.968938E+0000
 -9.728512E-0001  1.572191E+0000
 -3.933370E+0000 -8.880401E-0001
  2.858714E+0000 -4.791990E+0000
 -1.046004E+0000  4.488276E+0000
 -8.046070E-0002  4.299978E-0001
 -2.072804E+0000 -5.519990E-0001
  1.184520E+0000 -2.319772E+0000
  1.680089E+0000  1.840541E+0000
 -1.126256E+0000  2.727782E+0000
 -2.890455E+0000 -2.237285E+0000
  2.990794E+0000 -2.825113E+0000
  1.845246E+0000  1.142970E+0000
 -3.301751E-0002  2.938908E+0000
 -2.037952E+0000 -1.694824E+0000
  6.347278E-0001 -2.683567E+0000
  2.267779E+0000  2.559557E-0001
  1.025171E+0000 -2.493331E-0001
  1.665006E-0001  1.007284E+0000
  1.128539E+0000 -1.071055E+0000
 -1.046774E+0000 -2.600160E+0000
  1.805443E-0001  1.422399E+0000
  7.456355E-0001 -9.649721E-0001
 -1.169796E+0000 -8.761618E-0001
  2.728379E+0000 -4.391355E+0000
  8.707910E-0001  4.574239E+0000
 -2.187862E+0000  4.209096E+0000
 -3.756625E+0000 -2.348258E+0000
  4.643264E-0001 -3.703619E+0000
  3.549825E+0000  2.842673E+0000
 -7.523081E-0002  2.006400E+0000
 -2.103630E+0000 -5.650191E-0001
  1.815684E+0000 -3.220049E+0000
  2.781076E+0000  1.902482E+0000
 -1.290227E+0000  3.057218E+0000
 -2.709354E+0000 -3.205569E+0000
  2.846985E-0001 -5.978044E-0001
  4.745311E+0000  3.261121E-0001
 -1.598729E+0000  2.694013E+0000
 -1.759934E+0000 -1.782506E+0000
 -8.713542E-0001 -2.779332E+0000
  3.419396E+0000 -1.654440E+0000
  2.253689E-0001  4.453869E+0000
 -1.837365E+0000 -9.674753E-0001
  8.503363E-0001 -2.206276E+0000
  1.755871E+0000  2.534073E+0000
 -1.523843E+0000 -2.441281E-0002
 -2.186534E+0000 -1.634425E+0000
  4.678433E+0000 -2.617393E+0000
  5.012220E-0001  4.711786E+0000
 -2.990188E+0000  1.022916E+0000
 -1.492682E+0000 -2.905001E+0000
  3.579362E+0000  8.183560E-0001
 -1.192637E+0000  3.323034E+0000
 -1.492715E+0000  8.092501E-0001
  1.474244E+0000 -6.173005E+0000
 -8.544517E-0001  2.898641E+0000
  7.379542E-0001  2.715114E+0000
 -3.716730E+0000 -7.972600E-0001
  1.749933E+0000 -1.251958E+0000
  3.724871E+0000 -1.073962E-0002
 -2.620125E+0000  1.920603E+0000
 -1.017567E+0000 -1.659178E+0000
 -3.248594E-0002 -1.390727E+0000
  1.185617E-0001  1.300227E+0000
 -7.441238E-0001  2.028308E+0000
 -7.081306E-0001 -1.594841E+0000
 -2.373154E+0000  2.052541E-0001
  2.445755E+0000 -2.953189E+0000
 -1.947801E-0001  2.867656E+0000
 -1.031292E-0001  1.446913E+0000
 -2.693568E+0000 -4.150152E+0000
  3.290805E+0000 -4.492399E-0001
 -3.973708E-0001  1.671818E+0000
 -4.005307E+0000  6.986162E-0001
  2.349613E+0000 -3.760512E+0000
 -1.266941E+0000  1.988910E-0001
  2.119602E+0000  1.996070E+0000
 -3.134077E+0000 -9.177996E-0001
 -1.350821E+0000 -2.329399E+0000
  5.703084E+0000 -1.037551E+0000
 -1.559762E+0000  3.967145E+0000
 -4.199555E+0000 -2.115583E+0000
  3.406938E+0000 -5.574384E+0000
  1.188881E+0000  1.122902E+0000
 -1.552456E+0000  4.705035E+0000
 -4.403273E+0000 -4.088014E+0000
  2.908446E-0001 -4.009619E+0000
  8.354013E+0000  1.725020E+0000
 -5.200414E+0000  7.241464E+0000
 -3.184003E+0000 -3.200081E+0000
  8.505477E-0001 -7.513534E+0000
  4.544638E+0000  2.441714E-0001
 -2.354028E-0001  4.466641E+0000
 -2.856290E+0000 -2.825731E+0000
 -3.861846E+0000 -3.705823E+0000
  6.403174E+0000 -6.202391E-0002
 -5.283607E-0001  2.639774E+0000
 -2.617065E+0000  8.136454E-0001
 -6.892767E-0001 -4.673300E+0000
  3.434773E+0000  1.525385E-0001
  2.370952E+0000  2.508234E+0000
 -4.373636E+0000  1.372588E-0001
  1.366416E+0000 -5.129057E+0000
  2.630501E+0000  5.175771E-0001
  1.191463E+0000  3.820953E+0000
 -3.445527E+0000 -1.686720E-0001
 -1.625597E+0000 -2.884065E+0000
  3.513872E+0000 -7.870760E-0001
 -1.216328E+0000  4.361814E+0000
 -3.157985E+0000  1.739871E-0001
 -9.132158E-0001 -4.479762E+0000
  3.256536E+0000 -1.826330E-0001
 -4.682597E-0001  2.930383E+0000
 -1.518010E+0000  1.511519E-0002
  6.235541E-0001 -2.246198E+0000
  3.085368E+0000  8.790452E-0001
  1.367549E-0001  2.223772E+0000
 -8.211901E-0001  5.822449E-0001
  7.832817E-0002 -2.978828E+0000
  2.526833E+0000  4.906791E-0001
 -2.174496E+0000  4.923788E+0000
 -3.609323E+0000 -2.251928E+0000
 -1.096394E-0001 -3.715367E+0000
  3.888378E+0000 -2.102025E+0000
 -1.259215E+0000  6.000313E+0000
  9.352590E-0002 -8.830375E-0001
 -4.970121E+0000 -3.048010E+0000
  4.411941E+0000 -1.777009E+0000
  1.220529E+0000  3.218205E+0000
 -4.355414E+0000  3.339100E+0000
  3.677049E-0001 -3.423578E+0000
  4.608676E-0003 -9.857561E-0002
  1.807494E+0000  1.156452E+0000
 -3.801093E+0000  9.909530E-0001
  1.717479E+0000 -4.303848E+0000
  1.239383E+0000 -2.211774E-0001
  2.670060E+0000 -3.800340E-0001
 -2.387565E+0000  1.405631E+0000
  9.699195E-0001 -3.732033E+0000
  4.549871E-0001 -3.899267E-0001
  1.864966E+0000  1.100471E+0000
 -2.105610E+0000  1.973212E-0001
 -2.128736E-0001 -1.407668E+0000
  2.462194E+0000 -2.410032E+0000
  6.193762E-0001  3.628215E+0000
 -6.066994E-0001 -1.463542E+0000
 -2.476739E+0000 -2.805050E+0000
  2.567708E+0000 -7.064632E-0001
  2.381043E+0000  1.906135E+0000
 -1.243241E+0000  2.240493E+0000
 -1.159251E+0000 -2.886432E+0000
  2.574977E+0000 -5.322652E-0001
  1.840403E+0000  2.618683E+0000
 -6.201367E-0001 -3.742352E-0001
  5.357710E-0001 -7.770397E-0001
  2.324564E+0000  6.279511E-0001
 -2.175395E+0000  2.478392E+0000
 -1.575024E+0000  6.019180E-0001
 -1.264628E-0001 -8.828590E-0001
  1.666333E+0000 -6.912814E-0001
  4.370704E+0000  3.615437E-0001
 -3.342343E+0000  3.484072E+0000
 -1.576668E-0001 -2.998103E+0000
 -1.437608E+0000 -2.305436E+0000
  3.148733E+0000 -7.641656E-0002
 -1.910673E+0000  2.778063E+0000
 -2.567687E+0000 -2.795045E+0000
  1.544156E+0000 -2.608672E+0000
  2.120795E+0000  1.680111E+0000
  3.920322E-0001  2.148008E+0000
 -1.457060E-0001  1.876816E-0001
 -1.249325E+0000 -9.307171E-0001
 -1.973648E-0001 -2.194827E-0001
  2.719505E+0000  2.994144E-0003
 -2.326272E+0000  2.223871E+0000
 -4.451879E-0002 -5.514619E-0001
 -5.189441E-0002 -1.035093E+0000
 -1.485581E+0000  6.332025E-0002
  1.882463E+0000 -1.230959E-0001
  1.500567E-0001 -1.445419E+0000
 -9.560274E-0001  9.986348E-0001
  1.656952E+0000  1.643476E+0000
  5.466982E-0001 -8.673575E-0001
 -1.491815E-0001  5.567209E-0001
  9.506448E-0001 -2.795373E-0001
 -1.672993E+0000 -9.075958E-0001
  2.856589E+0000 -2.316754E+0000
 -6.892549E-0001  3.176443E+0000
 -2.814840E+0000 -2.042786E+0000
  8.902815E-0002 -1.538870E+0000
  2.344001E+0000  2.919411E-0001
  4.994973E-0001  4.964480E-0001
 -1.946945E+0000  6.024013E-0001
 -5.517403E-0001 -8.232392E-0001
  5.258389E-0001  2.012630E+0000
 -1.840196E+0000  1.677182E+0000
  2.537138E-0001 -1.692505E+0000
 -2.826277E+0000  7.375409E-0001
  3.180253E+0000 -7.768553E-0001
 -1.280261E+0000  2.161577E+0000
 -1.179199E+0000 -7.111369E-0001
 -8.252289E-0002  7.171708E-0001
  1.337645E+0000  1.438789E+0000
 -1.907123E+0000  1.481206E-0001
 -6.462548E-0002  1.161099E+0000
  5.059395E-0001 -1.901972E-0001
 -7.885653E-0003 -5.248325E-0003
  3.572244E+0000 -9.393431E-0001
 -5.929206E-0002  5.726284E-0001
 -2.152071E+0000 -2.043699E+0000
  1.280331E+0000 -3.248159E-0002
  9.707389E-0001  2.216463E+0000
 -1.366190E+0000 -1.741655E+0000
 -9.369122E-0001 -1.772411E+0000
  1.637650E+0000  9.342828E-0001
 -1.693575E-0001  3.765506E+0000
 -2.069755E+0000 -5.988999E-0001
 -2.775826E-0001 -1.586037E+0000
  2.059406E+0000 -5.822181E-0001
  5.644684E-0001  6.032396E-0001
 -1.855481E+0000  1.133022E+0000
 -1.683606E+0000 -3.536550E+0000
  7.124939E-0001 -5.369740E-0001
  2.777390E+0000  1.868099E+0000
 -2.696548E+0000  3.039186E+0000
  9.830904E-0001 -3.157395E+0000
  7.805763E-0001 -1.237372E+0000
  3.017094E+0000  1.668806E+0000
 -4.792542E+0000  1.926559E+0000
 -7.551736E-0001 -2.055836E+0000
  2.296251E+0000 -1.121020E-0001
  1.248453E+0000  1.022676E+0000
 -3.202506E+0000  1.546574E+0000
  9.098657E-0001 -5.660056E+0000
  2.530632E+0000 -2.075849E-0001
 -4.949406E-0001  2.711331E+0000
 -3.140997E+0000 -8.384857E-0001
 -1.698759E-0001 -1.688019E+0000
  2.035699E+0000  2.787041E+0000
  9.156892E-0001  3.581223E-0001
 -1.681976E+0000  2.107400E+0000
 -7.220523E-0001 -4.348371E+0000
  2.042756E+0000  3.357526E-0001
  1.312967E+0000  4.113943E+0000
  1.843710E-0003 -1.010217E+0000
 -2.176150E+0000 -1.522314E+0000
  1.150071E+0000  1.822796E+0000
  1.174649E+0000  1.674488E+0000
 -2.025794E+0000 -8.675491E-0001
 -1.002774E+0000 -1.874760E+0000
  4.236158E+0000 -4.678819E-0001
 -1.511551E+0000  3.155461E+0000
  6.743690E-0001  4.527328E-0001
 -2.512481E+0000 -1.063381E+0000
  2.363488E+0000 -2.312302E+0000
  6.054184E-0001  9.824396E-0001
 -5.387674E-0001 -8.398420E-0002
  1.056102E+0000 -1.374578E+0000
  1.998549E-0001 -1.875272E+0000
  1.367622E+0000 -9.152380E-0001
 -1.613306E+0000  3.321788E+0000
  2.034310E+0000  4.849934E-0001
 -1.150162E+0000  2.848312E+0000
 -7.825517E-0001 -7.697158E-0001
 -2.426477E+0000 -1.063723E+0000
  4.847269E+0000 -3.115794E+0000
  9.743500E-0001  4.149114E+0000
 -1.887060E+0000  8.646085E-0001
 -1.809219E+0000 -2.684737E+0000
  6.603833E-0001 -2.836619E+0000
  1.952851E+0000  2.893526E+0000
 -6.318616E-0001  1.356960E+0000
 -5.131350E+0000 -2.084866E+0000
  2.959310E+0000 -2.841950E+0000
  9.585738E-0001  2.708677E+0000
 -2.956178E+0000  1.346311E+0000
 -4.773961E-0001 -3.097145E+0000
  2.532321E+0000 -3.612918E+0000
  2.678981E+0000  2.487775E+0000
 -8.623842E-0001  2.996447E+0000
 -5.001954E+0000 -3.801102E+0000
  1.907879E+0000 -3.176429E+0000
  3.224586E+0000  2.225500E+0000
 -1.359019E+0000  2.515719E+0000
 -2.047219E+0000 -1.246239E+0000
  1.261507E+0000 -1.081013E+0000
  1.529532E+0000  1.009256E+0000
 -7.662355E-0001  2.909921E+0000
 -2.584472E+0000 -2.493753E+0000
  2.625712E+0000 -4.084043E+0000
  3.414535E+0000  2.525452E+0000
 -2.036903E+0000  7.151387E-0001
 -5.661841E-0001 -5.313290E-0001
  1.794972E+0000 -4.418371E-0001
 -1.275543E+0000  1.832315E+0000
 -1.651420E+0000  9.530401E-0001
 -1.236483E+0000 -1.601654E+0000
  1.005609E+0000  6.731863E-0001
  3.982708E-0001  2.115522E+0000
  2.413764E-0001 -1.384609E+0000
 -3.011860E+0000 -2.360419E-0001
  1.444587E+0000 -1.804526E-0001
 -1.637799E+0000  1.132448E+0000
  1.946235E+0000 -1.218093E+0000
 -8.145888E-0001  7.206360E-0001
  2.215904E+0000  2.306727E-0001
 -8.102768E-0001  1.573231E+0000
  2.837691E-0001 -1.603878E+0000
 -1.760903E+0000 -1.480180E-0001
  5.448060E-0001 -1.054807E+0000
  1.782309E+0000  5.486973E-0001
 -1.601693E+0000  2.074523E+0000
 -4.751208E+0000 -1.694097E+0000
  1.966267E+0000 -3.391639E+0000
  4.172903E+0000  1.685576E+0000
 -1.735955E+0000  1.466504E+0000
 -3.027993E+0000 -1.667031E+0000
  2.561786E+0000 -2.907504E+0000
  1.350116E-0001  3.667227E+0000
  1.423656E+0000  1.028834E+0000
 -4.956917E+0000 -3.610459E+0000
  4.486309E+0000 -3.440977E+0000
  9.772890E-0001  3.897494E+0000
 -2.335428E+0000  7.906423E-0001
 -3.507640E+0000 -3.158618E+0000
  4.674268E+0000 -3.843473E+0000
  1.115824E+0000  4.764722E+0000
 -9.783382E-0001  2.727576E+0000
 -3.370019E+0000 -1.462098E+0000
  3.518632E+0000 -3.273541E+0000
  3.986067E+0000  2.202528E+0000
 -4.200654E+0000  1.628182E+0000
 -5.756516E-0001 -5.284792E+0000
  3.596548E+0000 -2.866611E-0001
  1.133254E+0000  4.484636E+0000
 -3.264236E+0000  3.740866E-0001
 -2.189992E+0000 -3.735447E+0000
  4.144245E+0000 -2.319734E+0000
  8.967716E-0001  4.169102E+0000
 -3.702046E+0000  2.179908E+0000
 -1.240031E+0000 -5.287596E+0000
  2.731251E+0000 -1.407054E+0000
  3.186173E+0000  5.407981E+0000
 -5.138061E+0000  2.061121E+0000
 -1.485841E+0000 -4.005884E+0000
  5.056996E+0000 -3.663175E+0000
  2.189616E+0000  5.319633E+0000
 -4.272223E+0000  3.047668E+0000
 -4.202692E+0000 -1.368083E+0000
  1.550968E+0000 -4.565093E+0000
  4.477208E+0000  2.253757E+0000
 -1.204424E+0000  3.991891E+0000
 -4.533391E+0000 -3.804140E+0000
  3.603623E+0000 -4.004338E+0000
  4.146358E+0000  2.842896E+0000
 -2.208136E+0000  5.611848E+0000
 -2.035402E+0000 -3.114527E+0000
  7.325389E-0001 -3.945884E+0000
  4.878206E+0000  8.664648E-0001
 -1.870229E-0001  5.248424E+0000
 -3.480434E+0000 -1.519852E+0000
 -1.152085E+0000 -3.474467E+0000
  5.514536E+0000 -1.103352E-0001
 -3.698342E+0000  4.219325E+0000
 -1.476201E+0000 -3.353600E+0000
 -1.369294E-0001 -1.308111E+0000
  4.262613E+0000  2.691603E+0000
 -5.242178E+0000  3.335535E+0000
  2.018865E-0001 -2.878690E+0000
  2.097937E+0000 -2.197391E+0000
  2.239305E+0000  2.315303E+0000
 -2.606377E+0000  1.874081E+0000
  1.450125E+0000 -1.952767E+0000
 -1.059886E+0000 -7.566905E-0001
  1.618448E+0000 -9.352936E-0001
  1.794160E-0001  4.909157E-0001
  1.546436E+0000  3.174900E+0000
 -1.308507E+0000 -4.411558E-0001
  1.248197E-0002 -1.786443E+0000
 -9.242481E-0002  3.175009E-0001
  1.213922E+0000  2.138296E+0000
 -1.134089E+0000  2.572707E+0000
 -5.681758E-0001 -9.809389E-0001
  5.568974E-0001 -3.612566E+0000
  1.602314E+0000  1.282031E+0000
  7.408930E-0001  1.638492E+0000
 -4.357547E+0000 -6.680809E-0001
  2.507245E+0000 -4.231384E+0000
  5.426681E-0001  8.954064E-0001
 -2.232253E+0000  2.514154E+0000
 -6.878232E-0001 -2.672288E+0000
 -3.576359E-0002  5.854544E-0001
  1.454404E+0000  9.391833E-0001
  4.260418E-0001  8.579970E-0002
 -7.987365E-0001  1.699599E+0000
  2.286930E+0000 -1.514831E+0000
 -2.584826E+0000  2.787676E+0000
 -3.053660E-0001  4.138354E-0001
 -1.210171E+0000 -2.166331E+0000
 -2.792183E-0001 -1.414290E+0000
  2.837297E+0000  1.575623E+0000
 -1.449027E+0000  1.406347E+0000
 -1.408270E+0000 -3.074003E+0000
  3.214875E-0002 -1.818570E+0000
  3.567848E+0000  1.979830E+0000
 -1.620917E+0000  2.518871E+0000
 -2.946164E+0000 -2.748418E+0000
  9.052949E-0001 -3.308394E+0000
  3.436043E+0000  2.418241E+0000
 -2.709888E+0000  2.050843E+0000
 -2.053115E+0000 -1.253507E+0000
  7.463697E-0001 -6.901848E+0000
  2.078671E+0000  8.255757E-0001
  1.256665E+0000  2.397821E+0000
 -5.063912E+0000  1.445458E+0000
  3.647425E-0001 -6.762718E+0000
  7.178625E-0001  2.464519E+0000
  4.000341E+0000  2.365815E+0000
 -6.056680E+0000  2.133867E+0000
  1.687102E+0000 -4.758226E+0000
  2.550544E+0000 -2.006427E+0000
 -8.178107E-0001  5.710649E+0000
  6.842956E-0001  2.169185E-0001
 -4.055219E+0000 -2.337361E+0000
  5.265719E+0000 -2.467071E+0000
 -8.851267E-0001  2.552211E+0000
 -1.028600E+0000 -2.862773E-0001
 -9.102585E-0002 -2.066044E+0000
  2.109398E+0000 -4.041735E-0001
 -2.014593E+0000  4.011692E+0000
  2.163369E+0000 -6.172575E-0001
 -1.538114E+0000 -6.378453E-0001
  2.378295E+0000 -2.599262E-0001
  2.233478E+0000  2.839052E+0000
 -3.904599E+0000  3.051715E-0001
  2.097936E+0000 -3.461416E+0000
  2.587254E+0000  8.383002E-0001
  2.837200E+0000  9.296383E-0001
 -3.628108E+0000  5.241131E+0000
 -3.171632E+0000 -4.097522E+0000
  2.966747E+0000 -4.351035E+0000
  2.716518E+0000  5.063596E+0000
 -1.638067E+0000  3.663618E+0000
 -2.858043E+0000 -3.449741E+0000
 -2.983540E-0001 -6.184803E-0001
  4.858619E+0000 -3.114511E-0001
 -3.436240E+0000  4.977291E+0000
 -1.154853E+0000 -2.791343E+0000
  2.306982E+0000 -3.398590E+0000
  2.384656E+0000  1.839002E+0000
 -4.856530E-0001  1.290135E+0000
 -1.993745E+0000 -1.143875E+0000
  3.454024E+0000 -2.110912E+0000
  1.955636E-0002  3.461637E+0000
  1.215531E+0000 -1.994844E+0000
 -2.684282E+0000 -2.304375E+0000
  4.477922E+0000 -1.767855E+0000
 -1.797469E+0000  1.879756E+0000
  1.828674E+0000  1.136300E-0001
 -2.542470E+0000 -1.762083E-0001
  6.052912E-0001  1.609434E+0000
  9.480225E-0001  3.404347E+0000
 -1.598247E+0000  5.733981E-0001
 -1.809459E-0001  9.502049E-0003
 -3.533165E-0001  4.607706E-0001
  8.686219E-0001  1.363937E-0001
 -3.464550E+0000  2.505842E+0000
  1.832756E+0000 -3.032619E+0000
  1.691454E+0000  1.315352E-0001
  4.628670E-0001  4.744796E+0000
 -7.672932E-0001  5.304303E-0001
 -1.345919E+0000 -3.363534E+0000
  3.640510E+0000  3.054795E+0000
 -6.775368E-0001  3.769301E+0000
 -3.505357E+0000 -9.699821E-0001
  1.408894E+0000 -1.932671E+0000
  1.227247E-0001  2.205011E+0000
  2.581606E+0000  1.041203E+0000
 -5.672325E+0000  1.007689E+0000
  2.355358E+0000 -2.217034E+0000
 -2.988544E-0001  1.787886E+0000
 -1.066821E+0000  3.343931E+0000
  1.761659E+0000 -2.645993E+0000
 -2.417082E+0000  4.287231E-0001
  3.880017E+0000  1.132716E+0000
 -2.502251E+0000 -4.276779E-0001
  7.929953E-0001 -8.940405E-0001
  9.594196E-0001 -6.240427E-0002
 -1.378863E+0000  4.735526E+0000
 -2.538803E+0000 -3.361599E+0000
  1.537715E+0000 -1.545701E+0000
  3.740719E+0000  3.252253E+0000
 -4.609604E-0001  2.403753E+0000
 -1.923944E+0000 -1.137169E+0000
  4.615045E-0001 -2.757314E+0000
  2.776034E+0000 -7.365621E-0002
 -2.106421E+0000  1.597746E+0000
  9.738757E-0001 -2.613330E+0000
  5.916954E-0001 -1.052146E+0000
  1.895542E+0000  2.702056E+0000
 -1.874690E+0000  2.197235E+0000
 -9.488758E-0001 -3.490896E-0001
  6.208885E-0001 -3.017085E+0000
  1.785656E+0000 -2.066725E-0001
 -2.548507E+0000  2.998207E+0000
  1.356881E+0000 -1.575937E+0000
 -9.926597E-0002  8.063570E-0001
  6.950338E-0001 -8.085384E-0001
 -7.334229E-0001 -1.264527E+0000
 -1.702365E-0001 -1.587122E+0000
  2.937657E+0000  7.573809E-0001
  5.436870E-0001  8.711426E-0001
  1.034491E-0001 -3.094694E-0001
  9.952193E-0001 -4.487749E-0001
  7.007840E-0002  9.079215E-0001
  2.758695E+0000  1.410444E+0000
 -1.677260E+0000  8.081500E-0001
 -2.210868E+0000 -5.449835E-0001
  2.097403E+0000 -3.380349E+0000
  1.640030E+0000  1.529283E+0000
 -9.689305E-0001  2.341170E+0000
 -3.590996E+0000 -1.095816E+0000
  3.398939E+0000 -2.661128E+0000
  6.149349E-0001  5.959965E-0001
  1.416184E-0001  2.002207E+0000
 -3.688311E+0000 -3.097330E+0000
  3.943491E-0001 -1.185866E+0000
  4.589891E+0000  8.502929E-0001
 -1.649985E+0000  2.106969E+0000
 -3.497346E+0000 -3.421384E+0000
  2.033867E+0000 -3.542265E+0000
  1.807426E+0000  5.804218E+0000
 -1.170145E+0000  1.208388E+0000
 -3.372456E+0000 -8.717298E-0001
  4.471143E+0000 -4.892498E+0000
  2.351603E-0001  2.606112E+0000
  1.234895E+0000  3.195281E+0000
 -3.025462E+0000  1.842221E+0000
 -1.149101E+0000 -3.187315E+0000
  2.904733E+0000 -3.799816E+0000
  1.403704E+0000  3.228631E+0000
  1.349467E-0002  3.868204E+0000
 -5.053023E+0000 -3.647460E+0000
  2.695810E+0000 -1.996116E+0000
  4.390241E+0000  4.022949E+0000
 -6.673645E+0000  1.194465E+0000
 -1.956096E+0000 -4.240311E+0000
 -1.786060E-0001 -2.427330E+0000
  1.799095E+0000  1.157592E+0000
  2.198748E-0001  1.161354E+0000
 -2.642156E+0000 -7.685448E-0001
  2.855464E+0000 -3.866980E+0000
  5.348136E-0001 -8.554889E-0002
 -1.849904E+0000  3.001962E+0000
 -1.229466E+0000  3.655034E-0001
 -5.318800E-0001 -1.011375E+0000
  1.143678E+0000 -1.469414E+0000
 -7.698574E-0001  9.603266E-0001
 -9.530987E-0001 -1.157002E+0000
 -2.540284E-0001 -1.626883E+0000
  3.336682E+0000 -4.829589E-0002
 -1.363611E+0000  2.179660E+0000
 -8.198379E-0001 -1.739465E-0001
 -1.889158E+0000 -1.973367E+0000
  4.020015E+0000  1.698301E+0000
  5.050523E-0001  3.376073E+0000
 -2.575369E+0000 -1.560265E+0000
  7.446125E-0001 -3.514012E+0000
  1.694828E+0000 -9.870134E-0002
 -4.646350E-0001  3.013570E+0000
 -1.500838E+0000  1.321353E+0000
 -1.527087E+0000 -1.976948E+0000
  2.125759E+0000 -1.210984E+0000
  1.282111E+0000  4.389035E+0000
 -1.828310E+0000  5.201242E-0001
 -2.757653E+0000 -2.307093E+0000
  1.476915E+0000 -2.910561E+0000
  2.089070E+0000  2.642093E+0000
 -7.059885E-0001  2.513002E+0000
 -2.698056E+0000 -1.443777E-0001
  2.044373E+0000 -1.815549E+0000
 -2.308203E-0001 -4.935020E-0001
 -6.907380E-0001 -1.600431E+0000
  1.235419E+0000 -7.654926E-0001
 -1.110347E+0000  1.157871E+0000
 -1.352140E+0000 -4.766270E-0001
  2.543681E-0001 -4.489923E-0001
  1.689055E+0000 -2.627174E-0001
 -7.595994E-0001  4.736989E+0000
  1.332900E+0000 -1.180181E+0000
 -1.609807E+0000 -3.976346E-0001
  2.996222E+0000 -4.627256E-0001
  3.086267E-0001  4.452617E+0000
 -3.395387E+0000 -4.617789E-0001
  2.028181E+0000 -3.265224E+0000
 -3.042003E-0001  9.136398E-0001
  5.453738E+0000  1.626380E+0000
 -4.438894E+0000  3.703456E+0000
 -7.773236E-0001 -4.977000E+0000
  2.465070E+0000 -2.958984E+0000
  2.371752E+0000  2.870139E+0000
 -6.674003E-0001  1.739652E+0000
 -3.544191E+0000  1.887625E-0001
 -1.633679E+0000 -3.420394E+0000
  5.800759E+0000 -9.940859E-0001
 -3.224338E+0000  2.160676E+0000
 -2.697676E+0000 -2.071232E+0000
  2.387802E+0000 -1.505208E+0000
  1.257862E+0000  3.071025E+0000
 -5.628475E+0000 -1.051334E+0000
 -3.443724E+0000 -3.927485E+0000
  3.917166E+0000 -1.714147E+0000
 -7.303194E-0001  5.457324E+0000
 -9.324424E-0001 -5.676692E-0001
 -2.404722E+0000 -5.250727E+0000
  4.192439E+0000  3.496076E-0001
 -4.875392E-0001  2.034652E+0000
 -2.451213E+0000  2.503648E+0000
 -1.841976E+0000 -3.705206E+0000
  1.849716E-0001 -1.896983E+0000
  3.835567E+0000 -6.709168E-0001
 -2.512799E+0000  2.748910E+0000
 -3.313258E+0000 -7.758785E-0001
 -8.454253E-0001 -4.104234E+0000
  2.909383E+0000  3.227021E+0000
  5.632939E-0001  1.496055E+0000
 -3.443006E+0000 -3.192120E-0001
  5.448135E-0001 -6.235667E+0000
  2.007056E+0000  1.338249E-0001
  1.425249E+0000  5.019962E+0000
 -4.089829E+0000  1.867799E+0000
 -3.492610E+0000 -2.666391E+0000
  3.211332E+0000 -4.603204E+0000
  2.482081E+0000  5.933952E+0000
 -3.782687E+0000  2.131528E+0000
 -2.087634E-0002 -5.370750E+0000
  3.060217E+0000 -3.557255E-0001
  3.782144E+0000  5.156602E+0000
 -6.384845E+0000  4.063431E+0000
 -2.608795E+0000 -4.885490E+0000
  2.561565E+0000 -3.664605E+0000
  6.094600E+0000  3.622609E+0000
 -6.627208E+0000  6.193686E+0000
 -2.213876E+0000 -3.213982E+0000
  1.942367E+0000 -4.770223E+0000
  4.579791E+0000  3.377136E+0000
 -3.923712E+0000  2.050693E+0000
 -3.834176E+0000 -2.011219E+0000
  3.957965E+0000 -7.034612E+0000
  1.743824E+0000  1.056619E+0000
  1.495212E+0000  3.231869E+0000
 -2.990338E+0000 -1.410097E+0000
 -2.817227E-0001 -2.834453E+0000
  2.615272E+0000 -2.661193E+0000
  1.498422E+0000  1.841590E+0000
 -3.751438E+0000  2.246539E-0002
  2.973905E+0000 -3.820852E+0000
 -8.889196E-0001  3.643583E+0000
 -1.324353E-0001  6.533873E-0001
 -1.651715E+0000 -1.309658E+0000
  1.005039E+0000  3.909333E-0001
 -6.521360E-0002 -2.158578E+0000
 -3.250835E-0001 -1.985965E-0001
  9.232442E-0001  4.493001E-0001
  1.274301E+0000 -2.542690E-0001
 -2.638066E+0000 -1.565365E+0000
  2.792346E+0000 -5.123724E-0001
  1.053396E+0000  2.710314E+0000
 -2.378960E+0000 -2.901655E-0001
 -1.174049E+0000 -5.310737E+0000
  1.756244E+0000  8.712517E-0001
  2.541113E+0000  1.877348E+0000
 -4.976143E+0000  9.273806E-0001
  1.005605E+0000 -2.523208E+0000
  2.416098E+0000 -1.271848E+0000
  4.274159E-0001  3.013880E+0000
 -1.213555E+0000 -2.137494E+0000
  9.562541E-0002 -3.168845E+0000
  2.219080E+0000  1.002155E+0000
  1.000415E+0000  1.660199E+0000
 -4.318209E+0000  1.534630E+0000
  1.500244E+0000 -6.879165E+0000
  1.933617E+0000  9.628440E-0001
  1.119569E+0000  3.929858E+0000
 -1.836106E+0000 -1.310434E+0000
  2.110499E+0000 -3.669664E+0000
  3.016285E+0000  1.970349E+0000
 -1.564412E+0000  3.931658E+0000
 -1.415477E+0000 -1.118893E+0000
  6.094622E-0001 -2.582770E+0000
  2.461688E+0000  2.413149E-0001
  3.340429E-0001  1.765536E+0000
 -1.301659E+0000 -5.053057E-0002
  3.168481E-0001 -2.518732E+0000
  2.531502E+0000  8.238648E-0001
 -1.765520E+0000  2.291935E+0000
 -3.126935E+0000 -5.536552E-0001
  1.106248E+0000  8.001620E-0001
  1.107521E+0000  1.637802E+0000
  7.883768E-0002 -4.261458E-0002
  2.177532E+0000 -2.722874E+0000
 -1.764855E+0000  5.410115E-0001
  1.325137E+0000  1.067209E+0000
 -5.895467E-0001  6.953968E-0002
 -1.040373E+0000 -1.594076E+0000
  3.212773E+0000 -1.354056E+0000
  1.088067E+0000  3.779673E+0000
 -7.083209E-0001  1.718696E+0000
 -2.154981E+0000 -1.956112E+0000
  3.910832E+0000 -2.394550E+0000
  2.931974E+0000  2.192289E+0000
 -3.405142E+0000  1.723039E+0000
 -8.855673E-0002 -2.952768E+0000
 -1.416022E+0000 -2.580496E+0000
  3.229082E+0000 -3.037671E-0001
  4.708892E-0001  3.277429E+0000
 -6.484789E-0001  2.659468E-0001
 -2.618207E+0000 -2.799798E+0000
  3.485898E+0000 -1.699117E+0000
  1.321581E+0000  1.552215E+0000
 -3.212762E+0000  6.519062E-0001
  7.131624E-0001 -1.904743E+0000
  1.076529E+0000 -2.175418E+0000
  4.294543E+0000  2.713506E+0000
 -2.795750E+0000  2.307056E+0000
 -4.387521E+0000 -4.586059E+0000
  3.510664E+0000 -4.549533E+0000
  2.385773E+0000  4.018256E+0000
 -1.689368E+0000  4.974412E+0000
 -3.689051E+0000 -1.584819E+0000
  3.023458E+0000 -2.829472E+0000
  3.022988E+0000  2.756008E+0000
 -1.551141E+0000  4.238332E+0000
  5.290656E-0001 -1.218528E+0000
 -2.720612E-0001 -7.248240E-0001
  1.016296E+0000 -1.383043E+0000
  2.023413E-0001  3.186868E+0000
 -8.986481E-0001  1.292081E+0000
 -1.571551E+0000 -4.965227E-0001
  1.385504E+0000 -1.746995E+0000
 -2.513363E-0001  1.637977E+0000
  2.735923E+0000 -1.015211E-0001
 -1.797389E+0000  4.350072E-0001
 -3.012866E+0000  9.101992E-0001
  1.544982E+0000 -1.515739E+0000
  3.168915E-0001  5.506720E-0001
  1.089045E+0000  1.734689E+0000
  9.935263E-0001 -2.874275E-0001
 -2.489411E+0000 -1.796972E+0000
  2.197812E+0000  6.524726E-0001
  7.881630E-0001  2.366334E+0000
 -3.977661E+0000  7.620772E-0001
  6.355099E-0001 -4.463181E+0000
  3.591787E+0000  4.859734E-0001
 -2.549947E+0000  5.388738E+0000
 -2.393267E+0000 -3.044586E+0000
 -2.035562E+0000 -2.179864E+0000
  1.355967E+0000  1.204399E+0000
  7.419006E-0001  7.816805E-0001
 -3.636519E+0000  5.426671E-0001
  9.636496E-0001 -3.095098E+0000
  2.512151E+0000 -7.233507E-0001
  2.019326E+0000  2.257753E+0000
 -2.063976E+0000 -1.026795E+0000
  1.079049E+0000 -3.719886E+0000
  6.833668E-0001 -3.809600E-0001
 -1.216374E+0000  3.455290E+0000
  1.345119E+0000 -1.332629E+0000
 -1.508896E+0000 -3.117063E+0000
  3.380436E+0000  2.161596E+0000
  3.692670E-0002  7.732001E-0001
 -3.874640E+0000 -5.848885E-0001
  1.344068E+0000 -5.186846E+0000
  1.055849E+0000  1.928972E+0000
 -1.316501E+0000  1.105600E+0000
 -2.690514E+0000  1.727488E-0001
 -3.461113E-0001 -3.631386E+0000
  1.678952E+0000 -1.794751E+0000
  9.223363E-0001  1.241884E+0000
 -9.318709E-0001  3.552230E-0001
  1.702057E-0001 -1.300227E+0000
  8.791356E-0001  1.139971E+0000
  2.997193E+0000  1.742800E+0000
 -3.476105E+0000 -6.138874E-0001
  1.577372E+0000 -2.157158E+0000
  1.947172E+0000  4.983394E-0001
 -2.509084E+0000  1.006048E+0000
 -8.765818E-0001  9.137654E-0001
  1.914009E+0000  1.419826E-0001
 -1.451042E+0000  1.995326E+0000
  2.728992E+0000 -5.083069E-0001
 -1.446778E+0000  6.444500E-0001
  1.676245E+0000 -2.212362E+0000
  1.797223E+0000  2.188869E+0000
 -8.616882E-0001  4.355327E-0001
 -2.016001E+0000 -2.996227E+0000
  1.385067E+0000 -1.298689E+0000
 -1.916415E-0001 -1.445481E+0000
  8.563753E-0001  1.949669E+0000
  1.058375E+0000  2.494520E-0001
 -1.695545E+0000  3.347707E+0000
 -1.087763E+0000 -3.666326E-0001
  9.820433E-0001 -4.392955E+0000
  1.868309E+0000 -1.094911E+0000
 -3.031373E-0001  2.452294E+0000
 -1.032628E+0000 -9.883143E-0001
 -6.960716E-0001 -3.005530E+0000
  2.280744E+0000  6.319122E-0001
 -2.138710E+0000  7.108718E-0001
 -3.097784E+0000 -1.502486E+0000
  1.736667E+0000 -4.114551E+0000
  1.781200E+0000  5.116778E-0001
  3.518694E+0000  2.606528E+0000
 -4.004251E+0000  1.672575E+0000
 -8.142175E-0001 -4.250081E+0000
  3.840301E+0000 -2.339964E-0001
 -4.313991E+0000  3.218566E+0000
  5.590133E-0001  7.984228E-0002
  4.310369E-0001 -2.223766E+0000
 -1.391847E+0000  1.825954E-0002
  1.723340E+0000  2.168142E-0001
 -1.534957E+0000  1.653633E+0000
  1.942958E+0000 -7.077295E-0001
 -1.307099E+0000  1.713591E+0000
  2.013079E+0000 -7.544183E-0001
 -2.779824E-0001  1.894865E-0002
  4.061578E-0001 -2.502566E+0000
  1.423086E+0000  3.242463E+0000
  2.223139E+0000  4.265932E-0001
 -3.849497E+0000 -3.698505E-0001
  2.380238E+0000 -1.993543E+0000
  3.059268E+0000  5.968136E-0003
 -8.644560E-0001  1.202938E+0000
 -3.827638E+0000 -2.717827E+0000
  2.509599E+0000 -1.156655E+0000
  1.548738E+0000  1.702491E+0000
 -2.903700E-0001  2.892975E+0000
 -7.192981E-0001  1.480359E+0000
 -1.096951E+0000 -2.483202E+0000
  1.761855E+0000 -1.149042E+0000
  1.593568E+0000  1.827889E+0000
 -2.253409E+0000  6.802508E-0001
 -1.217553E+0000 -2.407702E+0000
  2.813719E+0000 -8.345934E-0001
 -6.869161E-0001  7.753243E-0001
 -1.769988E+0000  1.936106E+0000
 -3.041827E-0001 -1.658581E+0000
 -7.484651E-0001 -8.550028E-0001
  1.423560E+0000 -4.896876E-0001
  1.272134E-0002  1.630761E+0000
 -1.038015E+0000 -5.966324E-0001
 -8.841110E-0001 -1.422621E+0000
  6.718563E-0001 -5.500837E-0001
  1.231335E+0000  1.010627E+0000
 -8.204018E-0001 -1.731439E-0001
 -1.118781E+0000  1.287899E+0000
  2.034695E+0000 -2.668498E-0001
 -3.790318E-0001  2.378604E+0000
 -3.059103E+0000 -2.177559E+0000
  2.227582E+0000 -1.470565E+0000
  2.361973E+0000  2.445670E+0000
 -1.736510E+0000  2.578393E+0000
  1.021133E+0000 -1.952607E+0000
  2.153084E-0001  1.302283E+0000
  1.656260E+0000 -1.536856E+0000
 -7.831781E-0002  1.912431E+0000
 -3.111823E+0000 -7.268013E-0001
  1.390750E-0001 -1.311658E+0000
  1.782265E+0000  1.827217E+0000
 -7.152938E-0001 -3.864904E-0001
 -1.501166E+0000  1.041792E+0000
  2.262333E+0000 -1.606801E+0000
  8.193221E-0001  1.617570E+0000
 -7.919723E-0001 -1.009428E-0001
 -2.803984E+0000  4.975715E-0001
  1.778106E+0000 -7.928192E-0001
 -3.184484E-0002 -6.536240E-0002
 -1.266983E-0001  4.542417E-0001
  1.025061E+0000 -1.081878E+0000
  1.102478E+0000 -2.850669E-0001
  1.084049E+0000  2.183434E+0000
 -3.466529E+0000  2.780645E+0000
 -1.789574E+0000  1.090557E+0000
  2.382948E+0000 -2.099320E+0000
  4.188407E-0001  8.885708E-0001
 -7.214744E-0001  2.146514E+0000
 -3.058695E-0001 -1.529580E+0000
  1.380657E+0000 -2.659365E+0000
 -9.007085E-0001 -5.820060E-0001
  1.776163E+0000  6.741269E-0001
 -9.824537E-0001  2.445430E+0000
 -2.692351E+0000 -1.024220E+0000
  1.971598E+0000 -1.326144E+0000
  4.978451E-0001  1.880579E+0000
 -1.876832E+0000  2.201330E+0000
  5.067485E-0001 -8.607090E-0001
  1.741808E+0000 -2.509461E+0000
  2.339821E+0000 -9.636805E-0001
  7.606484E-0001  3.563189E+0000
 -2.825218E+0000  2.256923E+0000
  8.653413E-0001 -3.477783E+0000
  4.547489E-0001  2.005275E+0000
  2.371650E+0000  3.217759E+0000
 -4.254053E+0000  2.801813E-0001
 -1.232191E+0000 -4.264820E+0000
  2.824846E+0000 -1.121184E+0000
  9.359604E-0001  5.191737E+0000
 -3.777476E+0000 -7.905112E-0001
 -1.812667E+0000 -3.557135E+0000
  4.065532E+0000 -2.313779E+0000
  4.444365E-0001  6.283861E+0000
 -3.173254E+0000 -1.099721E+0000
 -4.306455E-0001 -5.073260E+0000
  3.954068E+0000  1.890568E+0000
 -8.876570E-0001  4.378256E+0000
 -1.616587E+0000 -1.410544E+0000
 -1.888543E+0000 -3.971014E+0000
  1.701826E+0000 -1.196390E+0000
  1.073778E+0000  2.844317E+0000
 -3.352325E+0000  5.214209E-0001
  1.376790E-0001 -4.677849E+0000
  1.559609E+0000 -3.118955E-0001
  1.259020E+0000  2.694586E+0000
 -3.500086E+0000 -2.327260E-0001
 -2.265683E+0000 -3.719303E+0000
  4.637031E+0000 -2.375084E+0000
 -1.552946E+0000  2.360311E+0000
 -1.323801E+0000 -1.055413E+0000
 -9.682012E-0001 -4.491908E+0000
  1.485247E+0000  8.503979E-0001
  3.272753E+0000  4.601832E+0000
 -2.463835E+0000  2.236509E+0000
  1.001844E-0001 -2.231702E+0000
  2.145452E+0000 -2.486530E-0001
  1.089983E+0000  1.950661E+0000
 -6.495300E-0001 -6.816322E-0001
 -8.097853E-0001  3.693300E-0002
  4.397112E-0001 -2.357368E-0001
  2.190034E+0000 -1.787095E-0001
 -1.779660E-0001  1.754725E+0000
 -6.231079E-0001  1.388891E-0001
 -1.738523E+0000  7.329129E-0001
  2.426691E-0001 -4.061986E-0001
 -2.392613E-0001  4.099158E-0001
 -8.114133E-0001  3.010696E-0001
  3.228346E-0001 -7.320809E-0001
 -1.973040E+0000  6.849933E-0001
  3.029060E+0000 -2.386743E+0000
 -4.229199E-0001  8.622908E-0001
 -1.393284E+0000  9.877216E-0001
 -1.075072E+0000 -2.586001E+0000
  7.699637E-0001  1.820787E+0000
  3.649944E+0000  1.174783E+0000
 -4.168907E+0000  3.443010E+0000
 -1.653481E+0000 -4.638064E+0000
  3.547816E+0000 -2.729013E+0000
  5.381032E-0001  3.533517E+0000
 -6.888713E-0001  3.316935E-0001
 -1.775254E+0000 -2.713493E+0000
  2.097994E+0000 -3.236663E-0001
  1.587506E+0000  1.194968E+0000
 -3.071285E+0000  2.612756E+0000
 -1.237144E-0001 -1.797626E+0000
  1.685082E+0000 -6.997497E-0002
  1.166453E+0000  1.608058E+0000
 -1.376743E+0000  3.816770E-0001
  1.065641E-0001 -4.344144E+0000
  1.780392E+0000 -2.690306E+0000
  2.334941E+0000  2.874354E+0000
 -1.039538E+0000 -1.153686E-0001
 -3.182530E+0000 -9.797911E-0001
  3.812523E+0000 -1.355189E+0000
  8.445386E-0001  2.312761E+0000
 -3.086402E+0000  1.445371E+0000
 -9.498468E-0001 -3.844584E+0000
  3.272716E+0000 -7.675380E-0001
  7.901110E-0001  4.252597E+0000
 -6.181541E+0000 -6.018296E-0002
  2.654210E+0000 -3.528863E+0000
  1.029126E+0000  2.198436E+0000
  2.066123E-0001  9.696549E-0001
 -1.916131E-0001 -1.065059E-0001
 -1.543974E+0000  1.004664E+0000
 -1.283596E+0000  4.340408E-0002
 -1.216951E+0000  1.902813E+0000
 -3.528372E-0002 -1.953426E+0000
 -3.378696E-0001 -3.519886E-0002
 -1.330175E+0000  2.708476E+0000
 -3.329486E-0001  8.202163E-0001
 -8.096664E-0001  1.234472E+0000
  4.868022E-0001 -1.043378E+0000
  9.136630E-0001 -8.180969E-0001
 -2.640661E+0000  1.320479E+0000
  1.491098E+0000 -8.834134E-0001
  3.458350E-0001  1.349592E+0000
  6.404184E-0001 -5.366809E-0001
 -2.367413E+0000 -1.393527E+0000
  1.517531E+0000 -2.526001E+0000
  1.784120E+0000  9.205259E-0001
 -1.901098E+0000  1.443631E+0000
 -2.083330E+0000 -5.494106E-0001
  4.002162E+0000 -3.403166E+0000
  2.217974E-0002  3.360044E-0001
  2.556077E+0000  3.424700E+0000
 -3.353251E+0000  3.267255E-0001
 -1.409679E-0001 -3.619284E-0001
  2.744152E+0000 -1.872426E+0000
 -9.956989E-0001  4.214049E+0000
  6.696378E-0001 -3.218687E-0001
 -1.090931E+0000 -3.216247E+0000
 -1.258723E+0000  2.513598E-0001
  2.479776E+0000  1.773869E+0000
 -7.375596E-0001  5.271900E-0002
 -2.431348E+0000  1.143707E+0000
  3.378880E+0000 -1.559923E+0000
 -3.368449E+0000  4.470711E-0001
  2.872929E+0000 -1.591672E+0000
 -6.900114E-0001  1.729832E+0000
 -1.571227E+0000  1.125058E+0000
 -2.656812E+0000 -1.077146E+0000
  3.635630E+0000  3.155519E-0001
 -1.606902E+0000  1.690693E+0000
 -9.678395E-0001 -1.248591E+0000
  1.398875E+0000 -1.121009E+0000
  5.747631E-0001  3.387532E+0000
 -1.869220E+0000  1.349730E+0000
 -1.456376E+0000 -1.951444E+0000
  2.505212E+0000  7.682170E-0001
  6.786449E-0001  4.528107E+0000
 -2.501639E+0000 -1.279864E+0000
  9.646793E-0001 -2.256272E+0000
  3.209009E+0000  3.019865E+0000
 -4.873071E+0000  1.631999E+0000
  1.624936E+0000 -4.173988E+0000
  2.523971E+0000  1.132470E+0000
  5.064509E-0002  3.364108E+0000
 -2.176462E+0000 -1.766039E+0000
 -9.522822E-0001 -2.201170E+0000
  2.949691E+0000  1.821756E+0000
 -5.265627E+0000  2.718222E+0000
  1.334142E+0000 -6.869483E+0000
  1.235237E+0000 -2.724446E+0000
  2.886332E+0000 -3.212171E-0001
 -2.034543E+0000  3.202375E+0000
 -1.481194E+0000 -3.112787E+0000
  1.281994E+0000 -1.723883E+0000
  3.185091E+0000  1.102121E+0000
 -4.869119E-0001  1.378654E+0000
 -2.927001E+0000  1.826235E+0000
 -1.743488E-0001 -2.648603E+0000
  2.684302E+0000 -4.262546E+0000
 -1.271741E-0001  1.591408E+0000
  2.567161E+0000  2.214970E+0000
 -3.199717E+0000  3.802459E-0001
 -1.870031E+0000  1.337022E+0000
  2.279570E+0000 -2.377523E+0000
 -7.370413E-0001 -4.859579E-0001
  1.905370E-0001  1.434395E-0001
  5.793274E-0001 -2.148141E+0000
  6.421631E-0001 -9.000297E-0001
  1.576150E-0001  2.415129E+0000
  2.136825E-0001 -3.377357E-0001
 -1.790812E+0000 -2.774088E+0000
  1.531562E+0000  7.424788E-0001
  1.334320E+0000  8.886928E-0001
  1.225014E+0000 -8.484979E-0001
 -9.475744E-0001  2.636081E+0000
  3.450986E-0001 -2.335623E+0000
  1.226225E+0000 -7.458369E-0002
  2.761448E+0000  2.463087E+0000
 -1.428634E+0000  1.723260E+0000
 -3.977013E+0000 -1.817805E+0000
  3.626024E+0000 -1.736929E+0000
  1.867773E+0000  1.635186E+0000
 -4.389805E+0000  5.994605E-0001
 -7.007805E-0001 -6.090390E+0000
  3.893340E+0000  8.133299E-0002
  8.992226E-0001  3.823903E+0000
 -3.522259E+0000  2.535583E-0002
  1.530561E+0000 -4.032736E+0000
  2.993235E+0000  4.534810E-0001
 -5.335823E-0001  4.455507E+0000
 -2.824935E+0000 -2.079176E+0000
  1.753051E+0000 -2.685302E+0000
  4.388468E+0000  8.822733E-0001
  2.791966E-0001  1.805395E+0000
 -3.637254E+0000 -1.113348E+0000
 -6.672608E-0001 -1.265244E+0000
  2.782659E+0000  5.235058E-0001
 -2.853631E+0000  2.511903E+0000
 -9.600010E-0001 -1.035799E+0000
  3.675676E-0001 -2.995935E+0000
  4.403668E-0001 -1.514454E+0000
 -2.247575E-0001  6.406435E-0001
 -2.824250E-0001 -1.398520E+0000
 -2.949503E+0000  3.467420E-0002
  3.402137E+0000 -2.612976E+0000
 -3.792416E-0001  6.301704E-0001
 -1.544146E+0000  8.909143E-0001
 -5.545847E-0001 -4.324433E-0001
 -2.096610E+0000 -5.116798E-0001
  6.151640E-0001 -2.291610E+0000
 -5.052937E-0001  3.728409E+0000
 -1.471148E+0000 -1.489946E+0000
  3.371745E-0001 -2.384640E+0000
  1.982443E+0000  1.481361E+0000
  1.669076E+0000 -2.901133E-0001
 -2.671705E+0000 -6.809476E-0001
  6.410645E-0001 -3.584841E-0001
 -2.406671E-0001  1.344522E+0000
 -7.175061E-0001  2.581949E+0000
 -5.783395E-0001 -1.455151E+0000
  1.527007E+0000  1.745022E+0000
  1.324220E+0000 -2.177381E-0001
 -1.991036E+0000 -1.231127E+0000
  1.359644E+0000 -3.022565E+0000
  1.372667E+0000  2.061850E+0000
 -1.495999E+0000  1.487420E+0000
 -1.889503E+0000 -3.042009E+0000
  2.797051E+0000 -9.351648E-0001
 -1.779762E-0001  2.921245E+0000
 -3.863313E-0001 -2.566045E-0001
 -1.077402E+0000 -2.217767E+0000
  1.437898E+0000 -7.756877E-0001
  1.453774E+0000  1.888453E+0000
 -3.870742E+0000  7.297774E-0001
  9.717392E-0001 -6.458019E+0000
  2.934610E+0000 -1.835356E+0000
  1.748020E+0000  6.048038E+0000
 -3.730239E+0000  1.816255E+0000
 -2.902928E+0000 -5.063337E+0000
  5.859198E+0000 -1.905350E+0000
  1.978216E+0000  3.967223E+0000
 -1.662147E+0000  9.548678E-0001
 -1.298908E+0000 -4.974380E+0000
  2.051019E+0000 -9.671650E-0001
  3.348221E+0000  2.260912E+0000
 -2.215708E+0000  9.736628E-0001
 -1.010423E+0000 -8.821921E-0001
  3.312188E-0001 -4.056763E+0000
  1.117444E+0000  1.314558E+0000
  2.471840E-0001 -2.449418E-0001
 -2.525941E+0000 -8.058739E-0001
  3.347397E+0000 -2.550431E+0000
  6.190524E-0001  1.360167E+0000
 -8.143677E-0001  2.334095E+0000
  6.702238E-0001 -1.881972E+0000
 -6.166245E-0001 -1.848534E+0000
  2.466173E+0000  1.349106E-0001
 -7.556791E-0001  1.449378E+0000
 -2.585647E+0000  1.302555E+0000
  2.503333E+0000 -4.263306E+0000
 -8.724003E-0001  2.894874E+0000
  1.334210E+0000 -1.208791E+0000
 -1.764082E+0000  2.089438E+0000
 -5.325591E-0002  1.104176E+0000
 -2.998198E-0001 -1.758741E+0000
 -1.825879E+0000 -2.739491E-0001
  3.145879E+0000 -1.801395E+0000
 -2.507309E+0000  9.309363E-0001
 -1.115916E+0000 -7.321369E-0001
  1.022113E+0000 -9.904396E-0001
  2.937764E+0000 -9.699726E-0001
 -1.012730E+0000  4.244241E+0000
 -1.806300E+0000 -2.690635E+0000
  6.297755E-0001 -1.606145E+0000
  1.557252E+0000  2.013277E+0000
 -1.819131E+0000  3.085615E+0000
 -2.260351E+0000 -1.790423E+0000
 -3.484297E-0001 -5.553466E+0000
  1.395444E+0000  3.392896E+0000
  1.852801E+0000  2.842919E+0000
 -4.762699E+0000  6.649459E-0001
 -6.533688E-0001 -2.318182E+0000
  4.312606E+0000 -3.263030E-0001
 -1.216144E+0000  4.879112E+0000
 -4.855753E-0002  1.701838E+0000
 -2.128168E+0000 -7.277071E+0000
  2.715715E+0000 -2.939866E+0000
  5.244943E+0000  4.387651E+0000
 -5.691004E+0000  1.383119E+0000
  3.742827E-0001 -6.637738E+0000
  1.729942E+0000 -9.446043E-0001
  1.919076E+0000  3.884667E+0000
 -3.576743E+0000 -7.161568E-0001
 -2.811911E+0000 -1.350861E+0000
  1.855767E+0000 -2.052087E+0000
  2.463601E+0000  2.915423E+0000
 -3.259227E+0000  3.888487E+0000
 -2.686107E+0000 -2.379334E+0000
  4.403078E+0000 -2.056108E+0000
  1.188316E+0000  4.511342E+0000
 -2.002067E+0000  1.224563E+0000
 -1.514824E+0000 -3.226840E+0000
  5.507884E-0001 -7.230046E-0002
  2.443572E+0000  2.199702E+0000
 -1.847193E+0000  1.448419E+0000
 -2.126125E+0000 -1.487872E+0000
  2.919111E+0000 -2.138386E+0000
  1.192991E+0000  1.702387E+0000
 -2.475261E+0000 -2.177704E-0002
 -1.984667E-0002 -2.669388E+0000
  1.007853E+0000 -1.157665E+0000
  7.264024E-0001  1.059637E+0000
 -1.735321E+0000  1.218965E-0001
  1.046034E+0000 -4.324707E-0001
  2.194148E+0000  6.789715E-0001
 -9.238163E-0001  7.065381E-0001
 -6.628930E-0001 -3.244586E-0001
  4.958861E-0002 -2.643723E+0000
  2.444889E+0000  1.057267E+0000
  6.448374E-0001  1.700298E+0000
 -1.953148E+0000 -1.027670E+0000
 -1.619238E+0000 -3.184621E+0000
  3.850064E+0000 -3.109108E-0001
 -9.662233E-0001  2.225580E+0000
  9.142099E-0001  1.557101E+0000
 -2.291893E+0000 -3.148684E+0000
  3.112771E+0000 -1.579508E+0000
  2.120363E+0000  2.752106E+0000
 -3.670277E+0000  2.196377E+0000
  1.818818E+0000 -2.619765E+0000
  6.122544E-0001 -3.617273E-0001
  1.603006E+0000  1.149164E+0000
 -3.023611E+0000 -8.625663E-0001
  1.910185E+0000 -1.229870E+0000
  2.720270E+0000  5.636023E-0001
 -1.108018E+0000  2.548763E+0000
 -8.645105E-0001 -4.335206E+0000
  2.351000E+0000 -2.178071E+0000
  1.838575E+0000  2.201717E+0000
 -3.367485E+0000  2.366722E+0000
  8.437883E-0001 -3.369334E+0000
  2.650117E+0000  6.197922E-0001
  1.359715E+0000  4.520299E+0000
 -4.397354E+0000  1.492024E+0000
  2.412011E-0001 -3.805483E+0000
  4.515408E+0000 -7.274440E-0001
  8.085648E-0001  1.807105E+0000
 -3.528681E+0000  4.035776E-0001
  1.577823E+0000 -4.817104E+0000
  4.109292E-0001  1.433351E+0000
  7.510686E-0001  2.543164E-0001
 -9.888339E-0001  2.477707E-0001
  3.767171E-0002 -2.071193E+0000
  3.576313E-0001  2.829371E-0001
  1.493940E+0000  1.271655E+0000
 -1.702339E+0000 -1.337879E+0000
 -2.756826E-0001 -3.624807E+0000
  3.502982E+0000 -9.867341E-0001
 -1.088351E+0000  6.433755E+0000
 -1.910113E+0000 -6.190870E-0001
 -6.688408E-0002 -4.219467E+0000
  1.186003E+0000  1.254049E+0000
  2.984903E-0001  4.695937E+0000
 -2.620092E+0000 -8.117447E-0001
 -4.709424E-0001 -2.589397E+0000
  3.143362E+0000  1.683887E+0000
 -2.642130E+0000  5.534659E+0000
 -1.328687E+0000 -5.278296E-0001
 -1.305126E+0000 -2.949545E+0000
  3.503166E+0000 -1.195394E-0001
  1.985997E+0000  3.514911E+0000
 -2.919985E+0000  1.145793E+0000
 -1.362247E+0000 -4.265420E+0000
  2.605216E+0000 -1.470384E+0000
  3.652977E+0000  1.601916E+0000
 -4.098939E+0000  2.068753E+0000
 -3.038917E-0002 -4.593500E+0000
  2.122710E+0000 -4.996724E-0001
  1.044961E+0000  3.243508E+0000
 -1.468554E+0000  1.975558E+0000
 -3.009334E+0000 -2.238232E+0000
  4.416942E+0000 -2.373869E+0000
 -1.263985E+0000  2.380795E+0000
 -1.546531E+0000  1.595978E+0000
 -5.976220E-0001 -2.539558E+0000
  2.593235E-0001 -4.035524E+0000
  3.263647E+0000  2.649415E+0000
 -1.980671E+0000  2.341904E+0000
 -3.096258E+0000 -9.993773E-0001
  1.459383E+0000 -3.491637E+0000
  1.472225E+0000 -3.746024E-0001
  1.278407E+0000  2.264814E+0000
 -2.095265E-0001  7.493485E-0001
 -1.812675E-0001 -2.375230E+0000
  1.136638E+0000 -1.385775E+0000
  4.989479E-0001  7.633875E-0001
 -9.621568E-0001  1.125323E+0000
 -2.800919E-0002 -5.666538E-0001
 -2.698397E-0001 -1.222795E+0000
  2.557613E+0000 -6.422984E-0001
 -1.891865E+0000  1.472798E+0000
  7.592143E-0001 -1.505501E+0000
 -2.807414E+0000 -1.436110E+0000
  1.808865E+0000 -2.419755E+0000
  6.104951E-0001  2.399312E+0000
 -1.778605E+0000  3.815925E-0001
  3.096985E+0000 -1.517104E+0000
  2.573350E-0002  6.310170E-0001
  4.549099E-0001  1.766607E+0000
 -2.389115E+0000 -4.901726E-0001
  1.443182E+0000 -2.245986E+0000
  1.619832E+0000  3.864090E+0000
 -1.937643E+0000  7.116069E-0001
 -2.984073E+0000  1.256919E-0001
  4.944720E+0000 -1.637042E-0001
 -1.165754E-0001  1.903017E+0000
 -7.512773E-0001 -9.020332E-0001
 -3.126329E+0000 -2.048199E+0000
  4.693409E+0000 -2.561507E+0000
 -5.715468E-0001  4.034347E+0000
 -1.949369E+0000 -2.118883E+0000
 -7.688185E-0001 -4.012313E+0000
  4.964746E+0000 -2.201254E-0002
 -3.162315E+0000  3.462596E+0000
  5.466788E-0001 -1.622128E+0000
 -1.319235E+0000 -2.328742E+0000
  2.544924E+0000  8.100529E-0001
 -9.767096E-0001  1.780900E+0000
 -1.403430E+0000 -1.290348E+0000
  2.801871E+0000 -5.508852E-0001
 -6.875734E-0001  1.294604E+0000
  2.445217E-0001 -2.775022E-0001
 -8.077939E-0001 -1.669799E+0000
  4.314221E-0001  2.240296E-0001
  3.132315E-0001 -2.043213E+0000
 -1.615729E+0000  1.874010E+0000
  2.401644E+0000 -1.695107E+0000
  3.579019E-0001  1.342735E-0001
 -4.670456E-0001  2.094293E+0000
  2.647047E+0000 -1.736939E+0000
 -1.020398E+0000  1.189931E+0000
  2.040468E+0000  7.235711E-0001
  7.763388E-0003 -5.129571E-0001
 -2.001591E-0001  1.539915E+0000
  6.719013E-0001  9.320131E-0001
  7.353952E-0001  9.099220E-0001
 -2.126847E+0000  1.276990E+0000
  5.064138E-0001 -2.237623E+0000
 -9.326149E-0001 -3.140285E-0001
  1.855723E-0001  9.876880E-0002
 -9.769067E-0001  5.068417E-0001
 -8.965788E-0001  6.436211E-0001
  2.980634E+0000 -2.045380E+0000
  8.998525E-0001  5.740307E-0002
  1.258213E+0000  1.496673E+0000
 -5.267787E-0001  1.086048E+0000
  6.759430E-0001  3.203278E-0002
 -1.376204E+0000  1.717111E+0000
  1.243527E+0000  7.449660E-0001
  1.464423E-0001 -2.144836E+0000
 -1.716255E-0001  2.266007E-0001
 -1.284429E+0000 -4.007197E-0001
  5.887904E-0002 -1.208629E+0000
 -3.478874E-0001 -7.375513E-0001
  1.274541E+0000  6.481329E-0001
 -6.639315E-0001  1.288216E+0000
  8.755855E-0001  1.346822E+0000
 -2.356759E+0000  1.467130E+0000
 -6.637830E-0001 -1.083451E+0000
  6.290977E-0001  5.139087E-0001
  1.774423E+0000  1.101761E+0000
 -1.412216E+0000 -1.400430E-0001
  5.637243E-0001  1.123692E+0000
  2.855578E+0000  4.191896E-0001
 -3.266001E+0000  5.468541E-0001
  1.625439E+0000 -3.533629E-0001
 -7.895391E-0001 -2.459346E+0000
  1.390832E-0002  1.810263E+0000
  1.310559E-0001  1.691803E+0000
 -1.238910E+0000  2.083895E-0001
  2.174536E-0001 -2.090551E+0000
  5.921310E-0001  1.849373E+0000
  1.597862E+0000  1.412581E+0000
 -2.363197E+0000  1.632529E+0000
 -6.456892E-0001 -9.892447E-0001
  1.131309E+0000 -6.914920E-0001
 -2.548420E-0001  2.734208E+0000
 -6.341903E-0001  7.189403E-0001
 -5.770868E-0002 -9.677719E-0001
 -6.267546E-0001 -4.347781E-0001
  2.618329E+0000  2.930852E+0000
 -2.950804E+0000  3.170629E-0001
 -1.481516E+0000 -4.256459E+0000
 -2.010221E-0002 -1.404680E-0001
  9.642558E-0001  1.939156E+0000
 -7.725271E-0001 -2.383086E+0000
 -1.078326E-0001 -6.031261E-0001
 -4.311835E-0002  2.143294E+0000
  4.627608E-0001 -5.326529E-0001
 -4.352505E+0000 -9.445470E-0001
  9.829470E-0001 -2.971266E-0002
  2.239611E-0001 -1.474031E+0000
  1.606830E-0001  9.201192E-0001
 -4.332150E-0001 -6.902890E-0002
  8.789341E-0001 -8.222633E-0001
 -2.681158E+0000  2.179803E+0000
 -1.889407E+0000  6.096139E-0001
  1.500109E+0000 -1.509718E+0000
 -1.197647E+0000  1.423083E+0000
  2.342888E+0000 -1.365238E+0000
 -1.507374E+0000  1.842044E+0000
  2.319961E+0000 -3.936486E+0000
 -2.440272E+0000  1.242223E+0000
  1.768770E+0000  9.357271E-0001
 -2.294093E+0000  7.776229E-0001
  2.832365E-0001  2.480326E-0001
  1.831260E+0000 -7.348146E-0001
 -1.504483E+0000  5.701964E-0001
 -3.380430E-0001 -1.181969E+0000
  8.964651E-0001  5.617907E-0001
  3.477011E+0000  2.039510E+0000
 -2.105680E+0000  3.463416E-0001
 -2.707524E+0000 -3.590562E+0000
  3.002574E+0000 -1.409332E+0000
  1.336569E+0000  4.604555E+0000
 -5.377623E-0001  1.725497E+0000
 -3.182411E+0000  4.304418E-0001
 -9.509276E-0001 -4.050021E+0000
  3.850952E+0000 -1.992087E+0000
  1.711148E+0000  1.960605E+0000
 -2.656823E+0000  1.305399E+0000
 -1.980458E+0000 -1.818566E-0001
  1.599238E+0000 -1.820206E+0000
  4.431956E+0000  1.035635E+0000
 -2.586248E+0000  6.163073E+0000
 -9.350003E-0001 -2.826012E+0000
 -3.358458E+0000 -1.681980E+0000
  5.740476E+0000 -1.722657E+0000
 -2.997179E+0000  2.189323E+0000
  5.657640E-0001 -1.028087E+0000
 -1.146553E+0000  1.479592E-0001
  8.375672E-0001  1.047748E+0000
 -1.046650E+0000  6.278005E-0001
  6.667896E-0001 -7.283303E-0001
 -3.509498E+0000 -2.213076E+0000
  1.068056E+0000 -2.916781E+0000
  8.402117E-0001  2.482403E+0000
 -2.044544E+0000  9.752456E-0002
 -3.437738E-0001 -2.229899E+0000
 -1.288903E-0001 -1.448930E+0000
  3.611828E+0000  6.478453E-0001
 -2.121004E+0000  2.049826E+0000
 -1.086587E+0000  1.019649E-0001
  6.443413E-0001 -2.243061E+0000
  1.845341E+0000  1.460700E+0000
 -3.410765E-0002  5.102485E+0000
 -2.866384E+0000 -2.252845E+0000
 -2.103917E+0000 -5.750781E+0000
  6.216720E+0000  5.570567E-0001
 -1.080260E+0000  5.392743E+0000
 -5.259194E+0000 -1.216230E+0000
  1.649232E+0000 -4.543088E+0000
  2.866478E+0000  1.422401E+0000
 -8.499158E-0001  5.174847E+0000
 -3.426828E+0000 -1.322883E+0000
  1.729452E-0001 -2.502709E+0000
  1.814112E+0000 -1.596721E+0000
  1.431877E+0000  1.004074E+0000
 -1.623985E+0000 -1.293352E+0000
 -1.390330E+0000  4.672377E-0001
  2.886336E+0000 -2.992546E-0001
 -4.924578E-0001  1.499064E+0000
 -3.794838E-0002 -2.580439E+0000
 -9.834476E-0001  1.681210E+0000
  3.251255E+0000 -1.719992E+0000
 -8.210716E-0001  2.863524E+0000
 -1.430661E+0000  7.015193E-0001
 -2.868196E+0000  2.998193E-0001
  2.187325E+0000 -2.445706E+0000
  1.927664E+0000  4.653782E-0001
 -4.567733E-0001  5.749640E-0001
 -1.700272E+0000  1.943098E+0000
 -1.616778E+0000 -1.522363E+0000
 -4.251877E-0001 -7.735903E-0001
  2.993274E+0000  2.844279E+0000
 -8.362616E-0001  4.576475E-0001
 -5.801706E-0001 -5.592135E-0002
  1.456320E+0000  5.377854E-0001
 -1.876381E+0000 -1.256357E+0000
  3.727591E+0000 -1.251520E-0001
  5.537587E-0001 -2.076092E+0000
  4.944113E-0001  1.057088E+0000
 -6.094893E-0001 -3.987375E-0001
  2.019175E-0001 -1.536984E+0000
 -4.144060E-0001  1.013992E+0000
 -1.033254E+0000  5.648480E-0001
  4.601954E-0001  1.393407E+0000
  3.638270E-0001  8.672585E-0001
 -2.577082E+0000 -1.410177E+0000
 -1.440984E-0002 -2.066776E+0000
  1.935317E+0000  4.464657E-0001
 -3.076571E-0001  1.074228E+0000
 -2.130225E+0000 -1.012216E-0001
  2.276082E+0000 -1.949114E+0000
 -8.337820E-0001  3.086952E+0000
  1.585086E+0000  8.973630E-0001
 -2.618741E+0000 -4.371613E-0001
  3.499889E+0000 -2.424322E+0000
 -4.535649E-0001  2.853106E+0000
 -3.007442E+0000  6.559948E-0001
  8.861996E-0001 -3.029135E+0000
  2.914173E+0000  8.539081E-0001
  7.629841E-0001  1.943307E+0000
 -3.490445E+0000 -1.291447E+0000
  1.471770E+0000 -1.439123E+0000
  2.590685E+0000  1.520549E+0000
 -2.922093E+0000  3.598754E+0000
 -9.400991E-0001 -1.717244E+0000
  4.669078E-0001  2.029426E-0002
  2.146726E+0000 -9.393441E-0001
 -8.307776E-0001  1.442460E-0001
 -1.217371E+0000 -6.199407E-0001
  1.753181E+0000  7.613070E-0001
  8.002458E-0001  1.228414E+0000
 -9.177475E-0001  1.241229E+0000
  4.689860E-0001 -8.141251E-0002
  4.355385E-0002 -7.601352E-0001
 -1.551875E+0000  4.075347E-0001
  8.845589E-0001 -3.816159E-0001
 -6.386364E-0002 -1.572081E+0000
  3.161144E+0000 -9.050753E-0001
 -4.771485E+0000  1.389053E-0001
 -1.154830E+0000 -1.471533E+0000
  3.295117E+0000  2.959123E-0001
 -4.081902E-0001  2.828324E+0000
  6.408684E-0002  5.141980E-0001
 -5.907732E-0001  4.229272E-0001
  2.193060E+0000 -1.788706E-0001
  5.429004E-0001  1.415127E+0000
 -1.630049E+0000  7.579384E-0001
  2.577152E-0001 -1.461656E-0001
  4.171659E-0001  2.893059E-0001
 -1.724559E-0001 -1.888844E+0000
 -1.781561E+0000 -2.157236E-0001
  1.768815E+0000  9.098669E-0001
 -3.282107E-0002  1.164529E+0000
  5.655525E-0001  3.048581E+0000
 -2.288109E-0001 -7.249198E-0001
 -2.644454E+0000 -2.305603E+0000
  5.949156E+0000  1.617836E+0000
 -1.786310E+0000  3.449290E+0000
 -2.342653E+0000 -1.474291E+0000
 -7.196682E-0001  1.956533E-0001
  3.673035E+0000 -2.418764E-0001
 -2.282101E+0000  2.251323E+0000
  3.263042E-0002 -6.597136E-0001
 -1.399722E+0000 -2.376651E+0000
  3.229467E+0000 -5.900184E-0001
  6.791512E-0001  2.011887E+0000
 -3.077186E+0000 -3.261882E+0000
  4.583376E+0000 -2.426403E+0000
  2.774177E+0000  2.106618E+0000
 -4.871160E-0001  2.272899E+0000
 -1.476477E+0000 -5.093603E-0002
  2.834017E+0000 -1.024217E+0000
  7.954318E-0002  9.189840E-0001
  2.131286E-0001  5.189477E-0001
 -9.017065E-0001 -8.895360E-0001
  1.595637E+0000  8.189520E-0001
  1.356946E+0000  2.753570E+0000
 -9.346343E-0001  8.846370E-0001
 -1.308336E+0000 -2.414727E+0000
  2.257560E+0000 -1.945191E+0000
  6.543712E-0001  2.072616E+0000
 -6.881042E-0001  2.400302E+0000
  1.799938E+0000 -8.007094E-0001
 -2.173462E+0000 -1.104111E+0000
  1.784052E+0000  7.245204E-0001
  9.629677E-0001  1.980638E+0000
 -1.827278E+0000 -1.283348E+0000
  1.981728E+0000 -3.620021E-0001
  1.305350E+0000  2.724143E-0001
 -3.273861E-0001  3.993422E-0001
 -9.816155E-0001 -1.507573E+0000
 -2.262966E-0001 -2.516275E+0000
  8.611746E-0001 -1.265089E+0000
  2.246497E+0000  2.690005E+0000
 -4.497271E+0000  1.614312E+0000
 -1.721710E+0000 -3.034619E+0000
  2.106968E+0000 -1.455311E+0000
  1.391439E+0000  1.958248E+0000
 -4.209040E-0003  4.174179E-0001
 -1.422342E+0000 -2.380083E+0000
 -2.039344E-0001 -2.114677E+0000
  6.991799E-0001  1.348358E-0001
  1.475466E-0001  5.260706E-0001
 -1.990034E+0000  2.017992E+0000
 -2.348957E+0000 -3.823255E+0000
  1.393860E+0000 -1.205821E+0000
  1.564536E+0000  3.095967E+0000
 -1.586372E+0000 -8.039288E-0001
 -1.358278E+0000 -1.628566E+0000
  3.359670E+0000 -2.325112E+0000
  6.535099E-0001  1.261490E+0000
 -2.647166E+0000  3.749598E+0000
 -2.961401E-0001 -3.832304E+0000
 -9.438114E-0001 -2.735164E+0000
  4.854075E+0000  3.770831E-0001
 -3.767906E+0000  3.614815E+0000
 -1.354552E+0000 -2.246372E+0000
 -1.297847E-0001 -4.575397E+0000
  3.231296E+0000  1.045449E+0000
 -4.758962E-0001  4.266101E+0000
 -6.152129E+0000 -7.748936E-0001
  2.899782E+0000 -2.649556E+0000
  2.770202E+0000  3.033888E+0000
 -2.251395E+0000  5.195059E+0000
 -6.572803E-0001 -1.111907E+0000
  1.382572E+0000 -2.011584E+0000
  4.126952E-0002  2.964614E-0001
  9.645393E-0001  1.839322E+0000
 -1.464812E+0000  1.593319E+0000
 -1.941727E+0000 -9.056867E-0001
  2.834887E+0000 -2.525853E+0000
 -1.398638E+0000  1.331476E+0000
  5.018824E-0001  1.095508E+0000
 -4.568571E-0001 -2.031841E+0000
  3.292370E+0000 -6.803464E-0001
 -2.464763E-0001  2.242281E+0000
 -1.469958E+0000  2.201572E+0000
 -4.526575E-0001 -3.714782E+0000
  3.027170E+0000 -1.023094E+0000
 -1.080477E+0000  3.666965E+0000
 -1.128322E+0000  5.720623E-0001
 -3.768368E-0001 -1.906314E+0000
 -8.330272E-0001  9.154420E-0001
  5.634025E+0000  5.034805E-0001
 -4.503584E+0000  2.543804E+0000
 -5.913277E-0001 -1.088854E+0000
  3.109964E-0001 -1.399491E+0000
  1.120156E+0000  4.223592E+0000
 -1.127286E+0000  2.254718E+0000
 -3.137216E+0000 -2.271163E+0000
  3.641458E+0000 -2.592757E+0000
  2.866145E+0000  2.498229E+0000
 -1.923536E+0000  1.523841E+0000
 -4.941456E-0001 -4.321063E-0001
 -4.531544E-0001 -2.668644E+0000
  3.218386E+0000 -2.885255E-0001
 -1.675657E+0000  2.102269E+0000
 -1.808371E+0000 -3.942171E-0001
  1.641305E+0000 -3.621764E+0000
  5.962758E-0001  2.730814E+0000
 -2.655281E-0001  2.862094E+0000
 -3.518147E+0000 -2.000866E+0000
  1.547785E-0001 -3.634090E+0000
  2.954008E+0000  1.012072E+0000
  2.912793E-0001  2.047940E+0000
 -9.791419E-0001  6.863205E-0001
 -1.038877E+0000 -5.371595E-0001
  1.736051E+0000 -8.222246E-0001
 -4.331707E-0001  1.637167E+0000
 -1.150953E+0000 -1.219437E+0000
  2.541705E+0000  6.590802E-0001
 -1.664558E+0000  1.281177E+0000
 -1.949909E+0000  1.152284E+0000
 -6.899960E-0001  8.266706E-0001
  1.581620E+0000 -1.359538E+0000
 -1.801935E+0000  1.448217E+0000
  4.750490E-0001 -6.350253E-0001
  1.387244E+0000 -1.525680E+0000
 -8.755148E-0001  1.514749E+0000
  1.344261E+0000  3.253973E-0001
 -2.075160E+0000 -4.488528E-0001
 -6.949870E-0001 -7.834600E-0001
 -6.758431E-0001  2.205584E-0001
 -2.137223E+0000 -4.817456E-0002
  2.987542E+0000 -3.878364E-0002
 -1.189888E+0000  1.197169E+0000
 -9.382966E-0001  6.635880E-0001
 -9.677661E-0001 -9.959451E-0001
 -4.526534E-0001 -1.323966E-0001
 -1.472492E+0000  1.869834E+0000
  6.457231E-0001 -1.263193E+0000
  3.113364E-0001  8.221241E-0001
 -2.736951E+0000 -2.485485E-0001
  1.317997E+0000 -8.342225E-0001
  2.188658E-0002  1.006148E+0000
  5.621681E-0002 -2.386276E+0000
  3.803249E-0001  2.030229E-0002
 -5.131655E-0001  1.886459E+0000
  1.785224E+0000 -1.629967E+0000
 -1.381464E+0000  9.222905E-0001
  1.423279E+0000  1.460067E+0000
  2.356524E-0002  1.090742E-0001
 -3.082237E+0000 -1.938509E+0000
  2.054192E+0000  2.322633E+0000
 -8.534715E-0001  7.124953E-0001
  4.038301E-0001 -2.105929E-0001
 -2.850440E-0001 -9.768917E-0001
 -1.416141E+0000 -1.428767E-0001
  3.508296E+0000 -1.452742E+0000
 -1.693000E+0000  3.511209E+0000
  2.080922E+0000  3.951419E-0001
 -1.372782E+0000 -1.116841E+0000
 -1.464503E+0000 -2.665310E-0001
  3.429998E+0000 -2.566805E-0001
 -3.099368E+0000  5.899893E+0000
 -1.182607E+0000 -4.460148E-0001
 -6.513178E-0001 -2.395162E+0000
  2.668971E+0000  2.405128E+0000
 -1.271522E+0000  1.305949E+0000
 -1.409160E+0000 -6.080728E-0001
  9.372200E-0001 -5.980903E-0001
  3.148269E-0001 -6.857291E-0001
  2.505755E+0000  2.064977E+0000
  4.347653E-0001 -1.036586E+0000
 -1.084864E+0000 -6.217284E-0001
 -1.330272E-0001 -1.024264E+0000
  4.727473E-0001 -8.022493E-0001
 -6.623537E-0001  1.379365E+0000
 -3.150881E-0001  2.261475E-0001
  1.398995E+0000  2.750198E-0001
 -2.634298E+0000  2.050047E-0002
  2.718224E+0000 -1.385950E+0000
  8.690321E-0001  1.229295E-0001
 -2.035046E+0000  2.895598E+0000
 -2.190465E-0001 -2.554950E-0001
 -3.874302E+0000 -9.320112E-0001
  2.380331E+0000 -2.513552E+0000
  2.787173E+0000  1.893456E+0000
  1.633240E+0000 -2.186527E-0001
 -3.808072E+0000  2.203248E+0000
  8.758402E-0001 -2.135384E+0000
 -1.352872E+0000 -2.246886E+0000
  3.660377E+0000 -1.102801E+0000
  7.695773E-0001  4.501105E+0000
 -3.434978E+0000  1.950466E+0000
 -8.135324E-0001 -4.275404E+0000
  3.167141E+0000  7.263246E-0002
  1.281154E+0000  3.412419E+0000
 -4.611058E+0000 -1.986376E+0000
  2.804774E+0000 -5.934152E+0000
  4.845634E+0000  1.248132E+0000
 -1.933789E+0000  5.234479E+0000
 -1.773291E+0000 -3.145573E+0000
 -5.561571E-0002 -5.423608E+0000
  4.796046E+0000  4.813246E+0000
 -2.344910E+0000  4.308737E+0000
 -4.852273E+0000 -3.809837E+0000
  3.330385E+0000 -3.995004E+0000
  4.734037E+0000  1.954515E+0000
 -3.839893E+0000  4.660478E+0000
 -7.135247E-0001 -4.732329E+0000
  7.687343E-0001 -2.567695E+0000
  3.515300E+0000  3.738480E+0000
 -2.748924E+0000  3.375015E+0000
 -2.389130E+0000 -4.606663E+0000
 -7.556989E-0002 -2.537552E+0000
  3.702927E+0000  3.508227E+0000
 -3.870375E+0000  2.427056E+0000
 -1.773128E+0000 -5.029977E-0001
 -1.895842E+0000 -1.768613E+0000
  4.133707E+0000 -2.006302E+0000
  4.597675E-0001  8.240299E-0002
 -1.411648E+0000  4.758028E-0001
  1.680277E+0000 -1.477538E+0000
 -1.441897E+0000  2.178696E+0000
 -1.502727E+0000 -6.331904E-0001
  3.539323E-0001  2.600641E-0001
 -2.143962E+0000  4.892863E-0001
  2.269631E+0000  9.347563E-0001
 -8.796681E-0001  3.859553E+0000
 -1.074276E+0000  1.479274E+0000
 -1.819410E+0000 -2.431809E+0000
  2.621557E+0000 -7.231989E-0001
  5.917765E-0001  2.426321E+0000
 -3.022366E+0000  1.275430E+0000
 -1.340455E+0000 -3.569456E+0000
  1.412333E+0000 -1.971095E+0000
  8.394550E-0001  4.830743E+0000
 -1.344827E+0000  7.469926E-0001
 -4.026521E-0001 -5.074169E+0000
  2.567186E+0000 -7.556142E-0001
  2.333889E+0000  3.448048E+0000
 -3.788497E+0000  7.552608E-0001
  1.038100E+0000 -4.862262E+0000
  6.615315E-0001 -6.892719E-0001
  1.927924E+0000 -6.599192E-0001
 -1.653844E+0000  8.445053E-0001
 -1.131967E+0000  9.572656E-0001
 -7.912555E-0001  2.185026E-0001
 -2.966252E-0001 -1.172600E+0000
  2.159695E+0000 -7.864652E-0001
 -4.613315E-0002  3.380563E+0000
 -1.545870E+0000  1.595597E+0000
 -2.157332E+0000 -1.701950E+0000
  3.093150E+0000 -2.248778E+0000
  1.516178E+0000  2.122555E+0000
 -4.615115E-0001  8.671767E-0001
 -3.985812E+0000 -3.153949E+0000
  1.686550E+0000 -2.551336E+0000
  3.961406E+0000  3.319930E+0000
 -3.245269E+0000  2.239074E+0000
 -4.161923E+0000 -5.025894E+0000
  4.210859E+0000 -4.574330E+0000
  1.909427E+0000  4.951644E+0000
 -1.477320E-0001  1.626967E+0000
 -4.902036E+0000 -4.359872E+0000
 -3.192441E-0002 -2.305910E-0001
  3.447584E+0000  3.652102E+0000
 -2.087997E+0000  1.388479E+0000
 -4.496131E+0000 -9.253817E-0001
  1.625426E+0000 -3.063792E+0000
  2.770033E+0000  2.100698E+0000
 -7.035369E-0001  9.055235E-0001
 -2.426895E+0000 -6.275328E-0001
 -9.465311E-0001 -3.973483E+0000
  3.965055E+0000  2.349357E+0000
 -1.840099E+0000  2.554715E+0000
 -4.833285E-0001 -2.218112E-0001
 -1.586721E+0000 -2.336332E+0000
  2.092851E+0000  2.676215E-0001
  6.246310E-0001  1.713102E+0000
  2.395869E-0001 -1.776716E+0000
 -5.859296E-0001 -2.252409E-0001
  5.068311E-0001 -6.470717E-0001
 -1.694620E+0000  3.131585E-0001
  1.353294E+0000  2.628284E+0000
  2.229861E-0002 -3.352646E-0001
 -2.227484E-0001  6.586280E-0001
  1.779580E-0001 -8.309545E-0002
  8.870041E-0001  9.218972E-0001
 -3.710143E-0001  7.340251E-0001
 -4.026560E+0000 -7.643885E-0001
  2.822698E-0001 -3.079375E+0000
  1.324006E+0000 -3.167231E-0001
  7.049121E-0003  4.918072E-0001
  1.933606E+0000  1.019932E+0000
 -5.616558E-0001  1.309921E+0000
 -1.048811E+0000  1.984106E-0001
  7.132461E-0001 -8.802824E-0001
 -1.369880E+0000  1.928882E+0000
  1.395112E+0000 -8.938861E-0001
  5.672583E-0001  8.705041E-0001
  1.274809E+0000  9.355728E-0001
 -1.657848E+0000  2.056588E-0001
 -2.736177E-0001 -2.718905E-0001
  2.600858E+0000 -2.583530E-0001
 -1.708594E+0000  3.413750E+0000
  5.353020E-0001  1.206428E+0000
 -6.988939E-0001 -1.077877E+0000
  1.628950E+0000 -1.902155E+0000
  8.755830E-0001 -9.233729E-0001
  4.101342E-0001  1.159532E+0000
  1.114403E+0000  8.912771E-0001
 -2.053192E+0000  7.693925E-0001
  2.159780E+0000  2.174508E+0000
  7.275047E-0001  1.557489E+0000
 -2.709234E+0000 -4.110221E+0000
  2.197872E+0000 -1.967619E+0000
  2.205942E-0001  3.400629E+0000
 -2.749444E+0000  1.259281E+0000
 -6.277266E-0001 -3.419396E+0000
  4.003832E+0000 -2.879454E-0001
 -2.003361E+0000  1.758829E+0000
 -1.601590E+0000  4.964254E-0001
  1.348066E+0000 -5.342284E+0000
  1.683038E+0000 -1.481002E+0000
  2.403689E+0000  1.674929E+0000
 -5.298895E+0000  3.837291E+0000
 -9.733618E-0001 -5.018431E+0000
  2.810117E+0000 -2.145279E-0001
 -5.967287E-0004  2.938190E+0000
 -1.750246E+0000 -8.451645E-0001
 -1.223302E+0000 -2.849913E+0000
  1.459143E+0000 -8.716623E-0001
  2.318118E+0000  1.056333E+0000
 -1.605755E+0000  5.539782E-0001
 -1.380914E+0000 -1.229470E-0001
  2.132446E+0000 -2.863534E+0000
  2.210619E+0000  3.341708E+0000
 -5.041435E+0000  3.724026E+0000
 -1.552264E+0000 -3.935744E+0000
  2.973285E+0000 -2.606540E+0000
  1.286529E+0000  4.656500E+0000
 -4.074763E+0000  4.588767E+0000
 -1.307776E+0000 -8.188675E-0001
  2.135486E+0000  4.750452E-0001
  7.833395E-0001  2.256624E+0000
 -1.644097E+0000  2.600054E+0000
 -2.091359E+0000 -2.144799E+0000
 -2.377117E-0001 -1.012688E+0000
  1.668995E+0000  4.957955E-0001
 -7.320481E-0001  1.919809E+0000
  1.199849E+0000 -7.229224E-0001
 -4.470270E-0001  8.621370E-0002
 -4.238987E-0001  9.351164E-0001
 -1.749325E+0000 -7.779567E-0002
  5.093443E-0001 -1.211800E+0000
  2.755506E+0000 -4.435349E-0001
 -2.784837E+0000  1.467849E+0000
 -1.913184E+0000 -2.394213E+0000
  2.936586E+0000  4.832225E-0001
  7.733907E-0001  3.114389E+0000
 -3.956287E+0000  1.683456E-0001
  2.444110E+0000 -4.842315E+0000
  4.691927E-0001  2.243759E+0000
  2.494062E+0000  1.196071E+0000
 -3.308065E+0000  1.171603E+0000
  1.487542E+0000 -2.553621E+0000
  1.268297E+0000  2.450740E+0000
 -2.468114E+0000  1.371904E+0000
  1.211890E+0000  1.680828E-0001
 -2.060602E+0000 -6.092531E-0001
  2.723114E+0000  1.661189E+0000
 -3.060064E+0000  2.398414E+0000
 -1.533963E+0000  3.249450E-0001
  1.151769E+0000  4.919877E-0002
  3.447631E-0001  5.780356E-0001
 -1.070100E+0000  3.698259E-0001
  4.036803E-0001 -3.009642E+0000
  2.177840E+0000 -1.217704E+0000
 -1.435114E+0000  1.141787E+0000
 -1.737600E+0000 -7.999950E-0001
  9.810530E-0001 -1.732958E+0000
  3.499263E+0000  1.328696E+0000
 -2.812224E+0000  2.745695E+0000
 -3.417566E-0001 -1.211741E+0000
  1.739645E+0000 -2.784368E+0000
 -7.058467E-0001  1.403384E-0001
  2.983270E+0000  1.175853E+0000
 -4.154219E+0000  1.392744E+0000
  1.289924E+0000 -1.780085E+0000
 -1.675247E-0001  1.681483E+0000
  2.886518E-0001 -2.098527E+0000
  1.372975E+0000  8.142305E-0001
  2.420074E+0000  1.672867E+0000
 -5.510505E+0000  2.009501E+0000
 -9.207433E-0001 -3.839539E+0000
  3.739053E+0000 -1.537530E+0000
 -1.810818E-0002  5.076260E+0000
  6.299277E-0001  1.306445E+0000
 -2.244811E+0000 -2.208405E+0000
  2.811454E+0000 -1.882560E+0000
  2.533430E+0000  1.532944E+0000
 -9.921224E-0001  2.658082E+0000
 -2.899841E-0001 -1.976467E+0000
 -1.629124E+0000 -2.067000E-0001
  4.512149E+0000  5.395126E-0001
 -3.813758E+0000  3.108896E+0000
  4.412768E-0001 -2.339505E+0000
  8.063338E-0001 -2.062502E+0000
  2.297325E+0000 -3.396837E-0001
 -2.011249E+0000  2.711496E+0000
 -1.271446E-0001  2.145150E-0001
  8.172120E-0002 -1.515617E+0000
  1.001218E+0000 -3.905579E+0000
  2.743693E+0000  1.067744E+0000
 -3.930850E+0000  2.703237E+0000
 -2.067203E+0000 -4.604332E+0000
  1.287080E+0000 -2.855491E+0000
  2.281854E+0000  3.631042E+0000
 -1.075918E+0000  2.503080E+0000
 -4.347522E+0000 -2.813724E+0000
  1.817234E+0000 -4.050088E+0000
  2.053157E+0000  2.991214E+0000
 -5.560592E-0001  4.920236E+0000
 -5.130487E+0000 -2.480915E+0000
  2.056150E+0000 -1.527120E+0000
  1.460336E+0000  3.992704E+0000
  2.654182E-0001  1.800499E+0000
 -3.550775E+0000 -1.569449E+0000
  4.051397E+0000 -3.668375E+0000
  7.475988E-0001  8.612654E-0001
  7.947472E-0001  2.311631E+0000
 -1.726990E+0000 -6.125275E-0001
  8.513330E-0001 -3.454760E-0001
 -2.736067E-0001  1.419658E+0000
 -9.817341E-0001 -2.264231E+0000
 -3.297586E-0001 -4.161465E+0000
  1.601483E+0000  1.521439E+0000
 -5.703479E-0001 -1.103034E+0000
 -2.782916E+0000 -1.314723E+0000
  4.071525E+0000 -2.050795E+0000
  5.029839E-0001  2.400085E+0000
 -2.095611E+0000  1.485545E+0000
 -8.075636E-0001 -5.070738E+0000
  8.363065E-0001 -1.229401E+0000
  2.865244E+0000  2.989211E+0000
 -4.799830E+0000  3.222840E+0000
 -4.733312E-0001 -4.157956E+0000
  3.057797E+0000 -1.322453E+0000
  8.852227E-0001  2.525320E+0000
 -1.105885E+0000  1.347882E+0000
 -9.342055E-0001 -1.798118E+0000
  5.219622E-0001 -1.809883E+0000
  1.191085E+0000  2.814290E+0000
 -7.952223E-0001  4.345174E+0000
 -2.544492E+0000 -1.165498E+0000
  1.365706E+0000 -1.350062E+0000
  3.933868E+0000  1.683009E+0000
 -2.295339E+0000  2.398141E+0000
 -2.300957E+0000 -1.552616E+0000
 -1.032213E+0000 -2.829647E+0000
  5.025933E+0000  1.042330E-0001
 -2.914284E+0000  3.640017E+0000
 -1.167532E+0000 -5.264411E+0000
  4.141378E-0001 -3.001880E+0000
  3.471198E+0000  2.072696E+0000
 -3.784241E-0001  3.963114E+0000
 -8.680035E-0001 -2.657326E-0001
 -4.800497E-0001 -2.930454E+0000
  2.812325E+0000  6.454838E-0001
  1.028995E+0000  3.581663E+0000
 -6.007395E-0001  8.754797E-0001
 -1.949256E+0000 -1.830050E+0000
  3.295123E+0000 -7.274809E-0001
  1.530653E-0001 -1.415548E+0000
 -1.653238E+0000  1.740400E+0000
  5.771917E-0001  1.369920E+0000
 -2.976972E+0000 -5.188562E-0002
  5.263925E-0002 -9.581664E-0001
  9.959072E-0001  2.468272E-0001
  1.717257E+0000  1.329707E+0000
 -4.261654E+0000  1.735745E+0000
  2.373555E+0000 -2.681948E+0000
  2.742730E+0000  1.235390E+0000
  1.612773E+0000  4.064748E+0000
 -3.242311E+0000  2.763790E-0001
  1.719762E+0000 -5.195686E+0000
  1.879319E+0000  1.371036E+0000
  1.286079E-0001  4.087216E+0000
 -2.150486E+0000 -3.312333E-0001
  1.771320E+0000 -4.160276E+0000
  1.983784E+0000 -7.713659E-0001
 -7.091749E-0001  1.995586E+0000
  7.092782E-0001 -5.064486E-0001
 -8.694781E-0001  1.907120E+0000
 -3.400073E+0000  2.143138E-0002
  3.739915E+0000 -4.791997E+0000
  1.847534E-0001  4.816743E-0001
  8.159937E-0001  1.788978E+0000
 -2.408282E+0000 -1.176098E-0001
  2.536963E+0000 -7.895451E-0001
 -7.779682E-0001  4.764187E-0001
  3.640292E-0001 -3.092223E-0001
  1.441340E-0001  1.866315E+0000
  8.009424E-0001 -5.762632E-0001
 -3.232466E+0000 -2.294625E+0000
  4.318794E+0000 -7.018091E-0001
 -1.041313E+0000  1.866811E+0000
 -1.352039E+0000  3.386029E-0001
 -3.039821E+0000 -2.716807E+0000
  2.793414E+0000 -8.417268E-0001
  5.201698E-0001  3.969936E+0000
 -4.250624E+0000  6.449052E-0001
 -3.540933E-0001 -4.169123E+0000
  2.538553E+0000  7.599814E-0001
  2.452982E+0000  2.313413E+0000
 -3.406033E+0000  1.467386E+0000
 -7.238934E-0001 -3.924277E+0000
 -4.986369E-0001 -2.596964E-0001
  2.330391E+0000  3.657112E+0000
 -2.791079E+0000  5.338922E-0001
  2.991326E-0001 -3.028336E+0000
  1.173690E+0000 -2.659309E+0000
 -1.835712E-0001  6.673321E-0001
  6.367506E-0001 -1.139713E-0001
  2.372182E-0002 -1.022611E+0000
  2.010787E+0000  2.049531E+0000
  4.987211E-0001  1.876526E+0000
 -4.032860E+0000  1.620540E-0001
  1.447922E+0000 -2.236898E+0000
  1.731259E+0000 -2.926993E-0002
  1.045506E+0000  3.820380E-0001
 -3.214997E+0000 -3.654235E-0001
  1.294745E+0000 -8.295261E-0001
  2.089332E+0000  1.011117E+0000
 -8.661502E-0001  2.016613E+0000
 -2.647837E+0000 -2.990005E+0000
  2.999608E+0000 -1.616045E+0000
 -1.129772E+0000  3.618176E+0000
 -1.830820E+0000  1.594687E+0000
 -1.203367E+0000 -2.498214E+0000
  5.108707E-0001  9.802698E-0001
 -1.887097E-0001  2.257938E+0000
 -2.577642E+0000 -3.268693E+0000
  8.396973E-0001 -9.232330E-0001
  1.545097E+0000  1.133234E+0000
  5.491143E-0002  2.337992E+0000
  7.030217E-0001  1.226029E+0000
 -2.322434E+0000 -1.084060E+0000
  3.252568E-0001 -1.045088E+0000
  4.123119E-0001  2.156542E-0001
 -1.384257E+0000  2.901607E+0000
 -3.031062E+0000 -3.804643E-0001
  1.672960E+0000 -2.818680E+0000
 -1.367224E+0000  6.606845E-0002
  2.949331E-0001 -3.694270E-0001
 -1.150876E+0000  1.109727E+0000
  2.097885E+0000 -1.287497E+0000
 -2.471415E+0000  4.333916E-0001
  3.536341E+0000  9.492247E-0001
 -1.875687E+0000  1.021117E+0000
 -1.464129E+0000 -5.736465E-0001
  4.292053E+0000  1.378617E-0001
 -1.570738E+0000  2.412549E+0000
  1.731425E+0000 -1.479186E-0001
 -3.941065E+0000 -3.556598E-0001
  3.286714E+0000 -1.285462E+0000
 -1.823539E-0001 -1.361227E-0001
  1.745901E+0000  1.444341E+0000
 -2.004496E+0000  5.527709E-0001
 -1.694570E+0000 -3.166629E+0000
  3.273549E+0000 -2.892590E+0000
  3.767999E-0002  3.983442E-0001
 -7.527013E-0001  1.313361E+0000
 -4.083975E-0001 -2.219521E+0000
  1.418568E+0000  1.006238E+0000
  1.384003E-0002  3.251165E+0000
 -2.321845E+0000  1.285822E+0000
 -3.254164E+0000 -4.074453E+0000
  2.382487E+0000 -8.875679E-0001
 -1.671961E-0001  4.760324E+0000
 -1.354728E-0001  1.790800E+0000
 -4.359585E+0000 -2.169524E+0000
  1.344856E+0000 -2.982988E+0000
  4.096570E+0000  1.925521E+0000
 -2.860623E+0000  2.064075E+0000
 -1.756612E+0000 -3.182373E+0000
  8.495164E-0001 -2.138390E+0000
  8.707156E-0001  3.814899E+0000
 -3.607846E+0000  1.672416E+0000
  1.046451E+0000 -4.266990E+0000
  3.890009E-0002  1.176523E+0000
 -5.180271E-0002  1.640474E+0000
 -2.643446E+0000 -6.044287E-0001
  8.616494E-0001  6.010549E-0001
  1.020144E+0000 -1.089944E+0000
 -4.161896E-0001 -1.786855E+0000
 -1.358874E+0000  8.308369E-0002
  2.634517E+0000 -1.733463E-0002
 -4.637660E-0001  2.023967E+0000
 -8.321881E-0001  7.809669E-0002
 -2.672068E+0000  9.001808E-0001
  1.619794E+0000 -4.680746E+0000
 -3.693700E-0001 -1.815773E-0001
  1.133408E+0000  7.292441E-0001
  6.319804E-0001 -7.151857E-0001
  8.024252E-0001  1.184372E+0000
 -8.697891E-0001  1.594617E+0000
  1.313756E+0000 -1.929848E-0001
  1.020151E+0000  9.111990E-0001
  8.612213E-0001  1.273273E-0002
 -1.925699E+0000 -4.045816E-0001
  2.024515E+0000 -1.200750E+0000
 -4.344948E-0001  1.544760E+0000
 -2.527794E-0001 -5.925528E-0001
 -1.111794E+0000  2.797516E-0001
  5.151736E-0001 -1.397377E+0000
  1.184068E+0000  2.315309E+0000
  1.444386E+0000 -1.088526E+0000
 -3.241704E+0000  1.708837E-0001
  3.708836E+0000 -3.746664E+0000
  3.651515E-0002 -1.025734E-0001
  2.955508E+0000  7.574339E-0001
 -3.566341E+0000  1.122683E+0000
  8.259390E-0001 -2.538972E+0000
 -5.423989E-0001  2.676384E+0000
  3.040797E+0000  4.094110E-0001
 -4.314214E+0000 -3.684346E-0001
  8.560809E-0001 -5.165855E-0001
  2.062462E+0000 -1.533357E-0001
 -2.565653E+0000  2.928979E+0000
 -1.056428E+0000 -3.358249E+0000
 -1.941511E-0001 -1.784210E+0000
  2.253040E+0000  2.249536E+0000
 -5.230261E-0001  5.636899E-0001
 -2.425333E+0000 -1.335940E+0000
  3.530850E+0000 -4.383283E-0001
 -1.824158E-0001  1.015694E+0000
 -1.601637E+0000  6.932002E-0001
  1.011471E+0000 -2.529394E+0000
  5.148512E+0000  2.613289E-0001
 -2.915146E+0000  2.458145E+0000
 -7.388961E-0001 -5.659533E-0001
  2.433717E+0000 -2.753256E+0000
  8.387931E-0001  1.624645E+0000
 -7.435789E-0001  2.035537E+0000
 -4.092692E+0000 -1.515880E+0000
  1.982760E-0001 -1.958593E+0000
  1.433890E+0000  1.648278E+0000
  4.896395E-0002  9.851255E-0001
 -3.063209E+0000  1.151338E+0000
  1.713727E-0001 -2.244244E+0000
  1.501255E+0000 -1.193517E-0001
  2.547708E-0001  1.756829E+0000
 -5.009265E-0001  7.265261E-0001
  2.779933E-0002 -8.231071E-0001
 -4.487741E-0001 -2.343945E-0001
  4.309916E-0001  5.722653E-0001
  3.952719E-0001 -4.059534E-0001
 -4.507398E-0001 -1.354142E+0000
 -2.278588E-0001 -2.483835E+0000
  1.992256E+0000  1.042775E+0000
 -1.741983E+0000  1.186024E+0000
  7.979555E-0001 -8.788118E-0001
 -9.341681E-0001 -3.163941E+0000
  4.108998E+0000 -6.489908E-0001
  8.551738E-0001  5.590432E-0001
 -1.683864E+0000  3.782563E+0000
  2.467614E+0000 -1.919243E+0000
 -2.431413E+0000  9.255499E-0001
  3.124699E+0000 -1.710503E+0000
  1.458542E+0000  2.193214E+0000
 -2.201177E+0000  1.199897E+0000
 -1.797117E-0001 -3.229548E-0001
  2.023511E+0000 -1.695454E+0000
 -1.328374E-0001  2.427240E+0000
 -7.969416E-0001  1.378142E+0000
  1.094727E+0000 -2.027650E+0000
 -2.174147E+0000 -6.675610E-0001
  5.668066E-0001 -3.965581E-0001
  4.993230E-0001  3.116366E-0001
  1.903405E-0001 -4.935669E-0002
  7.324798E-0001  1.200068E+0000
  4.923822E-0001 -2.336465E+0000
 -1.538189E+0000  1.572722E+0000
  2.115709E+0000 -1.394091E-0001
 -3.155650E+0000 -1.909283E+0000
  2.926022E+0000 -4.080512E-0001
  1.045904E+0000  3.538893E+0000
 -3.537247E+0000  2.003403E+0000
 -5.486824E-0001 -2.353147E+0000
  1.762175E+0000 -1.498174E+0000
  8.693501E-0001  2.017801E+0000
 -1.680620E-0001  8.111911E-0001
 -6.313731E-0001 -2.369710E+0000
  2.892029E+0000  1.784037E+0000
  9.257678E-0001  2.689134E+0000
 -4.102814E+0000  1.299513E+0000
  1.291022E+0000 -4.943419E+0000
 -1.825775E-0001  2.819697E+0000
  1.706902E+0000  2.248948E+0000
 -2.609518E+0000 -1.768843E+0000
 -9.777885E-0001 -3.354253E+0000
  2.959010E+0000 -7.610948E-0001
  1.511076E+0000  4.070500E+0000
 -2.923078E+0000  1.226830E+0000
 -7.716275E-0001 -3.048530E+0000
  3.263882E+0000 -1.227310E+0000
  1.236408E+0000  3.606030E+0000
 -6.165403E-0001  1.647375E+0000
 -2.304413E+0000 -3.464908E+0000
  2.415254E+0000 -1.859743E+0000
  1.397036E+0000  4.580678E+0000
 -4.272711E+0000 -1.149111E+0000
 -2.576071E+0000 -4.184112E+0000
  5.130587E+0000 -1.380756E-0001
 -9.714740E-0001  6.687769E+0000
 -2.717782E+0000  1.289207E-0001
 -4.465010E-0001 -2.778717E+0000
  4.968618E+0000 -1.851289E+0000
  5.973457E-0001  4.034845E+0000
 -1.190949E+0000 -7.979602E-0001
 -1.630528E+0000 -2.266505E+0000
  1.415522E+0000  1.328831E+0000
 -5.933871E-0002 -5.597325E-0001
 -1.592525E+0000  2.373840E+0000
 -3.942717E-0001  9.170732E-0001
 -1.335367E+0000  9.848513E-0001
 -7.390886E-0001 -8.723607E-0001
  1.903257E+0000 -3.680137E+0000
  6.116114E-0001  1.605687E+0000
  1.627083E-0001 -4.632609E-0001
 -1.222855E+0000 -2.017381E-0001
  1.595454E+0000  1.759528E+0000
 -2.816020E+0000  9.234626E-0001
  2.339016E+0000 -3.045766E+0000
  8.704356E-0001 -5.610530E-0001
  1.709751E+0000  1.607553E+0000
 -1.801032E+0000  1.244751E+0000
  1.407200E+0000 -3.114933E+0000
  2.195028E-0001  1.335390E+0000
  1.115147E+0000  2.390888E-0001
  1.570532E-0001 -1.994442E+0000
  1.568095E+0000  1.123577E+0000
  1.800416E+0000 -1.333935E-0001
 -1.560209E-0001 -2.461119E-0001
  7.633605E-0002 -9.156937E-0001
  2.428039E+0000  7.697481E-0001
 -6.876454E-0001  1.993558E+0000
 -3.591016E+0000 -1.352259E+0000
  1.519713E+0000 -3.320953E+0000
  1.475328E+0000  8.028433E-0001
 -1.423519E+0000  1.103740E+0000
 -1.038135E+0000 -6.206708E-0001
  2.962875E-0001 -2.468123E+0000
  1.181152E+0000 -5.359828E-0001
  2.106190E+0000  1.633007E+0000
 -4.345223E+0000  2.823982E+0000
 -3.933106E-0001 -2.024712E+0000
  3.429765E-0001 -2.183747E+0000
  1.756440E+0000  4.120113E+0000
 -3.197992E-0001  2.942370E-0001
 -6.102136E-0001 -3.440269E+0000
  2.489272E+0000 -6.596100E-0001
  1.487351E+0000  4.430465E+0000
 -2.988063E+0000  4.277719E-0001
 -9.570355E-0001 -3.562728E+0000
  5.963463E+0000 -2.371804E+0000
 -1.995486E+0000  4.671078E+0000
 -3.003139E+0000 -1.871373E+0000
  1.306635E+0000 -1.535411E+0000
  1.779148E+0000  1.059202E+0000
 -2.514520E-0001  1.540147E+0000
 -1.251274E+0000 -3.743011E+0000
  4.969660E+0000  8.357279E-0001
 -2.617005E+0000  5.408522E+0000
 -4.188731E+0000 -2.805755E+0000
  2.607744E+0000 -3.453746E+0000
  3.877198E+0000  2.403918E+0000
 -4.624530E+0000  1.955261E+0000
 -8.601328E-0001 -5.238671E-0002
 -3.744269E-0001 -2.779215E+0000
  2.901442E+0000 -5.791019E-0001
 -1.520671E+0000  4.601024E+0000
 -1.940512E+0000 -1.331008E+0000
 -9.386684E-0001 -1.360468E+0000
 -1.700921E+0000 -8.071509E-0001
  1.708409E+0000  1.355577E-0001
  7.747869E-0002  1.673999E+0000
 -2.026029E+0000 -6.502117E-0001
  4.165625E-0001 -1.394077E+0000
  1.489356E+0000  1.960206E+0000
  4.721588E-0001  6.834745E-0001
 -3.675351E+0000  1.011680E+0000
  1.708537E+0000 -1.836075E+0000
  4.305205E-0001  1.174393E+0000
 -1.270557E+0000  2.634897E+0000
 -8.316097E-0001  1.151696E+0000
 -2.228258E+0000 -3.172614E+0000
  5.093214E+0000 -1.457260E+0000
 -1.526672E-0001  1.920209E+0000
 -4.636630E+0000  4.728801E-0001
 -1.120673E+0000 -1.207971E+0000
  2.900347E+0000 -2.469406E+0000
 -6.762418E-0002  4.790920E-0001
 -1.626026E+0000  2.045503E+0000
  6.062447E-0001 -1.388150E+0000
 -4.179904E-0001  1.326116E+0000
 -2.692399E-0001  8.397771E-0001
  5.069076E-0001 -1.656715E+0000
  7.734920E-0001 -1.022557E+0000
  1.202301E+0000  1.273428E+0000
 -1.962207E+0000  1.173759E-0001
  2.401705E-0001 -2.008720E+0000
  1.687418E+0000  1.895477E+0000
 -7.106455E-0001  1.455389E+0000
 -2.051612E+0000  3.848190E-0001
  1.903860E+0000 -1.775953E+0000
 -1.596633E+0000  2.186778E+0000
 -1.466316E+0000  9.805815E-0001
 -1.327517E+0000 -1.590331E+0000
  9.296233E-0001 -1.282727E+0000
  1.647957E+0000  4.205381E-0001
 -1.692025E+0000  9.701368E-0001
  2.914732E-0001 -1.208148E+0000
  5.374076E-0001 -1.198892E+0000
  2.200082E+0000  2.625028E+0000
 -7.243142E-0001  8.439369E-0001
 -2.980561E+0000  1.101958E-0001
  2.462399E+0000 -3.173609E+0000
  1.256190E+0000 -1.882769E-0001
  1.554631E-0001  7.319931E-0001
 -1.091072E+0000  1.831087E+0000
 -1.623566E-0001 -2.934870E+0000
  3.081553E-0001 -7.602987E-0001
  4.943417E+0000 -4.176542E-0001
 -3.523313E+0000  3.396334E+0000
 -2.099081E+0000 -1.947680E+0000
  2.136010E+0000 -3.249910E+0000
  2.746014E+0000  2.483347E+0000
 -2.276359E+0000  2.768175E+0000
 -3.070738E+0000 -3.345615E+0000
  3.612461E+0000 -5.546360E+0000
  4.105788E+0000  2.790887E+0000
 -1.378997E+0000  2.592249E+0000
 -3.365537E+0000 -1.881210E+0000
  5.175360E+0000 -5.413117E+0000
  4.015394E-0001  4.164260E+0000
 -3.744554E-0001  1.853006E+0000
 -7.206538E+0000 -2.561929E+0000
  5.413909E+0000 -3.152294E+0000
  1.371693E+0000  3.649667E+0000
 -2.563251E+0000  2.282249E+0000
 -2.406000E+0000 -3.274969E+0000
  3.285295E+0000  8.801669E-0002
  1.051136E+0000  2.136345E+0000
 -2.425681E+0000 -1.447842E+0000
 -3.660801E-0001 -1.776070E+0000
  4.229195E+0000  4.736195E-0001
 -1.895076E+0000  2.729344E+0000
 -2.683848E+0000  2.566487E-0001
 -2.128466E-0001 -5.125392E+0000
  1.356979E+0000  2.427855E-0001
 -2.824310E-0001  3.311676E+0000
 -2.641450E+0000  2.744000E+0000
 -2.239972E+0000 -4.858712E+0000
 -2.000496E-0001 -6.557409E-0001
  4.047237E+0000  1.362448E+0000
 -1.996210E+0000 -1.599580E+0000
 -1.978915E+0000 -1.152588E+0000
  2.689781E+0000  8.477436E-0001
 -1.555560E+0000  5.077324E-0001
 -2.395129E+0000 -1.399313E-0001
  2.394383E+0000 -2.338800E+0000
 -1.627238E+0000 -1.217426E+0000
  1.719708E+0000  1.996762E+0000
 -8.568196E-0001  7.544913E-0001
 -2.971634E+0000 -3.340235E+0000
  1.319726E+0000  6.587624E-0001
  3.380078E-0001  1.738343E+0000
 -1.246107E+0000 -1.141230E+0000
 -1.281065E+0000 -3.337125E+0000
  2.497429E+0000 -5.314590E-0001
  2.352898E+0000  2.824963E+0000
 -4.504228E+0000  4.597456E-0001
  1.287796E+0000 -1.622051E+0000
  2.653175E+0000 -3.400356E-0001
  1.182278E-0001  4.961063E+0000
 -8.813741E-0001  1.471631E+0000
 -2.227666E+0000 -3.740222E+0000
  2.167091E+0000 -5.171664E-0001
  9.007206E-0001  7.545352E-0001
 -4.938293E-0001  2.145398E+0000
 -1.609737E+0000 -3.782418E+0000
  1.918372E+0000 -1.666051E+0000
  1.352223E+0000  2.850811E+0000
 -1.304784E+0000  2.410684E+0000
 -4.045385E+0000 -2.430848E+0000
  2.548089E+0000 -1.655680E+0000
  2.175128E+0000  3.143768E+0000
 -3.785190E+0000  1.729344E+0000
 -2.328215E+0000 -4.797009E+0000
  5.217279E+0000 -2.110602E+0000
  1.846812E+0000  5.755246E+0000
 -4.069619E+0000  2.561432E+0000
 -2.905965E+0000 -4.569241E+0000
  6.266442E+0000 -3.470098E+0000
  2.198293E+0000  5.641248E+0000
 -4.576196E+0000  1.409938E+0000
 -1.177538E+0000 -4.662777E+0000
  2.614418E+0000  2.026879E-0001
 -5.596417E-0003  3.743250E+0000
 -1.711854E+0000  6.606875E-0002
 -2.624112E+0000 -1.992065E-0001
  1.724443E+0000 -1.215476E+0000
  2.406804E-0001 -9.770275E-0001
 -1.784329E+0000  5.641289E-0002
  1.936835E+0000 -2.573028E+0000
 -1.623183E+0000  1.741487E+0000
  1.282618E+0000  3.834045E-0001
  1.146103E+0000 -1.599032E+0000
 -1.861729E+0000 -4.122538E-0001
  6.634603E-0001  3.902783E-0002
 -8.369887E-0001  9.949487E-0001
 -1.520608E+0000  1.239498E-0001
  1.481186E+0000 -3.074387E-0001
 -1.419287E+0000 -1.074331E+0000
  8.824519E-0001 -3.915537E-0002
 -2.288367E-0001  6.151612E-0001
  1.211610E+0000  8.732386E-0001
  9.647122E-0002  1.480351E+0000
  1.067758E+0000 -2.071627E+0000
  2.900917E-0001 -1.628479E+0000
  3.000552E-0001  1.204752E+0000
 -4.110162E-0001  1.136044E+0000
 -7.112002E-0001 -2.106824E+0000
  2.677596E+0000  1.842531E+0000
 -1.222283E-0001 -8.615788E-0001
 -2.309005E+0000 -7.585454E-0001
  7.645679E-0001 -7.029326E-0001
  2.325195E+0000  1.296587E+0000
 -9.348224E-0001  2.023351E+0000
 -1.465723E+0000 -1.027437E+0000
  1.867653E+0000 -2.212734E+0000
  7.763343E-0001  1.536294E+0000
 -2.350629E+0000  1.267546E+0000
  2.647373E+0000 -2.727411E+0000
 -7.293532E-0001  1.704241E-0001
  8.707750E-0001 -7.310231E-0001
 -2.340822E+0000  1.924842E+0000
 -1.007320E+0000 -9.063336E-0001
  2.657767E+0000 -2.906687E+0000
 -1.239003E+0000  2.654392E+0000
 -4.636401E-0001  1.881949E+0000
 -1.334358E+0000 -2.358360E+0000
  2.985314E+0000 -2.635709E+0000
  1.375144E+0000  1.854177E+0000
 -1.009673E+0000 -7.816614E-0001
 -8.723119E-0003 -1.505157E+0000
 -1.504882E-0001  4.352591E+0000
 -3.257421E-0001 -3.085071E-0001
 -2.314676E+0000 -1.945205E+0000
  3.561731E+0000 -1.249667E+0000
  7.377575E-0001  2.581837E+0000
 -5.089186E+0000  3.138060E-0001
 -1.354188E+0000 -3.868800E+0000
  1.696989E+0000 -2.079260E-0001
 -7.925172E-0001  4.672620E+0000
 -2.346656E+0000 -1.622684E+0000
 -1.427269E+0000 -2.858597E+0000
  3.960958E+0000  1.040591E+0000
 -1.405657E+0000  4.433894E+0000
 -3.446420E+0000 -9.041235E-0001
  1.615955E+0000 -3.240812E+0000
  5.643178E+0000  6.487959E-0001
 -3.004999E+0000  3.578078E+0000
 -3.282118E+0000 -3.048942E+0000
  1.380212E+0000 -4.529900E+0000
  3.179930E+0000  3.005541E+0000
  1.016486E+0000  3.384938E+0000
 -4.234959E+0000 -8.333621E-0001
  1.749905E+0000 -3.679167E+0000
  1.734600E+0000  4.474662E+0000
 -1.684350E+0000  6.006061E+0000
 -3.716653E+0000 -4.986229E+0000
  4.063207E-0001 -5.304714E+0000
  6.178373E+0000  1.837095E+0000
 -1.349119E+0000  2.682004E+0000
 -3.414944E+0000 -1.304519E+0000
  1.103675E+0000 -6.034182E+0000
  3.689109E+0000  1.874681E+0000
 -7.293358E-0001  2.467323E+0000
 -2.919864E+0000  8.237566E-0001
 -7.833010E-0001 -3.889604E+0000
 -3.448624E-0001  2.520916E+0000
  2.483971E+0000  1.070926E+0000
 -4.530804E+0000 -4.203601E-0001
  8.419254E-0001 -2.070876E+0000
  2.704305E+0000  5.673531E-0001
  5.081749E-0001  3.312189E+0000
 -4.323142E+0000  2.237494E-0001
  3.535706E-0001 -2.948122E+0000
  2.119158E+0000  1.999569E-0001
 -1.399081E+0000  3.685326E+0000
 -1.505422E+0000 -1.375101E+0000
 -1.267509E+0000  2.836309E-0001
 -6.901022E-0002 -7.767624E-0001
  3.642936E-0001  2.308570E-0002
 -7.702289E-0001 -9.240904E-0001
  1.667377E-0001  1.067406E+0000
  1.497808E+0000  8.649471E-0001
 -5.115301E-0001 -3.694529E-0001
 -2.923203E-0001  1.502723E-0002
  1.527597E+0000  4.418215E-0001
  1.804631E+0000  1.344247E+0000
 -3.507571E+0000  6.981400E-0001
  3.275086E-0002 -2.401068E+0000
  1.211698E-0001 -3.158436E-0002
  2.719375E+0000  1.248161E+0000
 -4.885940E+0000 -1.232260E+0000
  1.582327E+0000 -1.809086E+0000
  1.734928E+0000  1.409153E+0000
  3.177589E-0001  2.381185E+0000
 -3.430465E+0000 -1.768839E+0000
  8.318812E-0001 -3.680479E+0000
  3.227301E+0000  3.328788E+0000
 -1.172626E+0000  3.252166E+0000
 -3.264865E+0000 -2.663821E+0000
  2.607207E+0000 -1.997557E+0000
  3.112488E+0000  1.940520E+0000
  3.731576E-0001  2.564362E+0000
 -4.718570E+0000 -1.587535E+0000
  2.742463E+0000 -3.419132E+0000
  2.702942E+0000  2.465504E+0000
 -1.871412E+0000  4.258297E+0000
 -2.833073E+0000 -1.735149E+0000
 -6.020946E-0001 -3.771273E+0000
  2.898035E+0000  2.598732E+0000
 -1.672710E+0000  3.402282E+0000
 -2.226955E+0000 -9.760816E-0001
  7.276419E-0001 -1.715162E+0000
  3.245174E+0000  2.590189E+0000
 -1.743605E+0000  1.911453E+0000
 -3.134531E+0000  7.235940E-0001
  1.740038E+0000 -4.068595E+0000
  2.319554E+0000  3.304485E-0002
 -6.012777E-0003  3.262971E+0000
 -1.959372E+0000  1.055612E+0000
 -2.551766E+0000 -1.485321E+0000
  2.206922E+0000 -1.411324E+0000
  7.739044E-0001  2.827611E+0000
 -2.115855E+0000 -4.365439E-0002
  1.374317E+0000 -7.816850E-0001
  1.555481E+0000  3.041794E+0000
 -2.703338E+0000 -2.973532E-0002
 -1.920679E-0001  1.228526E+0000
  2.510055E-0001 -1.667175E-0001
 -5.884239E-0001  9.652724E-0002
 -9.764535E-0003 -1.731245E+0000
  8.260050E-0001  3.988377E-0001
  2.209751E+0000 -3.175918E-0001
 -2.377247E+0000  2.462054E+0000
  4.531569E-0001 -2.419241E+0000
  2.331024E-0001 -1.056713E+0000
  2.751578E+0000 -3.591757E-0001
 -1.277396E+0000  1.096139E+0000
 -1.224600E+0000  6.922622E-0001
 -3.416825E-0001  1.688812E+0000
  1.353608E+0000  1.858871E-0001
 -2.739931E+0000 -1.770534E+0000
  2.070535E+0000 -1.450648E-0001
 -8.968515E-0001  2.239597E+0000
  1.286097E-0001 -2.914320E+0000
 -3.033112E+0000 -8.274365E-0001
  4.007041E+0000  6.095892E-0001
 -2.724357E+0000  4.530571E+0000
 -3.499958E+0000 -2.703347E+0000
  4.012739E-0001 -3.689942E+0000
  1.527754E+0000  3.237358E+0000
 -1.363742E+0000  2.947504E+0000
 -1.566829E+0000 -2.202786E+0000
 -2.884165E-0001 -2.224239E+0000
  7.594639E-0001  1.056194E+0000
  2.289588E+0000  2.284892E+0000
 -2.424288E+0000 -9.856867E-0003
 -1.199234E+0000 -1.867384E+0000
  3.751141E+0000  2.276640E+0000
 -7.227088E-0001  1.991382E+0000
 -2.390899E+0000 -1.652733E+0000
  9.511042E-0001 -2.354427E+0000
  3.405627E+0000  3.068325E+0000
 -2.077757E+0000  4.057839E+0000
 -2.103453E+0000 -1.654107E+0000
  2.563511E+0000 -1.813070E+0000
  2.419319E+0000  2.070459E+0000
 -1.498410E+0000  2.189494E+0000
 -2.909544E+0000  4.287255E-0001
  3.315424E-0001 -1.621075E+0000
  4.327309E-0001  1.892259E+0000
  1.289433E+0000  4.872516E-0002
 -3.811740E+0000 -1.682330E+0000
  1.585732E+0000 -3.035142E+0000
  1.384772E+0000  2.886744E+0000
 -1.144616E+0000  4.579295E+0000
 -2.436375E+0000 -1.107093E+0000
  6.953982E-0001 -1.196870E+0000
  3.136257E+0000  2.848866E+0000
 -3.760313E+0000  2.069238E+0000
  7.356876E-0001 -2.965976E+0000
  1.739419E+0000 -1.370562E-0001
  8.785445E-0001  3.655732E+0000
 -2.211778E+0000  4.188141E-0002
  1.262574E+0000 -2.211240E+0000
  1.051622E+0000  5.029008E-0001
  1.859997E+0000  2.641154E+0000
 -3.386578E+0000 -2.707776E-0001
  4.487551E-0001 -2.803022E+0000
  2.779379E+0000 -2.536029E+0000
 -1.774453E+0000  3.053999E+0000
  6.541255E-0001 -4.841037E-0001
 -2.304998E+0000  5.981166E-0001
  2.145501E+0000 -6.801467E-0001
 -2.685195E+0000  3.343753E+0000
  3.687791E-0001 -2.345379E+0000
 -1.890387E+0000  1.420331E-0001
  1.284412E+0000 -1.353019E+0000
  1.071381E+0000 -8.623443E-0001
 -1.126275E+0000  1.455492E-0001
 -9.342905E-0001 -1.574337E+0000
  5.256775E-0002 -5.173263E-0001
  1.401281E+0000 -3.765765E-0001
 -2.400431E+0000  3.479537E-0001
  2.543734E+0000 -9.163775E-0001
 -4.970750E-0001  2.169954E+0000
 -7.991428E-0002 -4.063804E+0000
  4.070051E-0001 -1.208576E+0000
  3.420373E+0000  1.937372E+0000
 -2.647395E+0000  2.385473E+0000
 -2.125576E+0000 -2.367575E+0000
  3.025744E+0000 -2.617092E+0000
  9.316576E-0001  3.253593E+0000
 -2.533502E+0000  6.370213E-0001
 -2.679597E+0000 -3.311156E+0000
  6.092410E+0000 -1.053595E+0000
 -4.967129E-0001  5.578860E+0000
 -4.404322E+0000  9.518908E-0001
  1.516870E-0002 -1.684262E+0000
  1.439567E+0000 -1.324267E+0000
  2.733966E+0000  3.752413E+0000
 -3.350745E+0000  1.119239E+0000
 -3.267291E+0000 -4.276751E+0000
  5.117172E+0000 -2.414487E+0000
  1.565260E+0000  4.944361E+0000
 -1.939076E+0000  7.911678E-0001
 -1.337698E+0000 -2.466931E+0000
  4.104303E+0000 -1.075747E+0000
 -1.135899E+0000  1.172927E+0000
 -4.278194E-0001 -7.521163E-0001
  1.402816E+0000 -3.554161E+0000
  1.687102E+0000  2.007183E+0000
 -9.345199E-0001  1.970003E+0000
 -2.760602E+0000 -1.662182E+0000
  9.712415E-0001 -1.159452E+0000
  1.858910E+0000  2.220328E+0000
 -2.142661E+0000  1.610002E+0000
 -1.738882E+0000 -3.374872E+0000
  1.338263E+0000 -7.955788E-0002
 -8.845403E-0001  3.022124E+0000
 -9.185288E-0001  6.654468E-0001
 -5.256057E-0001 -4.550975E-0001
 -1.317045E+0000  1.148019E-0001
  1.646340E+0000  5.365189E-0001
 -3.453485E-0001  1.155721E+0000
 -2.409571E-0001 -5.697167E-0001
 -9.101584E-0001 -1.217145E+0000
 -3.822380E-0001 -1.034378E+0000
  2.013101E+0000  2.308861E+0000
 -5.826748E-0001 -1.304500E-0001
 -1.953988E+0000 -2.197996E+0000
  1.487265E+0000 -2.994248E+0000
 -3.036589E-0001  1.006164E+0000
  2.870158E+0000 -8.194777E-0001
 -4.324931E+0000  4.143657E-0001
  1.576873E+0000 -2.866272E+0000
  2.669200E+0000 -2.674885E-0001
 -1.221158E-0001  5.761788E-0001
 -3.178991E+0000  8.788826E-0001
  1.782919E+0000 -3.887527E+0000
  2.053992E+0000  1.210979E+0000
 -3.444832E+0000  3.661525E+0000
 -1.590176E+0000 -2.167213E+0000
 -1.741410E+0000 -1.323353E+0000
  3.347555E+0000  4.322104E-0001
 -3.424301E-0001  9.577676E-0001
 -2.406523E+0000  1.557779E+0000
  8.431272E-0002 -2.006844E+0000
  7.945020E-0001  2.661627E+0000
 -2.649886E-0001  3.629534E-0001
 -3.610412E+0000 -1.134170E+0000
  2.699484E+0000 -6.081541E-0001
 -2.118547E-0001  2.529811E+0000
 -2.490072E+0000 -8.128941E-0001
 -1.269370E+0000 -4.647734E+0000
  3.930486E+0000  1.356793E+0000
 -2.980828E-0001  1.601540E+0000
 -3.287712E+0000 -2.450367E+0000
  1.416223E+0000 -1.350787E+0000
  1.149477E+0000  1.750331E+0000
 -1.396284E+0000  8.650587E-0002
 -1.085016E+0000 -2.542852E+0000
  3.100593E+0000 -9.593928E-0002
 -1.461863E+0000  2.213976E+0000
 -1.424678E+0000 -3.037176E-0001
 -2.309857E+0000 -3.238580E+0000
  1.547301E+0000 -7.450585E-0001
  3.353276E+0000  3.276226E+0000
 -2.593351E+0000  1.470584E+0000
 -1.137830E+0000 -1.709277E+0000
  2.866481E+0000 -2.421947E+0000
  1.190040E+0000  2.800992E+0000
 -1.279045E+0000  6.289429E-0001
 -1.035241E-0002 -2.284789E+0000
  2.014642E+0000 -3.803431E-0001
 -5.123413E-0001  2.497399E+0000
 -1.039279E+0000 -3.115736E+0000
  3.737406E+0000 -2.216625E+0000
  6.138043E-0001  6.434801E+0000
 -2.474024E+0000  2.504843E+0000
 -5.169821E+0000 -2.322951E+0000
  5.880363E+0000 -2.172411E+0000
 -3.492245E+0000  5.685733E+0000
 -2.879126E+0000 -8.971668E-0001
 -2.653588E+0000 -2.497324E+0000
  3.631688E+0000 -2.482769E+0000
 -1.419030E+0000  4.227216E+0000
 -1.081118E+0000 -8.636430E-0002
 -1.830104E+0000 -1.648983E+0000
  2.661843E+0000 -1.568472E+0000
  6.507868E-0001  4.327386E+0000
 -2.288881E+0000 -7.193773E-0001
 -1.645524E+0000 -3.998303E+0000
  3.159599E+0000 -8.560386E-0001
  9.109029E-0001  6.346574E+0000
 -1.821125E+0000 -1.423144E-0001
 -2.954817E+0000 -2.718214E+0000
  4.865404E+0000  1.392544E-0001
  8.441870E-0001  4.147731E+0000
 -2.005021E+0000 -1.163145E-0002
 -1.747414E+0000 -4.073445E+0000
  1.771758E+0000 -2.208787E+0000
  1.882237E+0000  3.308294E+0000
 -2.284451E+0000  1.085155E+0000
 -3.489265E+0000 -2.241864E+0000
  4.546227E+0000 -1.474539E+0000
  2.241013E-0001  2.841640E+0000
 -3.815717E+0000  2.889678E+0000
 -1.027904E+0000 -3.605983E+0000
  6.012649E-0001 -2.059274E+0000
  1.421748E+0000  2.081061E+0000
 -1.827700E-0001  1.207621E+0000
 -3.531051E+0000  8.776613E-0001
  3.444500E-0001 -2.556813E-0001
 -3.099000E+0000 -1.311152E-0002
  1.831121E+0000 -2.031345E+0000
  1.770736E+0000  2.290397E+0000
  7.367300E-0002  1.301750E+0000
 -1.255794E+0000 -7.785535E-0001
  3.106928E+0000 -1.004451E+0000
  1.945285E+0000  2.348809E+0000
 -3.295565E+0000  1.228682E+0000
 -1.130239E+0000 -4.103104E+0000
  1.860397E+0000 -7.489082E-0001
 -1.080319E-0001  2.179013E+0000
 -3.265531E+0000  8.735996E-0001
  1.756827E+0000 -3.957172E+0000
  3.053243E-0001  1.018268E+0000
  2.004022E+0000  1.940098E+0000
 -2.726023E+0000 -1.981253E-0001
 -5.998095E-0001 -1.533231E+0000
  1.391209E-0001  4.407044E-0002
  2.339960E+0000  8.571947E-0001
 -8.755937E-0001 -1.404214E+0000
 -1.508003E+0000  6.667204E-0001
  9.520695E-0001 -9.238700E-0001
 -1.324140E+0000  1.012587E+0000
  2.388805E-0001 -1.582743E+0000
  8.039894E-0001 -8.707117E-0001
  8.161515E-0001  2.613631E+0000
 -3.048377E+0000 -3.780879E-0001
 -3.198648E+0000 -3.749604E+0000
  4.197891E+0000 -9.409087E-0001
  2.612269E+0000  4.138509E+0000
 -2.673539E+0000  3.481651E-0001
 -1.769980E+0000 -9.399886E-0001
  7.750595E-0001 -2.853635E+0000
  2.148932E+0000  1.678528E+0000
  5.053555E-0001  1.538576E+0000
 -3.855394E+0000 -3.381738E-0002
  2.795223E+0000 -2.225396E+0000
 -2.689823E-0001  1.448715E+0000
 -1.417860E+0000  1.268035E+0000
 -1.902356E+0000 -4.005755E-0001
  1.213749E+0000 -1.467132E+0000
 -5.324135E-0001 -7.813634E-0001
  1.445505E+0000  1.204101E+0000
 -2.472305E+0000  1.371960E+0000
 -3.516142E-0002 -1.251815E+0000
  1.548965E+0000 -7.651456E-0001
  3.064081E+0000 -1.516664E-0002
 -2.975171E-0001  3.101888E+0000
 -1.667138E+0000  1.958641E+0000
  9.806360E-0001 -3.733905E+0000
  1.484561E-0001 -1.713678E-0001
  4.852759E+0000  1.898479E+0000
 -3.779321E+0000  1.901969E+0000
 -3.010470E+0000 -7.760776E-0001
  4.806075E+0000 -2.894466E+0000
  7.007204E-0001  5.395911E+0000
 -4.955455E-0001  3.113645E+0000
 -5.528750E+0000 -3.661703E+0000
  4.782143E+0000 -2.511282E+0000
  1.385090E+0000  4.784875E+0000
 -3.081396E+0000  1.021398E+0000
 -2.996112E+0000 -3.643261E+0000
  3.508031E+0000 -2.625391E+0000
  8.798042E-0001  4.984066E+0000
 -3.054863E+0000  2.443420E+0000
 -1.715064E+0000 -4.532581E+0000
  4.088396E+0000 -2.002703E+0000
  2.028526E+0000  3.374577E+0000
 -3.888330E+0000  9.325814E-0001
 -2.671416E+0000 -3.550805E+0000
  3.871324E+0000 -9.845090E-0001
  4.706356E-0001  3.200021E+0000
 -3.457579E+0000 -1.093848E-0001
 -6.626846E-0001 -4.080226E+0000
  8.173942E-0001 -1.636366E+0000
  2.321962E+0000  4.044794E+0000
 -3.965774E+0000  4.820594E-0001
 -2.378606E+0000 -2.033444E+0000
  4.151979E+0000 -2.230721E+0000
 -7.389896E-0001  3.296762E+0000
 -6.021481E-0001 -1.296520E+0000
 -1.200824E+0000 -1.783995E+0000
  2.127022E+0000 -9.446662E-0002
  1.142621E-0001  1.985015E+0000
 -8.213844E-0001 -6.918654E-0001
  8.179382E-0001  3.226669E-0001
  1.476477E-0001  2.041885E+0000
 -1.807420E+0000  1.317195E+0000
 -1.034980E+0000 -2.366440E+0000
  2.269844E+0000 -1.270771E+0000
 -2.098867E-0001  2.179414E+0000
 -2.412531E+0000  7.735312E-0002
 -2.314845E-0001 -3.418148E+0000
  4.172197E+0000  1.269414E+0000
  6.039345E-0002  3.140583E+0000
 -3.575331E+0000  6.427797E-0001
 -6.982258E-0001 -2.179420E+0000
  1.873056E+0000  3.254171E-0001
  1.454700E+0000  3.263995E+0000
 -3.919112E+0000 -1.397335E+0000
 -6.833914E-0001 -4.386681E+0000
  5.875086E+0000  3.640741E-0001
 -1.329132E+0000  5.171229E+0000
 -3.532159E+0000 -7.811249E-0001
  1.592832E+0000 -5.295942E+0000
  3.269277E+0000  2.874876E-0001
  1.430267E-0001  4.051595E+0000
 -3.420749E+0000 -1.118258E+0000
  1.055850E+0000 -3.224772E+0000
  2.462719E+0000  3.952831E-0001
 -1.146523E+0000  2.866892E+0000
 -1.492027E+0000  2.418172E-0001
 -3.825758E-0001 -3.532270E+0000
  1.336309E+0000  1.520949E+0000
 -1.245248E+0000  3.653368E+0000
 -1.405644E+0000  6.815303E-0001
  5.387597E-0001 -3.773790E+0000
  4.860134E-0002 -5.531633E-0002
  2.527023E+0000  2.200393E+0000
 -9.214766E-0001  1.255196E+0000
 -1.789715E+0000  1.201856E+0000
  2.527847E+0000 -1.372509E+0000
 -9.144017E-0001  1.509795E+0000
  1.623406E+0000 -2.106881E+0000
  6.626186E-0001 -4.095380E-0001
  5.749400E-0001  5.594149E-0001
  1.043062E+0000  1.092819E+0000
 -2.483295E+0000 -1.259948E+0000
  6.828217E-0001 -2.168108E+0000
  9.744501E-0001  3.435733E+0000
 -2.385877E+0000  2.075834E+0000
 -2.033502E-0001 -4.075091E+0000
  1.770906E+0000 -1.958375E+0000
  2.049586E+0000  2.687503E+0000
 -3.222795E+0000  2.636484E+0000
 -4.478393E-0001 -5.640025E+0000
  3.255640E+0000  6.337781E-0001
  8.034846E-0001  5.160200E+0000
 -4.698253E+0000  1.698543E-0001
  4.178539E-0001 -4.338127E+0000
  3.312128E+0000  7.676791E-0001
 -2.218358E+0000  3.559238E+0000
 -1.939643E+0000  2.051321E-0001
 -7.514968E-0003 -1.347100E+0000
  8.552352E-0001 -2.144615E-0001
  1.500409E+0000  6.142709E-0001
 -3.735621E-0001  9.534829E-0002
 -3.073501E-0001 -7.330206E-0003
  5.151851E-0001  4.683390E-0002
 -5.203124E-0001  3.291981E-0001
 -5.300050E-0001  7.114737E-0001
  8.058769E-0001 -2.420380E+0000
 -2.446458E-0001 -2.221452E+0000
  2.684406E-0001  6.319910E-0001
  2.458203E-0001  9.314865E-0001
 -1.931646E+0000 -1.176255E+0000
  1.085253E-0001  5.693046E-0001
  3.102250E+0000  1.033873E+0000
 -3.217776E+0000  8.473019E-0001
 -5.489260E-0001 -7.150525E-0001
  8.040555E-0001 -1.978455E+0000
  1.198004E+0000  2.469028E-0002
  7.078749E-0001  8.846199E-0001
 -1.261193E+0000  1.229201E+0000
 -3.798823E+0000 -3.694023E-0001
  2.658635E+0000 -1.371084E+0000
  1.031199E-0001  2.166885E+0000
 -3.349400E+0000  2.643872E+0000
  2.919408E-0001 -1.032183E+0000
  9.195902E-0002  6.525755E-0001
  1.809358E+0000  2.078524E+0000
 -3.813213E+0000  1.168178E+0000
 -7.193584E-0001 -4.728691E+0000
  4.682731E+0000 -1.039005E+0000
  5.499963E-0001  3.114936E+0000
 -5.306288E+0000  1.228330E+0000
  9.604928E-0001 -4.139865E+0000
  3.251758E+0000 -9.787000E-0001
  4.059955E-0001  3.680810E+0000
 -2.799799E+0000 -1.306685E-0001
 -2.080086E+0000 -2.648914E+0000
  2.277069E+0000 -2.711270E+0000
  3.157764E+0000  2.718666E+0000
 -2.740337E+0000  3.324928E+0000
 -1.515485E+0000 -2.931139E+0000
  2.782279E-0002 -6.087146E-0001
  3.365494E+0000  2.558596E-0001
 -4.641809E+0000  2.224685E-0001
 -6.433027E-0001 -2.520278E+0000
  2.765826E+0000  2.211016E-0001
  1.321081E-0001  2.779324E+0000
 -2.652663E-0001 -1.038989E+0000
  7.568391E-0001 -2.233848E+0000
  8.315057E-0001 -3.994074E-0002
 -1.054338E+0000  8.425508E-0001
 -9.029497E-0001  5.115563E-0001
  2.001933E+0000 -1.009453E+0000
 -2.128660E+0000  1.578772E+0000
 -2.661983E+0000 -1.892718E+0000
  3.098154E+0000 -2.092350E+0000
  2.388071E+0000  5.860938E-0001
 -3.592314E+0000  2.281732E+0000
 -7.940724E-0001 -3.058757E+0000
  2.417236E+0000 -1.504737E+0000
  1.244656E+0000 -9.105227E-0001
 -6.646597E-0001  9.306086E-0001
 -2.428412E+0000 -2.651211E-0001
  1.881283E+0000 -1.873908E+0000
 -1.490715E+0000  7.188360E-0001
  1.308583E+0000  9.659437E-0001
 -1.092175E+0000  6.559645E-0001
  8.082729E-0001 -3.118454E+0000
  1.151474E+0000  1.572230E+0000
  8.622940E-0001  1.080672E+0000
 -2.607006E+0000 -3.439725E+0000
  3.665470E+0000  1.573877E-0001
  3.043330E-0001  2.706886E+0000
 -8.187315E-0001  1.861020E+0000
 -6.806557E-0002 -5.989434E-0001
 -7.765436E-0001 -1.467275E+0000
  2.921495E+0000  3.603848E-0001
 -2.044909E+0000  2.422485E+0000
  3.170171E-0001 -1.186265E+0000
 -2.791436E+0000 -1.370589E+0000
  1.488310E+0000 -3.785939E-0001
 -7.383355E-0002  2.004890E+0000
 -1.829782E-0002  3.612099E-0001
 -1.736040E+0000 -1.137913E+0000
  1.543865E-0001 -1.971779E+0000
 -2.576522E+0000  1.845314E+0000
  3.575199E+0000 -4.065472E+0000
 -3.256802E+0000  5.761762E-0001
  3.094893E+0000 -1.479155E+0000
 -2.450099E+0000  1.556987E+0000
 -8.985623E-0001 -3.541392E-0001
 -6.654955E-0001 -1.504260E+0000
  7.614420E-0001 -3.999408E-0001
  4.927256E-0001  2.822920E+0000
 -9.555222E-0001 -1.588029E+0000
 -1.637381E+0000 -2.626774E+0000
  4.721925E+0000 -1.496023E+0000
 -1.510550E+0000  4.770995E+0000
 -8.026326E-0001  1.205428E+0000
 -3.722995E+0000  7.156364E-0001
  3.995519E+0000 -2.924109E+0000
  1.072517E+0000  3.212156E+0000
 -8.218344E-0001  1.628463E+0000
 -4.148133E+0000 -2.350403E+0000
  3.255134E+0000 -3.140313E+0000
  1.410617E+0000  2.385495E+0000
 -3.124122E+0000  3.972686E-0001
 -5.096751E+0000 -1.918503E+0000
  3.876488E+0000 -3.504389E+0000
  1.101278E+0000  3.533231E+0000
 -1.120180E+0000  4.731426E+0000
 -1.664545E+0000 -1.461090E+0000
 -2.894516E-0001 -3.893025E+0000
  4.801746E+0000 -2.519531E-0001
 -1.538493E+0000  3.419332E+0000
 -1.729322E+0000 -4.859830E-0001
  1.048060E+0000 -2.733942E+0000
  2.861326E+0000 -2.912332E-0001
  7.547525E-0002  4.750552E+0000
 -2.086779E+0000 -2.351615E-0001
 -1.514649E+0000 -1.681966E+0000
  4.073206E+0000 -8.658841E-0001
 -2.980142E+0000  3.590427E+0000
 -7.268319E-0001 -1.466944E+0000
  5.845255E-0001 -2.790313E+0000
  1.362040E+0000  2.244430E+0000
 -2.344053E+0000  2.521986E+0000
 -3.436640E+0000 -7.636874E-0001
 -1.419496E+0000 -3.261107E+0000
  4.163639E+0000  8.063562E-0001
 -1.107827E+0000  4.466139E+0000
 -3.939858E+0000 -1.664575E+0000
  3.267082E-0002 -2.778296E+0000
  4.165773E+0000  3.963857E-0001
 -1.767563E+0000  3.760220E+0000
 -2.779971E+0000 -4.180223E-0001
 -4.764778E-0001 -3.418000E+0000
  3.357821E+0000 -1.841265E+0000
 -9.112744E-0001  2.858343E+0000
 -2.717630E+0000  1.696713E+0000
 -1.074745E-0001 -2.774889E+0000
  2.224982E+0000 -4.385179E-0001
 -1.525735E-0001  3.481933E+0000
 -2.558415E+0000  2.996481E+0000
 -8.686039E-0001 -9.421372E-0001
 -1.251068E+0000  3.552453E-0001
  2.301697E+0000 -3.509774E-0002
  1.090947E+0000  2.154284E-0001
 -1.036362E+0000  7.484777E-0001
  2.028381E+0000 -1.008324E+0000
 -5.166084E-0001  6.828243E-0001
  1.328555E+0000  5.837235E-0001
 -5.498541E-0001  3.450331E+0000
 -2.924056E+0000 -2.037605E+0000
  2.392527E+0000 -2.981081E+0000
 -4.966851E-0001  2.452621E+0000
  1.389604E+0000  2.536649E-0001
  3.283703E-0001 -2.881472E+0000
  1.059567E-0001 -4.705964E-0002
  1.013590E+0000 -4.150890E-0001
 -2.550860E+0000 -1.451522E+0000
  1.846984E+0000 -1.116072E+0000
 -2.959797E+0000  2.523086E+0000
  1.048791E+0000 -1.368294E+0000
 -1.173908E+0000  1.083950E+0000
  3.737233E-0001  1.361276E+0000
 -1.913458E+0000 -3.882332E-0001
  2.770018E-0001 -4.381107E-0001
  3.545728E-0001 -6.216549E-0001
 -1.394020E+0000 -6.732450E-0001
  1.309323E+0000 -1.699440E+0000
  3.055918E-0001  2.043780E+0000
  8.352397E-0001  2.207367E+0000
 -2.300282E+0000 -9.621338E-0001
  4.026183E-0001 -2.380959E+0000
  3.762800E+0000  1.481387E+0000
 -2.438588E+0000  2.443038E+0000
 -1.507371E+0000 -2.656268E+0000
  1.190835E+0000 -1.200556E+0000
  1.163676E+0000 -9.931872E-0001
 -5.254595E-0001  2.236810E+0000
  1.206771E+0000 -3.314465E+0000
  2.087004E+0000  9.543414E-0001
  1.431327E+0000  1.458863E+0000
 -7.411494E-0001  2.200736E-0002
 -5.857753E-0001  3.744246E-0001
 -1.579876E+0000  9.491376E-0001
 -7.784646E-0002 -2.538006E+0000
  2.569042E-0002 -2.761317E+0000
  2.856789E+0000  2.440497E+0000
  1.181404E+0000  2.263136E+0000
 -3.029011E+0000 -6.648248E-0001
  7.793365E-0001 -1.971242E+0000
 -1.259880E-0001 -1.475783E+0000
  2.552205E-0001  1.973782E+0000
 -9.230184E-0001  2.052368E-0001
 -5.289881E-0001 -3.423971E-0001
  4.500501E-0001  4.199158E-0002
 -2.703069E-0001  3.253928E+0000
  6.445144E-0001 -1.651612E+0000
 -1.440187E-0001 -2.342334E-0001
  6.122066E-0001  7.113040E-0001
 -3.387002E-0001  5.983394E-0001
 -1.442771E+0000  2.412609E-0001
  8.473807E-0001 -4.734710E-0001
  1.480092E-0001 -1.022227E+0000
  1.302932E+0000 -7.234782E-0001
 -1.910262E-0001  1.495275E+0000
 -1.533511E+0000 -1.475151E-0001
  2.078330E+0000 -3.179912E+0000
  1.902098E+0000  1.070651E+0000
 -7.663773E-0001  1.847919E-0001
 -8.403401E-0001  1.147432E+0000
  1.737275E+0000 -5.750860E-0002
  1.592086E-0001  3.001369E-0001
 -2.071615E+0000  5.851295E-0001
 -2.488157E+0000 -2.431776E-0001
  5.669376E-0001 -3.439047E-0002
 -1.172562E+0000  1.235763E+0000
  6.758481E-0001 -4.193894E-0001
  7.485298E-0001  2.758232E-0001
 -6.733670E-0001  1.133724E+0000
  1.005944E+0000 -4.970976E-0001
 -1.004330E+0000  7.728447E-0001
 -4.283640E+0000 -7.388937E-0001
  1.965032E+0000 -8.099715E-0001
 -1.094626E-0002  2.819375E-0001
 -7.421161E-0002  1.302834E+0000
 -1.768587E+0000  6.889695E-0001
  2.237535E+0000 -1.337856E+0000
  1.710373E+0000  8.631509E-0001
 -1.657434E+0000  1.871176E+0000
 -1.382881E+0000  6.849239E-0001
  4.169259E-0002 -3.175800E+0000
  2.277221E+0000  1.172536E+0000
 -2.032096E+0000  3.374601E+0000
 -3.581315E+0000 -1.957062E+0000
  1.820669E+0000  2.714648E-0001
  1.244285E+0000  7.685963E-0001
 -2.044682E+0000 -9.224703E-0001
 -1.607299E+0000 -3.813998E+0000
  2.251760E+0000 -6.342193E-0001
 -4.312609E-0001  3.162830E+0000
 -2.490904E+0000 -1.195385E+0000
  1.475322E+0000  5.434421E-0001
  1.941189E-0001 -1.196314E+0000
 -1.092207E+0000  1.323837E+0000
  2.310256E+0000  2.237232E+0000
 -3.004543E+0000  1.030679E+0000
 -2.341580E+0000 -1.782314E+0000
  2.276263E+0000 -2.917823E+0000
  1.758086E+0000  1.842728E+0000
 -3.095136E+0000  3.129894E+0000
 -4.156539E+0000 -9.978876E-0001
  2.672881E+0000 -4.506722E+0000
  1.193756E+0000  2.896918E+0000
 -7.497687E-0001  6.362752E+0000
 -2.198988E+0000 -2.072242E+0000
 -2.023253E+0000 -2.450170E+0000
  4.921965E+0000 -1.018452E+0000
 -9.363052E-0001  2.825957E+0000
 -4.607374E+0000  9.397691E-0001
  5.264009E-0001 -1.668952E+0000
  1.183635E+0000 -4.047218E-0002
  1.771216E+0000  3.229455E+0000
 -1.586679E+0000 -1.454682E+0000
 -6.085894E-0001  6.667892E-0001
  1.975958E+0000 -2.822165E+0000
 -1.026658E+0000  2.284328E+0000
 -4.459979E-0001  2.824627E+0000
 -6.768045E-0001 -1.218837E+0000
 -5.204568E-0001 -2.476402E+0000
  2.534159E+0000  2.327018E+0000
 -2.947147E+0000  2.769013E+0000
 -3.414031E+0000 -1.462740E+0000
  1.341864E+0000 -1.190820E+0000
  8.940567E-0001 -5.539063E-0001
 -4.101197E+0000  3.878814E+0000
  4.077690E-0004 -5.838491E-0001
 -7.260049E-0001 -1.449317E+0000
  7.944781E-0001  9.314074E-0001
  2.994856E+0000  2.159064E+0000
 -2.863585E+0000  1.048546E+0000
  5.292628E-0001 -1.845578E+0000
  2.936291E+0000  4.654987E-0001
 -3.462903E-0001  3.470260E+0000
 -2.284768E+0000 -8.356246E-0002
  2.330424E-0001 -2.711978E+0000
  3.041236E+0000  1.972557E+0000
 -1.661913E+0000  1.935293E+0000
 -1.197818E+0000 -6.846748E-0001
 -1.492718E-0001 -3.044506E+0000
  2.383900E+0000 -1.761328E+0000
  1.856091E-0002  1.680392E+0000
 -2.746644E+0000  1.335319E+0000
  1.716028E+0000 -3.629099E+0000
  3.771874E-0001  1.624305E+0000
  9.283559E-0001  1.730437E+0000
 -3.469143E+0000 -7.367660E-0001
  1.297338E+0000 -1.142536E+0000
  3.305555E+0000  1.681576E+0000
 -2.691981E+0000  3.039403E+0000
 -2.592256E+0000 -1.237772E+0000
 -8.472474E-0001 -4.238400E+0000
  2.097532E+0000  1.633482E+0000
 -7.289114E-0001  2.568953E+0000
  4.218096E-0001 -5.914055E-0001
 -1.473621E+0000 -1.177041E+0000
  2.722235E+0000  2.065051E+0000
 -2.220951E+0000  2.461406E-0001
 -1.324425E+0000 -2.651194E+0000
  5.161436E-0001 -2.954816E+0000
  1.969764E+0000  2.400134E+0000
 -1.809950E+0000  2.634105E+0000
 -1.387186E+0000 -5.150325E+0000
  9.255080E-0001 -2.501230E+0000
  1.566341E-0001  2.666125E+0000
 -6.446163E-0001 -1.242965E+0000
 -8.912624E-0001 -1.109282E+0000
  2.937377E+0000 -2.069133E+0000
 -6.007084E-0001 -4.092850E-0001
 -2.328035E+0000  9.477150E-0001
  1.757654E+0000 -8.640670E-0001
 -1.718216E+0000  2.063750E+0000
 -1.393284E+0000 -1.582834E+0000
  5.337893E-0001  9.896128E-0001
  4.211765E+0000  1.671537E-0001
 -1.453139E+0000  2.899993E+0000
 -3.808075E+0000  1.805929E+0000
  7.180546E-0001 -4.874640E-0001
  2.431355E+0000 -5.570033E-0001
 -9.060321E-0001  1.744878E+0000
 -7.337209E-0003  1.722761E+0000
  2.198618E-0001 -1.006105E+0000
  6.676047E-0001  6.524246E-0002
  6.178397E-0002  2.099926E+0000
 -3.968931E-0002 -8.190283E-0001
  1.597805E+0000 -4.613179E-0001
 -9.527675E-0001  1.011539E+0000
 -1.448665E+0000 -3.443188E-0001
  5.591647E-0001 -2.445752E+0000
  4.586163E-0001 -1.159426E+0000
  2.022323E+0000  4.652769E-0001
 -1.532199E+0000 -2.418759E-0001
 -1.593509E+0000  4.275498E-0001
  8.495035E-0001 -1.719750E+0000
 -2.843895E+0000  2.750979E+0000
 -1.914737E+0000 -2.268252E+0000
  7.461688E-0001 -4.098472E+0000
  3.408016E+0000  2.126697E+0000
 -1.403629E+0000  3.836633E+0000
 -3.691139E+0000 -1.041502E+0000
  1.201761E+0000 -4.189992E+0000
  2.922573E+0000  2.257492E+0000
 -2.549365E+0000  3.184960E+0000
 -2.632765E+0000 -1.670683E+0000
  2.220261E-0001 -1.544965E+0000
  2.130536E+0000 -1.038136E+0000
 -1.337503E+0000  3.052729E+0000
  1.332350E-0001 -3.048509E+0000
  3.875560E-0001 -1.021041E+0000
  1.281029E-0003  1.625468E-0001
  1.110279E+0000  7.110182E-0002
 -2.985467E+0000  9.824078E-0001
  2.622691E+0000 -2.554300E+0000
 -2.697759E+0000 -2.200191E-0001
  1.605833E+0000  2.426358E-0001
 -1.108348E+0000  1.045413E+0000
  7.677913E-0002 -2.444479E-0001
 -9.734550E-0001  4.233432E-0002
  1.094320E+0000  4.370531E-0001
  3.379275E-0001 -9.721449E-0001
  8.250702E-0001  1.909823E+0000
  8.077349E-0001  5.260553E-0001
 -1.403345E+0000 -4.187114E-0001
  2.986394E-0002 -1.014546E+0000
  1.228205E+0000 -1.627002E+0000
  1.034958E-0001  1.893025E+0000
 -1.093331E+0000 -1.468757E+0000
  9.278753E-0001 -2.875659E+0000
  2.911058E+0000  2.112383E-0001
  1.019524E+0000  2.678119E+0000
 -3.803103E+0000 -3.155453E-0001
  1.702247E+0000 -4.103343E+0000
  2.105820E+0000  1.029018E+0000
 -3.211088E-0001  3.042640E+0000
 -2.377428E+0000  4.403030E-0001
 -5.293358E-0002 -2.937905E+0000
  9.820551E-0001 -1.828838E+0000
  2.709186E+0000  3.150107E+0000
 -1.526955E+0000  2.376609E+0000
 -4.600500E+0000 -1.542972E+0000
  4.095547E+0000 -3.141605E+0000
  1.263570E+0000  2.242326E+0000
 -5.465557E-0001  3.947132E+0000
 -4.091879E+0000 -1.244972E+0000
  1.373963E+0000 -4.862277E+0000
  5.077345E+0000  1.161251E+0000
  8.579038E-0001  2.657922E+0000
 -4.793968E+0000  2.857121E-0001
  2.119848E+0000 -3.820810E+0000
  2.148191E+0000 -4.502162E-0001
 -7.456189E-0001  2.230875E+0000
 -1.810615E+0000  2.656719E-0001
 -4.286500E-0001 -5.372619E+0000
  3.066158E+0000  1.381548E+0000
 -1.101455E+0000  3.387702E+0000
 -1.179631E+0000 -7.217770E-0001
  1.103595E+0000 -2.808430E+0000
 -2.429073E+0000  1.690055E+0000
  1.598485E+0000 -1.382685E+0000
 -5.066368E+0000 -3.704162E-0001
  3.096398E+0000 -1.902300E+0000
 -1.446377E-0001  1.299738E+0000
 -1.436706E-0001  1.563096E+0000
 -2.027585E+0000  1.936878E+0000
  1.204596E+0000 -3.554559E+0000
 -1.398218E-0001 -7.042570E-0001
  2.676449E+0000  4.855892E-0001
 -1.110260E+0000  2.261622E-0001
 -2.042046E+0000 -1.592201E+0000
 -1.740081E-0001 -3.140938E+0000
  1.992730E+0000  6.734733E-0001
  3.105972E+0000  1.620994E+0000
 -3.059935E+0000  5.054487E-0001
  1.358523E+0000 -1.161560E+0000
  2.913898E+0000 -6.243387E-0001
 -3.371687E+0000  2.363161E+0000
  1.372987E+0000 -2.636078E+0000
 -7.042769E-0001 -1.085165E+0000
  2.299116E+0000 -1.125184E+0000
 -2.663490E-0001  3.485068E+0000
 -1.590235E+0000 -2.228289E+0000
  1.531147E+0000 -3.938020E+0000
  2.336864E+0000  2.767976E+0000
 -1.824194E+0000  2.925764E+0000
 -3.340554E+0000 -1.535894E+0000
  2.084236E+0000 -4.517609E+0000
  1.442282E+0000  1.267697E+0000
  6.056439E-0001  1.373959E+0000
 -2.002542E+0000 -3.405053E-0001
  3.756547E-0001 -1.665806E+0000
 -6.018767E-0001  1.974086E+0000
  4.148078E-0001 -2.513045E+0000
  7.071249E-0001 -1.107475E+0000
 -1.323422E-0002 -2.197036E+0000
  1.567664E+0000  2.554553E+0000
 -1.513802E+0000 -1.703406E+0000
 -6.898361E-0001 -8.781660E-0001
  5.074983E-0001  1.125872E+0000
  5.727155E-0001 -2.265090E+0000
  1.138574E+0000 -1.131129E-0001
  3.061880E-0001 -8.143802E-0001
  3.492052E+0000  1.809321E-0001
 -7.062449E-0001  3.796061E+0000
 -2.061506E+0000 -1.514076E+0000
 -1.760102E+0000 -2.099315E+0000
  1.221818E+0000 -9.919558E-0001
  3.007149E+0000  1.682694E+0000
 -1.649412E+0000  2.779410E+0000
 -2.809328E+0000 -1.099182E+0000
  1.214573E+0000 -6.334196E-0002
 -1.848682E+0000  5.912172E-0001
 -1.371662E+0000 -1.922139E+0000
  1.871771E+0000 -1.932945E+0000
  1.875394E+0000  5.146372E+0000
 -4.242505E+0000  1.075567E+0000
  2.180864E+0000 -5.413145E+0000
  1.506155E+0000  1.660575E+0000
 -5.135240E-0001  4.318949E+0000
 -2.846122E+0000 -8.375746E-0001
  3.117275E-0001 -1.554086E+0000
  3.148166E+0000 -1.853709E-0001
 -1.618452E+0000  3.002590E+0000
 -1.937943E+0000  1.182893E+0000
  8.279463E-0001 -3.146779E+0000
  1.824829E+0000  1.555935E+0000
  1.186578E+0000  2.854279E+0000
 -2.598104E+0000  4.387789E-0001
  1.203194E+0000 -1.621560E+0000
  7.000674E-0001  1.967465E+0000
 -1.005796E-0001 -9.366403E-0001
 -1.412092E+0000 -2.360553E+0000
  1.884018E+0000 -5.122397E-0001
 -3.847054E-0001  3.650727E+0000
 -3.484527E+0000 -1.382303E+0000
  1.533825E+0000 -3.771674E+0000
  3.061931E+0000 -2.422998E+0000
  1.773986E+0000  1.347599E+0000
 -2.387860E+0000  2.459589E+0000
  7.382078E-0001 -3.380990E+0000
  1.954770E+0000 -3.082813E-0001
  4.760193E-0002  3.286618E+0000
 -2.651599E+0000 -1.240434E+0000
  1.081603E+0000 -3.270147E+0000
  1.976648E+0000 -1.067024E+0000
  1.203745E+0000  3.298417E+0000
 -1.375091E+0000 -3.599868E-0001
 -1.185015E+0000 -2.174832E+0000
  4.156091E+0000 -1.510485E+0000
  1.781639E+0000  2.401066E+0000
 -2.807533E+0000  1.200952E+0000
  1.328066E+0000 -3.392613E+0000
  2.192321E+0000  2.972875E+0000
 -1.950177E+0000  1.743743E+0000
 -8.899891E-0001  1.181510E-0002
  1.011854E+0000 -5.170202E-0001
  6.395976E-0001 -1.815598E-0001
  1.087636E+0000 -8.356329E-0002
 -9.510709E-0001  2.868943E+0000
 -1.928926E+0000  4.535839E-0001
  1.761428E+0000 -3.736148E+0000
  5.165035E-0001  3.013791E+0000
 -9.771890E-0001  1.570457E+0000
 -2.922941E+0000 -6.573853E-0001
  2.228636E+0000  2.107405E-0004
 -1.174349E+0000  3.157011E+0000
 -7.217001E-0001 -2.247627E+0000
 -1.856307E+0000 -4.959213E-0001
  2.903823E+0000 -3.671801E+0000
 -1.021277E+0000  3.725128E+0000
 -3.127365E+0000  7.665612E-0001
 -1.362926E-0001 -1.782739E+0000
  7.001751E-0002  2.203383E+0000
  2.559218E+0000 -6.075931E-0001
 -4.222334E+0000  1.377561E+0000
  1.562263E+0000 -2.979853E-0001
 -3.624045E-0001 -9.796720E-0001
  2.837932E-0001  7.255736E-0001
  4.037655E-0002  1.480035E+0000
 -1.525739E+0000  8.050748E-0001
 -1.935885E+0000 -4.041785E-0001
  3.923952E-0001 -1.549562E+0000
 -1.210634E-0001  9.919842E-0001
  3.947155E+0000  2.139919E+0000
 -1.214307E+0000  3.797719E+0000
 -1.411467E+0000 -1.041484E+0000
  4.149545E+0000 -1.891423E+0000
 -2.759482E+0000  1.796926E+0000
  2.769637E-0001  8.181920E-0001
 -2.402320E+0000  2.538290E-0001
  9.862023E-0001 -5.484606E+0000
  1.744887E+0000  3.364475E+0000
 -1.710159E+0000  2.544255E+0000
 -2.415744E+0000 -2.927155E+0000
 -2.069451E-0002 -9.763893E-0001
  1.292603E+0000  1.825612E+0000
 -1.213058E+0000 -3.217851E-0001
  1.869605E+0000 -3.988785E-0001
  3.621665E-0001 -2.111551E+0000
 -3.239542E-0001  3.928035E-0001
 -1.136846E+0000 -9.014660E-0001
 -6.384177E-0001 -1.491018E+0000
  1.202443E+0000  2.955077E+0000
  8.389457E-0001 -1.051044E-0001
 -3.017203E+0000  2.656170E-0001
  1.063077E+0000 -8.465390E-0001
 -1.148924E+0000 -5.250547E-0002
  7.099246E-0002  1.212946E+0000
  2.592334E-0001 -2.834921E+0000
 -9.885333E-0001  3.166155E-0003
  2.181635E+0000 -1.681974E+0000
 -2.596633E-0002  1.107972E+0000
  5.481450E-0001  1.762848E+0000
 -1.509390E+0000 -3.441848E+0000
  4.577219E-0001  1.604262E-0001
  2.861930E+0000  1.482148E+0000
 -2.829916E+0000  1.175739E+0000
 -5.819025E-0001 -9.582789E-0001
 -1.953679E-0001 -3.256553E+0000
  1.905686E+0000  1.015730E-0001
 -2.070430E+0000  2.706985E+0000
 -1.836723E+0000 -2.800222E-0001
  2.704247E-0001  1.662849E-0001
 -1.662463E+0000  5.602219E-0001
  8.849834E-0001 -1.294103E+0000
 -2.215869E-0001  4.321368E-0002
  1.242863E+0000  4.263909E-0001
 -2.826392E+0000  1.276569E+0000
  1.114176E+0000 -2.055652E+0000
  1.837362E+0000  1.145350E-0001
  1.060228E+0000  4.679610E+0000
 -2.854111E+0000 -1.031789E+0000
 -4.803810E-0001 -2.367609E+0000
  2.769896E+0000  1.852538E-0001
 -7.362918E-0001  3.378811E+0000
 -1.464318E+0000 -9.165247E-0001
 -5.450536E-0002 -1.386375E+0000
  4.267648E+0000 -1.527471E+0000
 -3.514418E+0000  4.741454E+0000
 -4.547875E-0001  5.375057E-0001
 -1.552938E+0000 -2.221030E+0000
  1.642229E+0000  9.292769E-0001
  3.936900E+0000  1.977666E+0000
 -5.527166E+0000  3.897708E+0000
 -1.963367E-0001 -4.719459E+0000
  3.011294E+0000  2.288989E-0001
 -1.029939E-0001  2.882804E+0000
 -3.881635E+0000 -8.454307E-0002
 -4.673261E-0001 -5.263613E+0000
  1.728426E+0000 -1.987225E+0000
  1.410752E+0000  3.097802E+0000
 -2.615778E+0000  8.510223E-0001
 -3.753776E+0000 -1.043967E+0000
  3.904285E+0000 -1.557244E+0000
 -9.811925E-0001  3.860456E+0000
  7.399849E-0001 -3.481792E-0003
 -4.301473E+0000 -2.983806E+0000
  3.748056E+0000  4.328144E-0001
  1.603866E+0000  7.611221E-0001
 -2.833333E+0000  4.431163E-0001
  4.112594E-0001 -3.652523E-0001
 -7.746534E-0002 -5.959401E-0001
 -1.338165E+0000  2.216875E+0000
  3.920892E-0001  4.013729E-0001
 -1.414455E+0000 -1.121974E+0000
  1.261401E+0000 -1.197308E+0000
  9.816904E-0001  1.228559E+0000
 -1.363940E-0001  1.944566E+0000
 -1.524311E+0000 -3.356725E+0000
  1.316146E+0000 -1.146819E+0000
  2.358593E+0000  1.921910E+0000
 -3.586481E+0000  5.908583E-0001
  7.376937E-0001 -3.655921E-0001
  7.439042E-0001  1.605591E+0000
 -1.074673E+0000 -2.021413E-0001
  7.977319E-0001 -2.446081E+0000
  7.604055E-0002  4.816663E-0001
  8.536039E-0002 -5.027157E-0001
 -2.299042E+0000 -3.175436E-0001
  1.951057E+0000  8.252076E-0001
  1.161654E+0000 -1.637987E+0000
 -1.644267E+0000  5.210044E-0001
  2.044758E+0000  3.746982E+0000
 -3.572099E+0000 -1.637438E+0000
  1.093992E+0000 -1.560806E+0000
  8.096520E-0001  8.174394E-0001
  8.591523E-0001  1.535720E+0000
 -1.036098E+0000 -1.027444E+0000
  1.605945E+0000 -1.245653E+0000
  3.168114E-0001 -7.667623E-0003
 -9.816737E-0002  3.267617E+0000
 -3.323817E+0000  1.226896E-0001
  3.384481E+0000 -2.030120E+0000
  2.218889E+0000  1.612542E+0000
  3.606122E-0001  2.610817E+0000
 -6.672500E-0001  5.548392E-0001
  6.357566E-0001 -2.929505E+0000
  2.652491E-0001  4.012885E-0001
  1.978295E+0000  8.912539E-0001
 -3.463129E+0000  8.668280E-0001
  1.067676E+0000 -2.939582E+0000
  2.134578E+0000 -5.343110E-0001
  4.027775E-0001  2.615455E+0000
 -3.374461E+0000  1.014290E+0000
  6.729334E-0001 -4.818844E+0000
  2.900995E+0000  1.663000E+0000
 -9.924889E-0002  3.435298E+0000
 -5.137269E+0000  1.149346E+0000
 -6.706682E-0001 -4.727795E+0000
  4.121513E+0000  9.722516E-0001
 -2.791443E-0001  5.084660E+0000
 -4.205013E+0000 -4.741595E-0001
 -2.459764E+0000 -3.072014E+0000
  3.498726E+0000 -2.733634E-0001
  2.070755E+0000  3.359406E+0000
 -4.096763E+0000  6.738791E-0001
 -1.780042E+0000 -3.277433E+0000
  2.461164E+0000 -2.119922E+0000
  4.903609E-0001  4.295635E+0000
 -1.392623E+0000  2.332713E+0000
 -1.029374E+0000 -2.227185E+0000
  5.451921E-0001  1.511845E+0000
  2.225360E+0000  8.509970E-0002
 -3.875770E+0000 -6.578741E-0001
  1.440524E+0000 -1.064951E+0000
 -6.096035E-0001  7.379968E-0003
  2.491738E-0001  2.374471E+0000
 -9.829403E-0001  5.312926E-0001
 -5.041080E-0001 -1.198080E-0001
  4.519433E-0001  1.116080E+0000
 -1.946611E+0000  1.773543E+0000
  1.261411E+0000  6.427734E-0001
  5.585678E-0001 -2.131148E+0000
 -1.266400E+0000  1.660981E+0000
  2.056176E+0000 -1.598208E+0000
 -5.871449E-0001 -2.220918E-0001
 -6.307722E-0001  9.542407E-0001
  6.269528E-0001  2.391956E-0001
 -3.265305E-0001  4.550918E-0001
  4.005101E-0001 -4.939942E-0001
  3.142039E+0000 -1.010155E+0000
 -2.094350E+0000  4.176778E+0000
 -2.559082E+0000 -1.843610E+0000
  4.045052E+0000 -1.671751E+0000
 -2.628651E+0000  2.277560E+0000
 -4.598338E-0002 -3.067191E+0000
  1.232544E+0000 -4.857002E-0001
  2.269886E+0000  7.610967E-0001
  4.918251E-0001  1.051798E+0000
 -2.845751E+0000  6.796180E-0001
  2.196393E+0000 -3.165901E+0000
 -7.431238E-0001 -8.381067E-0002
  2.152792E+0000  2.499712E-0002
 -3.788276E-0001  1.237652E+0000
  6.318665E-0001  1.455872E+0000
 -3.489740E-0001  1.727775E-0001
 -3.503837E+0000 -2.398729E+0000
  2.512782E+0000 -1.912601E+0000
  2.407335E+0000  3.878359E+0000
  1.632360E-0002  5.301085E-0001
 -2.262332E+0000 -8.173101E-0001
  1.604007E+0000  7.272035E-0002
 -3.133041E-0001 -1.791771E-0001
  4.136358E-0001  1.714160E+0000
 -8.559792E-0001  7.139174E-0001
  1.293003E+0000 -1.075973E+0000
  6.642009E-0001  1.511458E+0000
 -1.976629E+0000 -2.218837E+0000
  6.236766E-0001 -1.476593E+0000
  2.377558E+0000  2.807337E+0000
 -1.328640E+0000  3.550116E-0001
 -1.001499E+0000 -1.224134E+0000
  5.863803E-0001 -5.681011E-0001
  5.459722E-0001 -2.141785E-0001
  8.760943E-0002 -5.993093E-0001
 -5.487147E-0001  1.079914E+0000
  6.287841E-0001  9.514358E-0001
 -8.031785E-0001  1.506412E+0000
 -2.015394E+0000 -2.676382E-0001
  5.432072E-0001 -2.519454E+0000
 -2.210330E-0001 -1.688933E+0000
  1.146387E+0000 -2.385589E-0001
  4.919180E-0001  2.351978E+0000
 -2.582863E+0000 -1.071532E+0000
 -3.101265E-0001 -2.227260E-0001
  2.131460E+0000  4.076701E-0001
 -2.036105E+0000 -1.443682E-0001
 -5.278335E-0001 -1.008591E+0000
 -1.388349E+0000 -5.533027E-0001
  2.684616E+0000  2.453194E+0000
 -2.040823E+0000  2.041022E+0000
 -3.868814E-0001 -2.631161E+0000
  9.713218E-0001 -1.973477E+0000
  3.287137E+0000  2.048556E+0000
 -3.931449E-0002  1.646772E+0000
 -1.647555E+0000 -1.421190E+0000
 -8.453430E-0001 -2.608664E+0000
  8.356674E-0001  2.940376E+0000
  9.156837E-0001  6.318607E-0001
 -3.490029E+0000 -3.565463E+0000
  2.532930E+0000 -3.033593E+0000
  3.105169E+0000  3.265569E+0000
 -3.959953E+0000  2.419631E-0001
 -2.061410E+0000 -4.051631E+0000
  2.706763E+0000 -7.029043E-0001
  2.243518E+0000  2.079575E+0000
 -2.665638E+0000 -6.867326E-0001
 -2.461193E-0001 -3.575069E+0000
  1.718748E-0001  8.703612E-0001
 -6.338399E-0001  3.172311E+0000
 -2.271651E+0000 -2.044231E+0000
 -9.863561E-0001 -2.172553E+0000
  3.856737E+0000  1.532710E+0000
 -2.477959E+0000  1.889377E+0000
 -2.213067E+0000 -8.791535E-0001
  3.919851E+0000 -2.350762E+0000
  1.095465E+0000  2.876279E+0000
 -2.613552E+0000  5.607175E-0001
 -1.299629E+0000 -9.224318E-0001
  2.715690E+0000  1.400809E+0000
  1.518872E+0000  2.446970E+0000
 -3.652542E+0000 -4.440925E-0001
  6.274717E-0001 -3.365809E+0000
  3.356181E+0000 -1.849003E+0000
 -4.387300E-0001  3.759274E+0000
  3.436075E-0001  4.058498E-0002
 -1.151315E+0000 -7.056707E-0001
  2.088689E+0000  7.829662E-0001
 -1.440255E+0000  5.629904E-0001
 -1.852753E-0001 -1.981359E+0000
  5.413120E-0001  4.463154E-0001
  3.247723E+0000  7.777491E-0001
 -3.873179E+0000  2.028477E+0000
 -8.471941E-0002 -4.792903E+0000
  5.537738E-0001  4.802884E-0001
  2.271384E+0000  1.603141E+0000
 -4.749118E+0000  2.306996E+0000
  3.932109E-0001 -2.927943E+0000
  4.934162E-0001  2.035660E-0001
  5.276034E-0001  4.052294E-0001
 -1.901799E+0000 -2.155270E-0001
 -4.093658E-0001 -1.203588E+0000
  1.483407E+0000 -1.558536E-0001
  9.491944E-0001  9.351441E-0001
 -1.329381E+0000  1.031864E-0001
  1.007717E+0000 -1.232051E+0000
 -4.096740E-0002  1.350536E+0000
  2.667017E+0000 -1.427607E+0000
 -3.138720E+0000  6.838753E-0001
  1.439909E+0000 -4.259303E-0001
 -5.629280E-0001  1.829344E-0001
 -2.316427E+0000  1.234527E+0000
  1.609699E+0000 -2.267184E+0000
  2.043710E-0002  7.653007E-0001
  8.922635E-0001  9.389791E-0001
 -2.599678E-0001 -1.184963E+0000
  8.919893E-0001 -2.391333E+0000
  7.146003E-0001  2.620033E+0000
 -1.630196E+0000  1.398025E+0000
 -2.701280E+0000 -8.142855E-0001
  2.018445E+0000 -2.658446E+0000
  4.109153E+0000  2.665080E+0000
 -4.165001E+0000  4.296672E+0000
 -3.502199E+0000 -4.191718E+0000
  4.143963E+0000 -1.737975E+0000
  2.263575E+0000  1.869968E+0000
 -3.184294E+0000  2.887982E+0000
 -1.532143E+0000 -3.254233E+0000
 -8.594380E-0002 -3.355715E+0000
  4.243151E+0000  3.738300E+0000
 -2.521969E+0000  3.102295E+0000
 -5.342108E+0000 -1.924738E+0000
  6.037222E-0001 -3.854203E+0000
  6.787307E+0000  2.550007E+0000
 -4.703605E+0000  6.788958E+0000
 -4.410120E+0000 -3.490341E+0000
  1.494320E+0000 -8.925914E+0000
  5.713303E+0000  1.105083E+0000
  1.593779E+0000  6.106840E+0000
 -7.519851E+0000 -3.583138E-0001
  1.627404E+0000 -8.005263E+0000
  6.214970E+0000  3.905675E-0002
 -3.792805E-0001  5.392451E+0000
 -5.023156E+0000  1.527093E+0000
  2.460927E+0000 -5.997741E+0000
  3.032048E+0000  3.074003E+0000
 -1.683182E+0000  6.412254E+0000
 -3.738161E+0000 -1.718212E+0000
  1.554482E+0000 -4.762463E+0000
  3.627839E+0000  2.365694E+0000
 -1.936421E-0001  4.388976E+0000
 -3.204572E+0000 -9.888718E-0002
  1.563419E+0000 -3.183328E+0000
  3.951452E+0000 -9.621732E-0001
 -1.907888E+0000  4.020293E+0000
 -5.112965E-0001 -4.726179E+0000
 -8.187722E-0001 -3.134235E+0000
  3.718391E+0000  1.508836E+0000
 -9.194495E-0001  4.258882E+0000
 -4.655053E+0000 -2.009626E+0000
  4.023519E+0000 -4.994785E+0000
  2.802244E+0000  2.460029E+0000
 -1.713709E+0000  4.030577E+0000
 -4.349253E+0000 -3.041984E+0000
  1.383950E+0000 -4.120158E+0000
  5.173470E+0000  2.591796E+0000
 -1.770079E+0000  4.124849E+0000
 -4.990295E+0000 -1.487940E+0000
  2.410883E+0000 -3.502411E+0000
  1.840772E+0000 -6.065678E-0001
  2.311710E+0000  4.131190E+0000
 -3.606190E+0000  1.214584E+0000
  1.723209E-0001 -4.020518E+0000
  1.121456E+0000 -1.655999E+0000
  1.900522E+0000  2.514399E+0000
 -2.300515E+0000 -6.589513E-0001
 -2.435191E+0000 -1.895350E+0000
  3.368153E+0000 -2.282348E+0000
  1.857242E+0000  3.999048E+0000
 -1.139222E+0000  2.290673E+0000
 -3.823969E+0000 -2.689931E+0000
  1.658525E+0000 -1.657982E+0000
  1.737396E+0000  2.947854E+0000
 -2.141061E+0000  1.630442E+0000
 -2.242546E+0000 -3.226342E+0000
  3.271767E+0000 -2.538992E+0000
  1.348353E+0000  2.329290E+0000
 -3.042594E+0000  1.609507E+0000
 -1.321057E-0001 -4.210369E+0000
  3.519081E-0001  6.589230E-0002
  2.812282E+0000  2.379344E+0000
 -1.065640E+0000  2.101374E+0000
 -1.791246E+0000 -2.021132E+0000
 -2.453721E-0001  8.337455E-0002
  1.899265E+0000  2.105109E+0000
 -3.979316E+0000  1.871107E+0000
  7.182157E-0001 -3.588750E+0000
  1.287011E+0000 -9.697884E-0001
  2.357357E-0001  5.549213E-0001
 -2.091900E+0000  9.028258E-0001
  1.016498E-0001 -3.679323E+0000
  1.141777E+0000  5.936561E-0001
  1.670541E+0000  5.294798E+0000
 -1.168460E+0000  4.809334E-0001
 -1.804614E+0000 -2.375227E+0000
  3.698531E+0000 -1.471935E+0000
  2.340227E+0000  2.174955E+0000
 -6.355637E+0000  2.261679E+0000
  2.897774E+0000 -3.785555E+0000
  2.795176E+0000  4.789099E-0001
  6.801064E-0001  3.330532E+0000
 -2.425161E+0000  1.020358E+0000
  1.893807E+0000 -4.096271E+0000
  9.713323E-0001  1.544485E+0000
 -2.079621E+0000  3.283589E+0000
  1.057438E+0000 -2.110830E+0000
 -1.443314E+0000  1.270511E+0000
 -1.519767E+0000 -6.885960E-0001
 -5.739080E-0002 -2.932308E+0000
  1.533630E+0000  1.940416E+0000
  2.290269E-0001  2.261246E+0000
 -3.098501E+0000  1.310558E-0001
  2.085578E+0000 -3.395426E+0000
  1.864183E+0000  8.605533E-0001
 -9.735487E-0001  1.805524E+0000
 -3.379702E+0000 -3.071023E-0001
  1.430589E+0000 -1.377272E+0000
  7.315105E-0001  1.810863E+0000
 -1.544833E+0000  1.664994E+0000
  2.993106E+0000 -1.336375E+0000
  2.113775E-0001  1.180113E+0000
  4.347799E-0001  2.566614E-0001
 -2.368961E+0000 -6.224786E-0001
 -2.300359E-0001 -4.547105E-0001
  1.255903E+0000  1.259580E+0000
  3.942704E-0001 -1.075539E+0000
 -9.644637E-0001 -5.280809E-0001
  3.222849E+0000 -6.509400E-0001
 -7.645268E-0001  1.758412E+0000
 -2.025868E+0000  7.690729E-0001
 -6.767950E-0001 -4.021213E+0000
  1.000634E+0000  1.117482E+0000
  4.768820E-0001 -1.189794E-0001
 -2.487451E+0000  1.611653E+0000
 -8.628184E-0001 -1.407595E+0000
 -1.852808E-0001 -1.088011E+0000
  2.820374E-0001  2.444851E+0000
  2.908407E-0001 -7.805987E-0001
 -3.699773E+0000  2.090069E+0000
  1.147530E+0000 -2.097128E+0000
 -1.834989E-0001  1.423389E-0001
  1.648956E+0000 -1.463962E+0000
 -1.459095E-0001  7.908257E-0002
 -1.868689E+0000  3.314597E-0002
  4.278161E-0001 -7.934820E-0001
 -5.374737E-0001 -8.418595E-0001
 -1.151853E+0000 -2.278816E+0000
 -6.925675E-0001 -4.165334E-0001
  1.933400E+0000  8.603252E-0001
 -3.399853E+0000 -3.932366E-0001
  9.812036E-0001  1.440084E+0000
  3.630028E+0000  1.037274E+0000
 -5.414704E+0000  2.928408E+0000
  4.344848E-0001  2.532087E-0002
  4.916534E-0002 -2.303645E+0000
 -1.224923E-0001 -1.700163E+0000
 -1.069079E+0000 -3.514202E-0001
  2.014125E+0000 -1.573505E+0000
 -1.975436E+0000 -2.100021E-0002
  1.898783E+0000  6.315699E-0001
  3.483702E+0000 -9.899655E-0001
 -2.090250E+0000  1.373462E+0000
  1.065051E-0001 -2.874765E+0000
  1.719898E+0000 -9.215737E-0002
  1.587110E+0000  1.723100E+0000
  5.298018E-0001  1.376760E-0001
 -2.277428E+0000 -1.108821E+0000
  8.350719E-0001 -1.406672E+0000
  3.090678E-0001  3.520115E+0000
  1.334629E-0001 -3.553275E-0001
 -3.369511E+0000 -2.078515E+0000
  9.843275E-0001 -3.390417E-0001
  3.063793E+0000  2.458844E+0000
 -3.386177E+0000  1.934197E+0000
  8.889326E-0002 -1.921418E+0000
  9.335535E-0001  3.602084E-0001
  1.070302E+0000  1.359402E-0001
 -6.375459E-0001  3.877379E-0003
  1.130518E+0000 -2.054945E+0000
  8.289431E-0001  2.299043E+0000
  7.752601E-0001  1.538102E-0001
  7.148165E-0001  5.409986E-0001
 -2.051686E-0001  5.135849E-0001
 -2.437518E+0000  3.722379E-0001
  5.711869E-0001 -6.518350E-0001
  3.317646E+0000  1.252988E+0000
 -4.474416E-0001  1.871866E+0000
 -9.301651E-0001 -1.503344E+0000
  2.364658E-0001 -2.630347E+0000
  1.462556E+0000 -9.462064E-0001
 -1.332644E-0001  2.919773E+0000
 -2.060787E+0000 -3.892905E-0001
  5.701650E-0001 -3.290165E+0000
  5.606384E+0000  1.496318E+0000
  2.249241E-0001  4.346978E+0000
 -5.267097E+0000  1.751421E-0001
  2.237465E+0000 -3.729300E+0000
  3.809278E+0000  1.838977E+0000
 -1.185984E+0000  3.877822E+0000
 -8.976654E-0001 -1.014239E+0000
 -1.040295E+0000 -3.697466E+0000
  4.031751E+0000 -9.628288E-0001
  4.095295E-0001  3.074878E+0000
 -3.817126E+0000 -3.755317E-0001
 -6.368708E-0001 -4.202506E+0000
  3.203141E+0000 -1.251370E+0000
  2.182689E+0000  3.483218E+0000
 -3.611847E+0000  2.897192E+0000
  8.691838E-0001 -3.683035E-0001
  2.266164E+0000 -3.838182E+0000
  3.242984E-0001  4.027735E+0000
 -9.813542E-0001  2.410842E+0000
 -4.453218E+0000 -1.620169E+0000
  2.380405E+0000 -2.255361E+0000
 -3.274551E-0001  6.964439E-0001
 -4.170815E-0001  2.719553E+0000
 -9.112872E-0001  7.273456E-0001
  1.819640E+0000 -3.142985E+0000
  2.959481E+0000  1.651744E+0000
 -2.579660E+0000  2.812528E+0000
 -3.056196E+0000 -1.401782E+0000
 -1.314002E+0000 -3.056681E+0000
  4.126387E+0000  2.477241E+0000
 -2.409320E+0000  4.267302E+0000
 -1.475914E+0000 -9.116723E-0001
 -1.938025E+0000 -3.178420E+0000
  3.783842E+0000 -1.962715E+0000
 -1.263320E-0001  6.299094E+0000
 -3.361208E+0000  4.524015E-0001
 -7.776698E-0001 -4.188596E+0000
  3.334833E+0000 -1.017899E+0000
  4.223270E-0001  5.069691E+0000
 -5.147110E+0000  1.542194E+0000
 -3.321403E-0001 -2.705267E+0000
  2.135110E+0000 -1.248156E+0000
 -3.439885E-0001  2.331082E+0000
 -9.005349E-0002 -4.513319E-0001
  7.103519E-0002  1.214623E-0001
 -5.461454E-0002  8.824668E-0001
  3.629071E-0001  8.252783E-0001
 -2.731265E+0000 -1.265186E+0000
 -3.490328E-0001 -2.550510E+0000
  2.115850E+0000 -1.065037E+0000
  7.573332E-0001  1.738989E+0000
 -1.207751E+0000  2.214973E+0000
 -2.885431E+0000 -2.242337E+0000
  5.061695E+0000 -2.485375E+0000
  5.909095E-0001  2.071009E+0000
 -4.561238E+0000 -1.952473E-0001
  1.155574E+0000 -3.180511E+0000
  5.038218E+0000  2.271551E+0000
 -6.885540E-0001  3.814742E+0000
 -5.626191E+0000 -1.266562E+0000
  8.016598E-0001 -5.815023E+0000
  3.502103E+0000  1.986632E+0000
 -7.889471E-0002  5.796689E+0000
 -4.371616E+0000 -1.822333E+0000
 -1.394802E+0000 -5.844028E-0001
  3.653166E+0000  2.070306E-0001
 -2.938385E+0000  3.135916E+0000
 -1.698005E+0000 -8.108502E-0002
 -9.028220E-0001 -2.656942E+0000
  3.994861E+0000  5.496498E-0001
  4.990522E-0001  3.507666E+0000
 -1.884424E+0000  1.609884E+0000
  3.391678E-0001 -3.581687E+0000
  2.551045E+0000  1.568262E+0000
  1.734514E+0000  7.647899E-0001
 -1.424311E+0000  2.018652E+0000
  1.614408E-0001 -2.830422E+0000
  2.363161E+0000 -1.245333E+0000
  2.388636E+0000 -4.221840E-0001
 -2.470267E+0000  3.440834E+0000
  6.431376E-0001 -3.333435E+0000
 -6.995435E-0001 -1.767589E+0000
 -1.771521E-0001  2.693388E+0000
  3.458756E+0000 -7.359636E-0001
 -5.920896E+0000  2.253502E+0000
  3.999092E+0000 -3.155362E+0000
  1.076468E+0000 -4.407166E-0001
  7.971962E-0001  2.022749E+0000
 -9.839221E-0001  1.222886E+0000
 -3.976998E-0001 -3.015986E+0000
  1.937685E+0000  6.488457E-0001
 -9.101288E-0001  4.435353E-0001
 -1.770543E+0000  2.873175E+0000
  2.485025E+0000 -4.076370E+0000
  1.029648E+0000  9.193369E-0002
 -3.159435E-0001  1.101970E+0000
 -2.423888E+0000  9.748704E-0001
  2.488331E+0000 -2.586985E+0000
  1.507215E+0000 -4.132619E-0001
  8.154988E-0002  1.960807E+0000
 -2.691690E+0000  1.590534E+0000
  9.593868E-0001 -1.614881E+0000
  1.576645E+0000  5.304210E-0001
  1.336089E+0000  5.492301E-0001
 -3.162993E+0000  1.189564E+0000
  2.269812E+0000 -3.797035E+0000
  9.846566E-0002  4.733623E-0001
 -6.329138E-0001  1.987130E+0000
 -1.691085E+0000 -2.446470E+0000
  5.551518E-0001 -2.516854E+0000
  6.558608E+0000 -6.608386E-0003
 -2.923117E-0001  4.973119E+0000
 -2.913919E+0000  3.633590E-0001
  1.254728E+0000 -7.634652E+0000
  3.183972E+0000  7.575060E-0001
 -1.830507E-0002  7.194904E+0000
 -4.450213E+0000  1.394348E+0000
 -2.377115E+0000 -7.081930E+0000
  3.233163E+0000 -3.452534E-0001
  1.309876E+0000  4.478197E+0000
 -6.363244E+0000  1.202335E+0000
  1.877065E+0000 -4.977188E+0000
  3.973439E+0000  1.621716E+0000
  5.128617E-0001  2.467662E+0000
 -4.526423E+0000 -1.589013E+0000
  1.202534E+0000 -3.511272E+0000
  4.404524E+0000  1.636448E+0000
  8.128070E-0001  2.754396E+0000
 -4.901117E+0000 -7.100684E-0001
 -4.746052E-0001 -5.521364E+0000
  4.369970E+0000 -7.386097E-0001
  1.133390E-0001  5.431398E+0000
 -2.680345E+0000 -1.798831E-0001
  6.078686E-0002 -3.698522E+0000
  2.865662E+0000 -3.890656E-0001
 -1.878652E-0001  1.200007E+0000
 -1.227887E+0000  2.347940E+0000
  3.155275E-0001 -7.189015E-0001
  8.966774E-0001  1.218366E+0000
 -4.909533E-0001  7.878586E-0001
  4.166601E-0001 -3.039244E+0000
  3.934753E-0001  6.213300E-0001
  4.926221E-0001  1.248684E+0000
  7.908922E-0002  5.311818E-0001
 -2.085084E+0000  5.902944E-0001
  3.081242E+0000 -4.836604E-0001
  3.636052E-0001  2.812262E+0000
 -7.860164E-0001 -7.150049E-0001
 -2.433532E-0001 -1.649038E-0001
  1.831767E-0001  4.272176E-0001
 -1.243633E-0001  4.930418E-0001
 -7.396945E-0002 -1.439408E-0001
  7.250371E-0001  1.136243E+0000
  1.705233E-0001 -1.809351E+0000
 -5.116977E-0001  1.635151E-0001
  3.226798E+0000 -5.746539E-0001
 -3.461875E+0000  4.371491E-0001
 -5.504716E-0002 -7.597975E-0001
  3.900324E+0000 -3.247837E-0001
 -3.490225E-0001  4.039070E+0000
 -4.567640E-0001  3.391678E+0000
 -4.563327E+0000 -3.639284E+0000
  2.980139E+0000 -2.526818E+0000
  1.341145E+0000  2.918591E+0000
 -2.462352E+0000  2.434171E+0000
 -8.206250E-0001 -3.199667E+0000
  1.818942E+0000 -8.528156E-0001
  7.787826E-0001  1.766406E+0000
 -3.799510E+0000  1.397706E+0000
  5.278895E-0002 -8.099228E-0001
 -2.802674E+0000 -4.095531E+0000
  4.818648E+0000  7.561327E-0001
 -2.440798E-0002  3.233950E+0000
 -4.101469E+0000  1.249870E+0000
  4.714085E-0001 -5.232094E+0000
  2.320247E+0000  3.015635E-0001
  3.269791E+0000  4.665839E+0000
 -4.274926E+0000  4.879902E-0001
 -3.043443E+0000 -2.834329E+0000
  4.188862E+0000 -1.742941E+0000
 -3.724689E-0001  2.961938E+0000
 -7.719782E-0001 -2.022590E-0001
 -2.050476E+0000 -2.038341E+0000
  2.274062E+0000 -5.034736E-0001
 -6.774391E-0001  1.414891E+0000
 -2.104839E+0000  7.352733E-0001
  2.112397E-0001 -6.604621E-0001
  1.496796E+0000 -7.498310E-0001
  1.127630E+0000  2.579361E-0001
  1.095879E+0000  2.694561E+0000
 -1.099939E+0000 -5.067133E-0001
  3.532550E-0001 -1.730513E+0000
  1.779713E+0000 -1.764121E-0001
 -3.590785E-0001  2.301237E+0000
 -1.152008E+0000 -6.152549E-0001
 -7.031210E-0001 -2.219629E+0000
  2.657079E+0000 -9.036521E-0001
  6.023208E-0001  1.331048E+0000
 -1.708245E+0000  1.751407E+0000
  7.060911E-0001 -2.203942E+0000
  2.922717E-0001 -3.033375E-0001
  3.299685E-0001 -2.895817E+0000
  2.629341E+0000  6.897702E-0001
  4.206735E-0003  1.814486E+0000
 -1.817756E+0000  4.291716E-0001
  3.093004E+0000 -4.773086E+0000
  1.903336E+0000  3.791372E+0000
 -2.958363E+0000  1.145591E+0000
 -2.935927E+0000 -2.596959E+0000
  4.162906E+0000 -2.247072E+0000
  2.119047E+0000  2.273192E+0000
 -1.658964E+0000  1.755330E+0000
 -2.985843E+0000  8.993692E-0002
 -3.372444E-0001 -2.457825E+0000
  2.709335E+0000  5.336577E-0001
 -2.395412E+0000  1.081973E+0000
 -1.450888E+0000 -1.372799E+0000
  3.351171E+0000 -5.394201E-0001
  1.174329E+0000 -4.871910E-0001
 -3.045738E+0000  1.724032E+0000
  1.046314E+0000 -2.464092E+0000
  6.427221E-0001 -1.822247E+0000
  7.019288E-0001  2.037053E+0000
  3.214530E-0001  1.074607E+0000
 -3.317129E+0000 -1.930751E-0001
  1.090700E+0000 -5.415286E-0001
  1.943370E-0001 -4.198575E+0000
  2.332521E+0000  6.597108E-0001
 -1.633276E+0000  2.183899E+0000
 -1.226173E+0000 -2.181890E+0000
  1.576310E+0000 -5.922824E-0001
  3.083260E-0001 -1.960463E-0001
 -1.182275E+0000  1.277014E+0000
  1.153580E+0000 -9.520465E-0001
  3.822785E-0001  3.671504E-0001
 -1.017918E+0000  3.038190E+0000
  3.178249E-0001  1.347584E+0000
 -6.344107E-0001  1.004108E+0000
 -1.670350E+0000  1.098857E+0000
  7.795676E-0001  1.162022E+0000
 -1.767714E-0001 -1.464348E+0000
 -5.503381E-0003  2.755059E-0001
  4.440959E-0001 -1.324188E+0000
 -1.102973E+0000  1.308090E+0000
  1.135003E+0000 -2.329915E+0000
 -1.995132E+0000 -6.600468E-0001
  2.174231E+0000 -8.469002E-0001
 -1.143754E+0000  1.041785E+0000
 -6.591022E-0002 -8.244559E-0001
 -2.526150E-0001 -4.124508E-0001
 -1.178334E+0000 -2.723752E+0000
  1.087117E+0000  1.042537E+0000
  1.229294E-0001  2.001551E+0000
 -1.567225E+0000  1.210565E+0000
  6.741934E-0001 -2.935231E+0000
  3.227952E-0001 -1.347867E+0000
 -3.638246E-0001  1.705720E+0000
 -9.470802E-0001  3.257100E+0000
 -2.972397E+0000 -3.623479E+0000
  2.287796E+0000 -2.349500E+0000
  2.650730E+0000  3.823068E+0000
 -2.888859E+0000  2.053493E+0000
 -5.341984E+0000 -2.892093E+0000
  3.029886E+0000 -3.306721E+0000
  2.161160E+0000  2.690073E+0000
 -1.472987E+0000  4.828393E+0000
 -2.642429E+0000 -1.666836E+0000
  3.000600E+0000 -5.110957E+0000
  9.195518E-0001  1.152366E+0000
  1.300471E+0000  1.675143E+0000
 -3.503509E+0000  8.446190E-0001
  8.592800E-0001 -3.233250E+0000
  1.030348E+0000 -7.866330E-0001
  4.248147E-0001  3.196506E+0000
 -3.559246E+0000 -1.072767E-0001
 -4.992950E-0001 -2.699071E+0000
  3.932041E+0000  1.114085E+0000
  4.770480E-0001  2.742776E+0000
 -4.342893E+0000 -2.186381E+0000
  9.205689E-0001 -2.404570E+0000
  3.735308E+0000  9.795417E-0001
 -5.379206E-0001  2.391323E+0000
 -3.891822E+0000  1.649297E-0001
  1.831018E+0000 -2.369963E+0000
  9.233410E-0001  1.022993E+0000
  2.431611E-0001  1.686209E+0000
 -3.637411E+0000 -2.112293E+0000
  2.749035E+0000 -4.482860E+0000
  3.822371E+0000  1.786477E+0000
 -2.349258E+0000  4.231784E+0000
 -3.717263E+0000 -4.023367E+0000
  6.460790E+0000 -1.735388E+0000
  1.182436E+0000  3.455282E+0000
 -3.025420E+0000  1.305829E+0000
 -1.327912E+0000 -4.913622E+0000
  2.404268E+0000 -1.851100E+0000
  1.866714E+0000  5.082237E+0000
 -3.538337E+0000  8.381317E-0001
 -1.928395E+0000 -3.287292E+0000
  4.383780E+0000 -9.920838E-0001
  1.681995E+0000  4.179226E+0000
 -4.920188E+0000  1.281927E+0000
 -2.463983E+0000 -2.362587E+0000
  2.321575E+0000 -2.282306E+0000
  4.652541E+0000  1.428952E+0000
 -3.768769E+0000  2.466553E+0000
  1.101422E+0000 -3.309970E+0000
  9.573482E-0001  1.641858E-0002
  5.795205E-0001  2.177301E+0000
 -3.213471E+0000 -7.063444E-0001
  5.706055E-0001 -3.050940E+0000
  2.490711E+0000 -6.672226E-0001
 -9.873377E-0001  4.267147E+0000
 -3.681107E+0000 -2.244756E+0000
  2.234505E+0000 -4.128792E+0000
  1.343707E+0000  1.222616E+0000
 -5.956291E-0001  1.151188E+0000
 -9.519630E-0001 -1.342731E+0000
  3.752588E-0001 -2.315933E+0000
 -1.038701E+0000  2.296161E-0001
  9.614451E-0001  1.201470E+0000
 -1.412197E+0000 -7.457390E-0001
  2.178489E-0001 -2.066320E+0000
  1.159512E+0000 -7.226318E-0001
  1.621732E+0000  2.345386E+0000
 -2.665715E+0000 -1.384863E+0000
  7.046846E-0001 -2.593515E+0000
  2.165034E+0000  1.516605E+0000
 -1.957650E+0000  3.727269E+0000
 -7.148485E-0001 -1.888715E+0000
  5.415155E-0001 -1.301998E+0000
  1.491844E+0000  2.705187E-0002
  4.593256E-0001 -1.269158E+0000
 -3.884744E-0001  1.355975E+0000
  9.583991E-0001  1.962586E-0001
 -2.881531E+0000  3.487801E-0001
  3.022258E+0000 -1.463616E+0000
  3.219172E-0001  1.706285E+0000
  1.379767E+0000 -2.320583E+0000
 -1.199917E+0000 -4.009522E-0001
  1.721994E+0000  2.587405E-0001
  1.007829E+0000 -1.561118E-0001
 -1.020169E+0000 -5.289109E-0001
 -1.409480E-0001 -1.011273E+0000
  2.156774E+0000  1.307297E+0000
 -5.861146E-0001  7.851022E-0001
 -8.180545E-0001 -3.096173E-0001
  1.605579E-0001 -2.257073E+0000
 -5.155700E-0001  1.586571E+0000
  7.480885E-0001  1.251639E-0001
 -1.343195E+0000 -8.324274E-0001
 -1.052813E+0000 -2.500082E-0001
  8.745886E-0001 -2.791106E+0000
  1.341782E+0000  8.517545E-0001
  1.811609E+0000  2.729121E+0000
 -1.857373E+0000  2.239641E+0000
 -9.847914E-0001 -1.618170E+0000
  6.984562E-0001 -4.025225E+0000
  3.539045E+0000  1.859018E+0000
 -1.430795E+0000  5.406399E+0000
 -1.579546E+0000 -3.527761E+0000
 -1.143460E+0000 -2.459890E+0000
  5.313473E+0000  3.000388E+0000
 -2.949754E-0002  1.224427E+0000
 -4.073595E+0000 -2.860673E+0000
  3.432029E+0000 -3.117578E+0000
  5.802179E-0001  4.187352E+0000
 -1.903326E+0000  3.034675E+0000
  3.360030E-0002 -2.324113E+0000
  2.019609E+0000 -3.918876E+0000
  9.612937E-0002  4.251323E+0000
 -6.380657E-0001  3.719498E+0000
 -2.244607E+0000 -1.136332E+0000
 -1.214810E+0000 -2.098541E+0000
  9.410016E-0001  1.506354E+0000
  7.421596E-0001  2.813037E-0001
 -1.955176E+0000 -1.054622E+0000
  1.019468E+0000 -2.440306E+0000
  4.094429E-0001  2.547755E-0001
  1.065504E-0001  7.825774E-0003
 -2.206341E+0000 -2.692891E+0000
  2.727200E+0000 -5.854806E-0001
 -3.525649E-0002  1.422494E+0000
 -2.082292E+0000  9.302533E-0001
  6.539961E-0001 -1.557914E+0000
 -1.041892E+0000 -3.078687E+0000
  3.425338E+0000 -3.676808E-0001
 -1.348189E+0000  2.719855E+0000
 -8.625194E-0002 -1.170152E+0000
  8.787083E-0001 -1.579129E+0000
  1.825597E-0001  1.574217E+0000
  1.136008E-0001 -1.048573E-0001
 -5.855619E-0001 -3.091820E-0001
  1.516381E+0000 -7.472589E-0002
 -7.405443E-0001  2.400904E+0000
 -1.410497E+0000  4.805234E-0001
  1.838999E+0000 -5.713108E+0000
  3.146993E-0001  2.249015E+0000
  1.615143E+0000 -2.996190E-0001
 -3.505605E+0000  9.731886E-0001
  5.056957E-0001 -3.370403E+0000
  2.478311E+0000 -1.980849E+0000
  4.290802E-0001 -2.321050E-0001
 -1.417506E+0000  1.381709E+0000
 -1.818407E+0000 -1.626878E+0000
 -8.183101E-0001  2.090901E+0000
  1.160572E+0000  6.706901E-0001
 -3.794117E-0001 -1.248322E+0000
 -1.404058E+0000  9.197920E-0001
  1.646380E+0000 -7.333442E-0001
  8.723008E-0001  2.392104E-0001
 -9.450151E-0001  1.621372E+0000
 -6.750873E-0001 -2.523737E+0000
 -5.382736E-0001 -4.554028E-0001
  2.300573E+0000  2.177471E+0000
 -7.885630E-0001  3.617220E+0000
 -2.588681E-0001 -1.037973E+0000
 -7.687965E-0001 -6.627230E-0001
  9.633299E-0001 -1.657723E-0001
 -4.629823E-0001  2.513455E+0000
  8.619345E-0001 -2.227811E+0000
  1.773010E+0000  6.658005E-0001
 -1.040654E+0000  1.822214E+0000
 -1.350395E+0000 -1.214494E+0000
  1.169481E+0000 -1.658854E-0001
  7.666032E-0001 -2.393560E+0000
  8.770745E-0001  1.526564E-0001
  8.202357E-0001  3.212011E+0000
 -1.989138E+0000 -1.554375E+0000
  1.218354E+0000 -1.228104E+0000
 -3.393568E-0001  1.138537E+0000
 -2.341138E-0001 -3.507267E-0001
  7.294329E-0001  2.099231E-0003
 -1.672548E+0000 -5.633236E-0001
  1.443270E+0000 -1.975177E+0000
  4.952540E-0001 -1.066868E-0001
 -3.301575E+0000  8.965177E-0001
  1.225034E-0002 -3.142696E-0001
 -2.076661E-0001 -2.724491E+0000
  8.824395E-0001  1.468226E+0000
  3.310565E-0001 -2.406681E-0001
 -3.897308E+0000 -1.512592E+0000
  8.619681E-0001 -5.725645E-0001
  1.713037E+0000  2.083269E+0000
 -7.282264E-0001  2.231910E+0000
 -1.935964E+0000 -2.732707E+0000
  2.443668E+0000 -6.263049E-0001
  5.915489E-0001  3.589690E+0000
 -1.898121E-0001  1.572470E+0000
 -1.291934E+0000 -1.112490E+0000
  2.790184E+0000 -1.245487E+0000
 -1.366023E+0000  2.095721E+0000
 -7.422864E-0002  3.559276E+0000
 -2.513189E+0000 -1.981031E+0000
  1.481254E+0000 -4.113587E+0000
  3.417593E+0000 -2.621163E-0001
  1.273385E+0000  3.829979E+0000
 -2.192149E+0000  1.695618E+0000
 -1.847032E+0000 -3.792859E+0000
  1.409224E+0000 -5.744987E-0001
  2.483038E+0000 -2.385570E-0001
 -2.346777E+0000  8.433437E-0001
 -6.464221E-0001 -3.843645E+0000
  1.610014E+0000 -2.162981E+0000
  2.849126E-0001  1.629698E+0000
  6.972513E-0001  1.324182E+0000
 -4.128747E+0000  1.776537E+0000
  1.135259E+0000 -2.200024E+0000
  8.986305E-0001 -1.055561E+0000
  1.045180E+0000  1.696575E+0000
  3.446148E-0002  1.526162E+0000
 -2.334422E+0000 -1.349644E+0000
  1.554019E+0000 -6.766995E-0001
  3.070162E-0001  2.669969E+0000
 -7.344866E-0001 -1.417994E+0000
 -1.596711E+0000  1.209234E-0001
  3.758530E-0002  4.549787E-0002
  7.227440E-0001  1.178678E+0000
 -1.215469E+0000  1.170781E+0000
 -1.080220E+0000 -1.079939E+0000
  2.859462E+0000  1.936458E+0000
  9.023268E-0001  1.422451E+0000
 -2.219875E+0000 -2.248530E-0001
  1.647948E+0000 -1.678297E+0000
  6.453499E-0001  1.634325E-0001
  1.245543E+0000  1.817989E+0000
 -2.052249E+0000  2.177490E-0001
 -3.703896E+0000 -2.590222E+0000
  4.822901E+0000 -2.130325E+0000
  6.893058E-0001  2.052092E+0000
 -3.086336E+0000  2.441506E+0000
 -1.636726E+0000 -3.199346E-0001
  2.910897E-0001 -2.765572E+0000
  1.510203E+0000 -1.093025E-0001
  1.128234E+0000  2.259709E+0000
 -2.619449E+0000  1.641700E+0000
 -1.864091E+0000 -3.483401E+0000
  2.624920E+0000 -9.940502E-0001
  3.971911E+0000  2.948538E+0000
 -1.225746E+0000  3.800702E+0000
 -2.783168E+0000 -3.305076E-0001
  1.736676E+0000 -2.065981E+0000
  1.791089E+0000 -4.797667E-0001
  7.998922E-0002  2.755951E+0000
 -6.647386E-0001  1.722024E+0000
 -1.255089E+0000 -1.881731E+0000
  1.808541E+0000 -9.682240E-0001
  1.606823E+0000  9.662240E-0001
 -2.515421E-0002  1.032637E+0000
  1.853597E-0001  1.128458E+0000
 -5.304814E-0001 -1.050370E+0000
  2.998252E-0001  3.248685E-0001
  2.530051E+0000  8.653580E-0001
 -3.903179E+0000  1.730537E+0000
  1.525439E+0000 -4.934752E+0000
  7.937146E-0001  3.820877E+0000
 -4.306638E-0001  2.198071E+0000
 -3.433465E+0000 -7.281795E-0001
  2.623466E-0001 -2.866954E+0000
  3.548708E+0000  1.286914E-0001
  5.107398E-0001  2.225441E+0000
 -1.094872E+0000  9.387122E-0001
 -2.292156E+0000 -1.367449E+0000
  2.095349E+0000 -4.419674E-0001
 -2.935796E-0001  2.314297E+0000
 -2.070425E+0000 -3.171069E-0001
  4.142091E-0001  6.397761E-0001
  2.158563E+0000  1.565686E+0000
 -2.349360E+0000  2.076339E+0000
 -1.675386E+0000 -5.812810E-0001
  2.329473E+0000  2.672537E-0001
  2.292598E+0000  7.851896E-0001
 -3.749510E+0000  1.285262E+0000
  3.272341E+0000 -1.626394E+0000
 -2.190762E+0000  1.093156E-0001
  8.908451E-0001  2.115898E-0001
  8.410843E-0001 -3.279584E-0001
 -1.697577E+0000  6.240017E-0001
  2.422598E+0000  1.365209E+0000
 -1.762921E+0000 -1.013085E+0000
  7.927088E-0001 -1.015246E+0000
  6.557831E-0001  3.727519E-0001
  5.144945E-0001  2.850442E+0000
 -1.812083E-0001  3.466816E-0001
 -1.842685E+0000 -2.466591E+0000
  1.180355E+0000 -3.296631E+0000
  1.328986E+0000  1.296647E+0000
 -1.521672E+0000  1.544089E+0000
 -9.336716E-0002 -2.116619E+0000
 -2.081608E+0000 -1.066990E+0000
  2.772085E+0000 -4.328630E-0001
  2.803624E-0001  1.016162E+0000
 -9.636784E-0001 -1.115302E-0001
  5.091371E-0002 -5.400131E-0001
  5.418023E-0001  1.229035E+0000
 -1.338243E+0000 -1.006450E+0000
  4.965695E-0001 -1.760809E+0000
  6.164485E-0001 -1.536496E-0001
 -1.687856E+0000  3.281811E+0000
 -9.682216E-0001 -1.393949E+0000
  1.921341E-0001  1.446292E-0001
  1.723244E+0000  4.503785E+0000
 -2.124920E+0000  2.164968E+0000
 -1.060406E+0000 -4.404582E+0000
  2.204154E+0000 -2.272928E+0000
  3.045303E+0000  3.732659E+0000
 -3.838653E+0000  1.277793E+0000
 -1.800499E+0000 -4.541640E+0000
  3.387119E+0000 -2.406763E+0000
  2.167049E+0000  3.082756E+0000
 -1.413251E+0000  1.123203E+0000
  7.801450E-0001 -1.901439E+0000
  7.063225E-0002 -3.708890E-0001
  3.592183E+0000  1.304896E+0000
 -2.506899E+0000  6.456633E-0001
 -2.349697E+0000 -2.539264E+0000
  8.349714E-0001 -1.452398E+0000
  1.021116E+0000 -1.304284E+0000
 -1.265967E+0000 -3.685084E-0001
  3.048569E+0000 -2.256410E-0001
  1.041490E+0000  4.287099E-0001
 -7.215964E-0001  1.744864E+0000
  1.109771E+0000 -1.534439E+0000
 -1.476799E+0000  3.021908E-0002
 -8.870250E-0001  1.423801E-0001
  1.171026E+0000 -2.477111E+0000
 -6.685793E-0001  2.005464E+0000
  3.189362E+0000 -5.467216E-0002
 -3.025245E+0000  7.132727E-0001
  9.602343E-0001 -1.336010E+0000
 -1.596029E+0000 -1.290303E-0001
 -2.227584E-0001  3.464109E-0001
  1.805340E+0000 -1.626966E+0000
  1.776877E+0000  3.977174E-0001
 -2.579984E+0000  5.903906E+0000
 -2.531798E+0000 -1.229336E-0001
 -4.435341E-0001 -3.790935E+0000
  2.830592E+0000 -1.343045E+0000
 -1.805749E+0000  7.832029E-0001
 -1.329074E+0000 -1.072903E-0002
  2.116010E+0000 -2.017495E+0000
 -1.059986E+0000  2.260489E+0000
  2.584741E-0001 -1.932998E-0001
 -2.616060E+0000 -6.636700E-0001
  4.722549E-0001 -1.733747E+0000
 -7.948606E-0001  2.655171E+0000
  7.302663E-0001 -1.550791E+0000
 -4.409689E-0001 -3.941162E-0001
  4.181004E+0000 -1.128925E+0000
 -1.094960E+0000  3.004584E+0000
 -1.530486E+0000 -1.784586E-0001
  7.739963E-0001 -2.955178E+0000
  8.932531E-0001  9.273809E-0002
  1.655657E-0001  2.369727E+0000
  2.063542E-0001 -2.932548E+0000
 -5.884635E-0002 -5.573922E-0001
  2.083182E+0000  3.071167E+0000
 -1.061462E+0000  2.471017E+0000
 -3.787823E+0000 -1.070302E+0000
  2.135448E+0000 -1.601853E+0000
  2.498835E+0000  8.782892E-0001
 -3.423027E+0000  2.294063E+0000
 -1.021074E+0000 -4.414225E+0000
  2.858647E+0000 -3.390769E+0000
  3.281654E+0000  3.398565E+0000
 -1.787676E+0000  1.663855E+0000
 -2.733262E+0000 -2.052023E+0000
  2.290818E+0000 -1.595052E+0000
  1.706997E-0001  1.842852E+0000
 -2.791733E+0000  1.197488E+0000
 -1.759219E+0000 -8.257768E-0001
 -1.272599E+0000 -1.952105E+0000
  1.863660E+0000  2.359708E+0000
 -8.123119E-0001  2.951134E+0000
  4.079235E-0001 -1.196078E+0000
  1.118709E+0000  3.978540E-0001
  1.431652E-0001  1.627902E+0000
 -1.349278E+0000  8.043458E-0001
  6.872200E-0001 -8.636290E-0001
 -1.382698E-0001  2.843416E+0000
  8.117836E-0001  4.038117E-0001
 -2.727075E+0000 -1.952945E+0000
  1.647195E+0000 -2.170959E+0000
  1.015234E+0000  1.771321E+0000
 -8.946335E-0001  2.238512E+0000
 -6.167526E-0001 -1.294613E+0000
  4.876275E-0001 -2.159729E+0000
  6.844151E-0002  1.799980E+0000
 -8.805203E-0002  2.746229E+0000
 -2.017891E+0000 -2.858587E+0000
  1.547108E+0000 -2.684632E+0000
  4.857860E+0000  2.592795E+0000
 -2.443909E+0000  2.668342E+0000
 -2.847743E+0000 -1.929661E+0000
  8.894409E-0001 -2.829899E+0000
  2.610892E+0000  3.406100E+0000
 -1.257522E+0000  3.058135E+0000
 -2.407772E+0000 -2.477082E+0000
 -3.618065E-0001 -3.835792E+0000
  4.762140E+0000  4.241757E-0001
 -1.013925E+0000  3.481503E+0000
 -2.617102E+0000 -7.922332E-0001
 -5.141661E-0001 -3.104060E+0000
  1.530737E+0000 -1.163229E+0000
  2.579991E+0000  2.627924E+0000
 -1.706259E+0000  2.557232E+0000
 -9.522817E-0001 -2.219952E+0000
  3.902237E+0000 -3.822095E-0002
  5.408539E-0001  2.175773E+0000
 -2.390528E+0000 -6.152156E-0001
  1.643762E-0001 -2.355906E+0000
  2.764718E+0000  2.967964E-0001
  1.207407E+0000  5.655470E-0001
 -2.074957E+0000  4.591824E-0001
  2.017848E+0000 -1.031977E+0000
  1.398456E-0001 -7.351948E-0001
  2.318366E-0001 -6.348455E-0001
  9.891337E-0001  8.810034E-0001
 -1.889184E+0000  6.423758E-0002
  1.350768E+0000 -1.283766E+0000
  1.135137E+0000  1.763520E+0000
 -5.428301E-0001  1.580310E+0000
 -9.765016E-0001 -7.658695E-0001
 -1.224798E+0000 -1.905764E+0000
 -5.339981E-0001  2.861570E-0001
  2.073374E+0000 -8.225254E-0001
 -1.324249E+0000  2.658901E+0000
 -8.909481E-0001  6.011606E-0001
  3.284144E+0000 -1.003592E+0000
 -1.595712E+0000  3.213164E+0000
  1.435000E+0000  7.950228E-0001
 -8.941328E-0001 -4.112030E-0001
 -7.909531E-0001 -7.537965E-0001
  4.003549E+0000  2.534119E-0001
 -2.908836E-0001  2.817479E+0000
 -2.292284E+0000  9.940576E-0001
  8.934399E-0001 -2.295540E+0000
 -6.238431E-0001  4.636300E-0001
  2.894644E+0000  1.024132E+0000
 -3.074767E+0000  1.672390E+0000
  3.381833E-0001 -3.637236E+0000
  1.487883E+0000 -2.220306E+0000
  3.553925E+0000  3.799237E-0001
 -3.346781E+0000  4.414664E+0000
 -2.772431E+0000 -1.554690E+0000
  7.272116E-0001 -5.695529E+0000
  4.592299E+0000  1.628717E+0000
 -4.687978E-0002  3.845913E+0000
 -5.007053E+0000 -1.411000E+0000
 -7.347794E-0001 -5.491300E+0000
  3.873615E+0000  4.123315E-0001
 -1.175365E+0000  7.480672E+0000
 -3.478061E+0000 -2.565049E+0000
  2.398215E-0001 -5.366388E+0000
  3.725277E+0000 -9.016857E-0002
 -2.005253E-0001  2.826146E+0000
 -2.908883E+0000 -1.189897E+0000
 -1.599488E-0001 -4.036588E+0000
  4.852896E+0000 -4.395417E-0002
 -2.186184E+0000  2.778707E+0000
 -1.780577E+0000 -8.661255E-0001
  1.661480E+0000 -8.340112E-0001
  2.254668E+0000 -4.922190E-0001
  9.208329E-0001  3.064444E+0000
 -8.618715E-0001 -1.807593E-0001
 -1.590882E+0000 -6.789915E-0001
  9.786747E-0001 -3.491996E-0001
  1.318128E+0000 -1.478245E+0000
 -1.768519E+0000  3.706419E+0000
  1.022979E+0000 -1.137140E+0000
 -3.431441E+0000 -8.388354E-0001
  3.193940E+0000 -1.088748E+0000
 -9.684842E-0001  2.048640E-0001
 -1.350973E+0000  1.296758E+0000
 -8.399660E-0001 -1.036555E+0000
  4.146174E-0001  2.161873E-0001
  1.831190E+0000 -3.604934E-0001
 -2.864370E+0000 -2.109161E-0001
 -3.839560E-0001 -7.622662E-0001
  4.971755E-0001  1.161250E+0000
 -1.432542E+0000  2.234671E-0002
 -1.536109E-0001  2.292246E+0000
 -1.757185E+0000  1.591296E+0000
  1.511988E+0000 -1.816281E+0000
 -5.657226E-0001  1.091621E+0000
 -2.430175E-0001  1.092892E+0000
 -6.130427E-0001 -1.993142E+0000
  2.043375E+0000  1.550489E+0000
 -1.270767E+0000  2.265484E+0000
 -1.769659E+0000 -6.956835E-0001
  1.811901E+0000 -1.444788E+0000
  2.226925E+0000  2.580844E+0000
 -2.064844E+0000  2.533995E+0000
 -2.185677E+0000 -1.994468E+0000
  2.382197E+0000 -1.148766E+0000
  4.455653E+0000  2.259673E+0000
 -5.499104E+0000  2.720617E+0000
  2.138506E-0002 -4.454009E+0000
  3.203976E+0000 -2.680029E+0000
  9.098268E-0001  3.346503E+0000
 -3.753208E+0000 -9.924232E-0001
 -1.983375E+0000 -4.173172E+0000
  3.110618E+0000  1.316264E+0000
  1.810015E+0000  3.463638E+0000
 -3.898902E+0000 -2.947219E-0001
  7.276018E-0001 -3.784749E+0000
  2.663652E+0000  2.262023E+0000
  1.017355E+0000  2.035408E+0000
 -3.083484E+0000 -3.650446E-0001
  2.095650E+0000 -5.406468E+0000
  3.013385E+0000  9.711137E-0001
 -5.751016E-0001  3.546698E+0000
 -2.647826E+0000 -4.651628E-0001
 -6.879153E-0001 -4.170561E+0000
  3.221689E+0000 -7.858972E-0001
 -2.056797E-0001  2.892281E+0000
 -2.961125E+0000  1.143124E-0001
  8.574017E-0001 -2.586387E+0000
  1.304367E+0000 -3.915613E-0001
 -2.250113E+0000  3.237423E+0000
 -2.761746E+0000 -1.505928E+0000
  4.125106E-0001 -3.521964E+0000
  4.147700E+0000  1.807988E+0000
 -1.845250E+0000  5.444008E+0000
 -1.586144E+0000 -6.000258E-0001
 -1.068557E+0000  1.064079E-0001
  1.358011E+0000 -1.681423E-0001
  3.357939E+0000  1.398968E-0001
 -5.588893E+0000 -7.798804E-0001
  2.240988E+0000 -3.939008E+0000
  3.097631E+0000  1.519415E+0000
  6.031413E-0001  1.930615E+0000
 -3.907410E+0000  2.094365E+0000
 -1.293124E-0001 -3.155447E+0000
 -2.871371E-0002  2.260083E+0000
  6.236044E-0001  1.491561E+0000
 -1.730684E+0000 -1.625340E+0000
 -2.976225E+0000 -8.352328E-0001
  4.205470E+0000 -7.110404E-0002
 -1.402467E-0001  4.561283E+0000
 -2.206540E+0000 -7.178407E-0001
 -1.600929E+0000 -6.054789E+0000
  5.282371E+0000 -7.770178E-0001
  1.241442E-0001  5.412087E+0000
 -4.901892E+0000  1.378441E-0001
 -9.295386E-0001 -6.107181E+0000
  5.720869E+0000  3.617521E+0000
 -9.730056E-0002  6.585836E+0000
 -5.189020E+0000  2.352322E-0001
 -8.609619E-0001 -6.523182E+0000
  7.693941E+0000  3.226682E+0000
 -1.196667E+0000  5.863490E+0000
 -4.889788E+0000 -2.209719E+0000
  1.188779E+0000 -4.179185E+0000
  1.776916E+0000  6.814178E-0001
 -9.130347E-0001  1.850446E+0000
 -7.900813E-0001 -1.654453E+0000
 -4.373125E-0001 -8.031378E-0001
  4.023346E+0000  2.297117E+0000
 -2.581042E+0000  4.180194E+0000
 -1.135790E+0000 -9.824412E-0001
  1.186958E+0000 -1.983706E+0000
  1.647141E+0000  2.353631E+0000
  6.505548E-0001  9.608042E-0001
 -2.476411E+0000 -1.955373E+0000
  1.794885E+0000 -1.622377E+0000
  1.926293E+0000  2.336434E+0000
 -1.826762E+0000  1.883268E+0000
 -9.635791E-0001 -1.187041E+0000
  7.230841E-0001  5.379100E-0001
  1.951951E+0000  2.106155E+0000
 -3.356750E+0000  5.120277E+0000
 -6.872812E-0002 -3.286705E+0000
  1.276950E+0000 -1.837764E+0000
  5.309289E+0000  2.931164E+0000
 -2.290015E+0000  3.969916E+0000
 -3.798433E+0000 -2.059421E+0000
  2.943154E+0000 -4.699817E+0000
  3.080256E+0000  2.423438E+0000
 -3.145371E+0000  5.769832E+0000
 -2.132908E+0000 -3.769777E+0000
 -9.414215E-0001 -1.156405E+0000
  5.142439E+0000 -4.220885E-0002
 -2.498866E+0000  2.280136E+0000
 -3.752905E-0001 -3.139509E-0001
 -3.719064E-0001 -2.374052E+0000
 -5.220524E-0001 -1.296197E-0002
  1.494785E+0000  2.884048E+0000
 -6.036181E-0001  3.046154E+0000
 -7.868528E-0001 -1.911607E+0000
  1.258998E+0000 -2.561878E+0000
  2.446396E+0000  3.511485E+0000
 -3.159992E+0000  1.058503E+0000
 -1.583566E+0000 -2.165754E-0001
  5.850072E+0000 -2.715805E+0000
 -1.347756E+0000  2.991696E+0000
 -8.983431E-0001  1.726591E+0000
 -4.367226E+0000 -5.653354E-0001
  2.003314E+0000 -4.053748E+0000
  2.811677E+0000  1.218158E+0000
 -1.897780E+0000  4.850175E+0000
 -1.743920E+0000 -2.486261E+0000
  1.625985E+0000 -4.145292E+0000
  3.752916E+0000  1.282089E+0000
 -8.125927E-0001  2.584535E+0000
 -3.178952E+0000 -3.023172E-0001
 -3.063534E-0002 -3.543820E+0000
  3.281335E+0000  1.058072E+0000
 -2.566834E-0001  4.186219E+0000
 -3.130128E+0000  1.160587E-0001
  1.972496E+0000 -4.898925E+0000
  2.233807E+0000  1.528504E+0000
  1.194582E+0000  3.075832E+0000
 -6.639577E+0000 -5.114587E-0001
  1.564673E-0001 -6.061932E+0000
  3.819798E+0000 -1.401661E+0000
  2.646606E+0000  3.818459E+0000
 -4.603709E+0000  2.388951E+0000
  1.306474E+0000 -4.701338E+0000
  2.540612E+0000  3.836827E-0001
  8.904387E-0001  2.819779E+0000
 -2.865906E+0000  5.230814E-0001
 -6.356242E-0001  5.079967E-0001
  9.443338E-0001 -6.791292E-0001
  1.660473E+0000  9.621299E-0001
 -2.117816E+0000  3.273671E+0000
 -2.115537E+0000  1.026550E+0000
 -2.671956E-0001 -2.956797E+0000
  2.173541E+0000  9.551697E-0001
 -2.077359E+0000  2.202420E+0000
 -1.380251E+0000 -2.428891E+0000
  1.018607E+0000 -1.309985E+0000
  1.261017E+0000 -2.426016E-0001
 -9.849412E-0002  2.845319E+0000
 -1.884706E+0000  1.287033E+0000
  2.330865E-0001 -3.855721E+0000
  2.415133E+0000 -8.059721E-0001
 -6.035836E-0003  1.738063E+0000
 -6.627097E-0001  9.475463E-0001
 -1.296080E+0000 -3.244416E+0000
  3.212416E+0000  1.202421E-0001
  1.294836E+0000 -8.190188E-0002
 -2.442580E+0000  3.011178E+0000
 -1.395864E+0000 -7.840147E-0001
  2.160669E+0000 -2.663240E+0000
  2.112881E+0000  2.882943E+0000
 -6.868754E-0001  2.924729E+0000
 -2.875135E+0000 -3.514478E+0000
  5.619730E-0001 -3.165555E+0000
  3.199385E+0000  6.730301E-0001
 -1.397196E+0000  1.187743E+0000
 -5.769411E-0001 -4.339125E-0001
 -2.222902E+0000  3.054472E-0001
  1.347800E+0000  1.078658E+0000
 -1.304324E+0000  1.370079E-0001
  4.557527E-0001  2.171502E-0001
  8.471216E-0001 -8.356142E-0001
 -8.541943E-0001  1.386523E+0000
 -2.307932E+0000 -3.231090E+0000
 -3.105100E-0001 -1.683196E+0000
  2.253046E+0000  1.300962E+0000
 -8.735406E-0001  4.494018E+0000
 -3.800768E+0000 -8.795222E-0001
  1.446294E+0000 -4.598538E+0000
  4.284709E+0000  3.289834E+0000
 -2.676195E+0000  5.222803E+0000
 -3.734283E+0000 -1.178217E-0001
  3.365558E+0000 -3.031072E+0000
  2.227756E+0000  1.910252E+0000
 -1.289555E+0000  3.205826E+0000
 -5.193984E-0001 -4.738496E+0000
  1.205160E+0000 -1.640737E+0000
  1.949977E+0000  7.232461E-0001
  8.131097E-0001  1.740967E+0000
 -4.210817E+0000 -2.157952E+0000
  1.275463E+0000 -2.218756E+0000
  1.856080E+0000  6.095306E-0001
  6.999492E-0001  1.439011E+0000
 -2.491473E+0000 -6.343709E-0001
  2.380371E+0000 -1.102732E+0000
 -4.924408E-0001 -1.181225E+0000
  1.875671E+0000 -3.975152E-0001
 -7.281942E-0001  1.563927E+0000
 -1.647562E+0000  2.004431E+0000
  1.182489E+0000 -1.198056E+0000
  9.921347E-0001  2.205671E+0000
 -1.472438E+0000 -2.323798E-0001
  9.948737E-0001 -2.186242E+0000
  1.681001E+0000  3.418056E+0000
 -1.021591E+0000  2.622012E+0000
 -2.016048E+0000 -1.522517E+0000
  1.561465E+0000 -3.444390E-0001
  2.716863E+0000  2.488538E+0000
 -2.184487E+0000  1.917814E+0000
 -3.394706E+0000 -1.129115E+0000
  4.385281E+0000 -3.971185E+0000
 -9.244098E-0002  3.543415E+0000
 -1.113795E+0000  6.849125E-0001
 -2.583403E+0000 -1.889924E+0000
  3.647761E+0000 -1.830134E+0000
 -1.765381E+0000  2.870847E+0000
  1.770406E+0000 -1.944756E+0000
 -2.499343E+0000  1.743248E-0001
  1.186063E+0000  5.421456E-0002
 -1.698867E+0000  4.996415E-0001
  2.203875E+0000 -1.195681E+0000
 -3.058307E-0001 -3.239205E-0001
 -8.806055E-0001  3.034128E+0000
 -2.283753E+0000 -1.642189E+0000
 -6.395154E-0001 -1.687285E-0001
  7.711221E-0001 -1.026781E+0000
  1.467452E+0000  1.347646E+0000
 -1.513962E+0000 -9.243949E-0002
 -2.666198E-0001 -1.213333E-0001
  2.273296E+0000 -6.942572E-0001
 -2.023763E-0001  2.523133E+0000
 -4.143091E-0001 -8.455956E-0001
 -4.702375E+0000 -1.332624E+0000
  3.669153E+0000 -1.955129E+0000
  9.558546E-0001  4.432987E+0000
 -1.377896E+0000 -3.446854E-0001
 -3.084613E+0000 -3.078224E+0000
  6.640494E-0001  2.522880E+0000
  1.242986E+0000  5.377752E+0000
 -5.052599E+0000 -1.731076E-0001
 -1.620691E-0001 -5.097627E+0000
  3.703190E+0000 -3.200629E+0000
  2.913074E+0000  4.777871E+0000
 -3.819271E+0000  2.905743E+0000
 -2.870162E+0000 -6.184253E+0000
  2.431378E+0000 -2.297233E-0001
  2.710490E+0000  4.622319E+0000
 -4.467230E+0000  3.014069E+0000
 -1.736001E+0000 -3.849203E+0000
  2.944271E+0000 -5.308908E+0000
  8.520308E-0001  4.388236E+0000
  5.324141E-0001  2.292031E+0000
 -4.588829E+0000  1.718835E-0001
  2.309378E+0000 -4.110359E+0000
  3.232405E+0000  2.591325E+0000
 -1.606538E+0000  5.236177E+0000
 -5.609277E+0000 -1.804918E+0000
 -2.086536E-0002 -4.179569E+0000
  3.732986E+0000  1.832792E+0000
  3.675108E-0001  5.414122E+0000
 -3.654114E+0000 -7.436047E-0001
 -3.934971E-0001 -6.804647E+0000
  6.216952E+0000 -5.488863E-0001
 -2.032837E-0001  8.405134E+0000
 -7.245660E+0000 -5.395992E-0002
  3.358904E-0001 -5.116608E+0000
  1.315561E+0000 -3.186459E-0001
  2.306759E+0000  3.654583E+0000
 -4.594283E+0000  1.288441E+0000
 -8.263923E-0002 -3.051385E+0000
  3.692401E+0000 -1.713779E+0000
  4.325881E-0001  3.647547E+0000
 -3.389604E+0000  1.001849E+0000
  5.641325E-0001 -1.365904E+0000
  2.138990E+0000 -2.336129E+0000
 -2.296223E+0000  3.593625E-0001
  1.443287E+0000 -1.338348E+0000
 -2.349999E+0000 -9.225888E-0001
  2.355413E+0000 -1.779932E+0000
 -4.806593E-0001  1.311739E+0000
 -2.259968E+0000  5.559234E-0001
  2.827521E-0001 -1.276885E+0000
  2.558052E+0000 -7.357026E-0001
 -3.450452E+0000 -5.448039E-0001
  1.801511E-0001 -3.028179E-0001
  1.611018E+0000 -3.695966E-0001
 -9.618274E-0001  1.848658E+0000
 -2.464084E-0001  2.666423E+0000
  6.275230E-0001 -2.186620E+0000
 -4.457909E-0001 -1.329960E-0001
  1.313010E+0000  2.986624E-0001
 -4.297911E+0000  7.584409E-0001
  9.896252E-0001 -1.614598E+0000
  1.302137E+0000 -1.496506E+0000
 -5.635581E-0002  8.635801E-0001
  5.460540E-0001  2.275260E-0001
 -1.630191E+0000  6.938060E-0001
  1.015782E+0000  2.610356E+0000
 -6.952713E-0001 -1.138689E+0000
  4.394456E-0001 -1.617549E-0001
  2.360186E+0000  1.288520E+0000
 -1.840192E+0000  1.469274E+0000
 -2.453220E+0000  2.770837E-0001
  9.182878E-0001 -1.454373E+0000
  1.202604E+0000  2.616769E-0001
  1.457138E+0000  1.659777E+0000
 -1.812791E+0000  9.869481E-0001
  1.315153E+0000 -1.887948E+0000
  2.055631E+0000  1.609040E+0000
  1.158314E-0001  3.436326E+0000
 -3.417618E+0000 -1.690321E+0000
  1.424704E+0000 -3.504750E+0000
  4.613878E+0000  1.967986E-0001
 -6.137454E-0001  3.112074E+0000
 -1.163091E+0000 -5.995355E-0001
  1.834756E-0001 -2.943139E-0002
  1.779497E+0000  2.557969E-0001
 -1.240181E+0000  4.275505E+0000
 -4.431653E+0000 -1.447695E+0000
  2.929099E+0000 -3.188158E+0000
  2.346857E+0000  6.569011E-0001
  7.575563E-0002  2.248247E+0000
 -1.257978E+0000 -3.138293E+0000
  2.658435E+0000 -3.711818E-0002
  5.813302E-0002  2.954215E+0000
 -1.145958E+0000  1.880977E+0000
 -2.432545E+0000 -3.115871E+0000
  2.397254E+0000 -2.218279E+0000
  8.419108E-0001  1.940939E+0000
 -3.012985E+0000  2.174194E+0000
 -3.965558E+0000 -6.082307E-0001
  2.021796E+0000 -2.849795E+0000
  2.499366E-0001  1.908999E+0000
  2.429212E-0001  1.483760E+0000
  2.538039E-0001  6.424101E-0001
 -2.601708E+0000 -2.191496E+0000
  2.630019E+0000 -5.803474E-0001
  1.671522E+0000  2.461103E+0000
 -1.672957E+0000 -4.720960E-0001
 -1.156826E+0000  1.342634E+0000
  8.476607E-0001  4.603899E-0001
  1.140808E+0000 -1.038366E-0001
 -2.072008E-0001  1.123935E+0000
  2.061138E+0000  1.055484E+0000
 -2.067800E+0000  1.780605E+0000
 -1.258064E+0000 -2.598082E+0000
  1.909725E+0000  9.356403E-0001
  2.703646E-0001  5.690815E+0000
 -2.139124E+0000  2.280021E+0000
 -3.545945E+0000 -2.283523E+0000
  5.595097E+0000 -3.168456E-0001
 -3.634448E-0002  4.860443E+0000
 -4.400754E+0000  1.963156E-0001
 -1.268138E+0000 -3.284331E+0000
  1.010205E+0000 -1.799481E+0000
  1.286086E+0000  6.511316E-0001
 -4.285652E+0000  2.134001E+0000
 -1.072340E+0000 -1.904778E+0000
  1.378733E+0000 -4.375979E+0000
  1.014262E+0000  2.605827E+0000
 -1.412462E+0000  2.514605E+0000
 -2.245761E+0000 -1.400891E+0000
  5.004524E-0001 -8.880148E-0001
 -4.377074E-0002  2.119183E+0000
 -5.742952E-0001 -2.919234E-0001
  4.192928E-0002 -1.857189E+0000
  1.560560E-0001  1.714463E+0000
  7.038918E-0001  1.913939E-0001
 -3.398356E+0000 -1.607116E-0001
  2.382738E+0000 -2.417892E+0000
  1.876078E+0000  3.082340E+0000
 -7.307736E-0001  4.190831E+0000
 -7.727863E-0001 -7.990835E-0001
 -9.040990E-0001 -2.737375E+0000
  2.609909E+0000 -2.223306E+0000
  1.183147E-0001  2.950893E+0000
 -1.160279E+0000  1.235746E+0000
 -6.564959E-0001 -1.151792E+0000
  1.873192E+0000 -7.486063E-0001
  4.395078E-0001  2.342048E+0000
 -1.777153E+0000  2.966010E+0000
 -1.916271E+0000 -1.121854E+0000
  2.433075E+0000 -1.267950E+0000
  3.283823E+0000 -1.255696E-0001
 -1.262461E+0000  3.800514E+0000
 -1.454038E+0000 -6.795707E-0002
 -1.245192E+0000 -3.166207E+0000
  2.593031E+0000  1.201050E+0000
  2.069324E-0001  3.936570E+0000
 -3.744526E+0000 -6.759018E-0001
  1.968399E+0000 -1.766570E+0000
  1.822035E+0000  3.050520E+0000
 -1.967546E+0000  2.645292E+0000
 -5.134313E+0000 -2.436483E+0000
  7.444634E-0001 -4.369831E+0000
  3.679097E+0000  2.160820E+0000
 -3.076627E+0000  2.341377E+0000
 -2.089124E+0000 -2.754320E+0000
  3.061512E+0000 -1.096089E-0001
  1.616372E+0000  1.275380E+0000
 -2.130035E+0000  2.556996E+0000
  1.105901E-0001 -1.975432E+0000
 -1.935885E+0000 -3.264002E+0000
  3.681833E+0000 -4.045334E-0001
  2.434806E-0001  1.410507E+0000
 -3.081248E+0000 -1.473263E+0000
  2.914443E+0000 -1.480784E+0000
  8.628591E-0001  2.072454E-0001
 -2.933795E+0000  3.533331E+0000
 -3.916371E+0000 -1.476633E+0000
  3.016549E-0001 -3.539975E+0000
  2.474508E+0000  2.658009E+0000
 -2.643225E+0000  1.980993E+0000
 -3.930878E+0000  1.288822E-0001
  2.957421E+0000 -5.515404E+0000
  2.504192E+0000  2.398944E+0000
 -2.504210E+0000  5.618791E+0000
 -4.645651E+0000 -3.424262E+0000
  3.445796E+0000 -4.245363E+0000
  2.025089E+0000  1.958026E+0000
 -1.397076E+0000  2.626369E+0000
 -2.071102E+0000 -1.802476E+0000
  1.361003E-0001 -3.067584E-0001
  2.854234E+0000  4.371755E-0001
 -1.268189E+0000  2.395857E+0000
 -1.532976E+0000  1.325977E-0001
  1.946882E+0000 -1.776570E+0000
  1.361492E+0000  2.503904E+0000
 -2.171757E+0000  3.166561E+0000
  1.264836E+0000 -1.094358E+0000
 -2.418998E+0000  5.385985E-0001
  9.253410E-0001 -3.937095E-0001
  2.088065E+0000 -9.255924E-0001
 -3.622156E+0000  2.464162E+0000
  7.587759E-0001 -1.165865E+0000
  2.317049E-0001 -1.744970E+0000
  3.818968E-0001  9.818611E-0001
 -1.939359E+0000  3.986258E-0001
 -7.115985E-0001 -1.524867E-0001
  2.091233E+0000 -3.568899E-0001
 -1.582097E+0000 -1.963005E+0000
  2.744234E+0000  2.582672E-0001
 -1.557887E+0000 -3.190492E-0001
 -6.130629E-0001  2.020680E-0001
  1.226378E+0000  1.166606E+0000
  3.082913E-0001 -1.764186E+0000
  2.558155E+0000 -1.025884E+0000
 -1.022971E+0000  3.742406E+0000
 -1.413723E+0000 -1.045135E+0000
 -1.189260E+0000 -4.460686E-0001
  2.317608E+0000  3.819210E-0001
 -2.253533E+0000  1.472518E+0000
  1.340465E+0000  2.034574E-0001
  5.078998E-0001 -2.146052E+0000
 -1.293382E+0000  7.866109E-0001
  1.973293E+0000 -1.479294E+0000
 -8.547594E-0001  2.045347E+0000
 -3.773759E-0001  8.509708E-0001
 -1.811942E+0000 -1.987587E+0000
  5.096548E-0001 -5.825394E-0001
  2.066200E+0000 -1.609552E-0001
 -2.916837E+0000  2.295574E+0000
 -2.327027E-0001  4.773367E-0001
 -3.864893E-0001 -6.398832E-0001
 -1.521147E-0001  1.678488E+0000
  2.259083E-0001  8.717550E-0001
 -1.751650E+0000 -1.586593E+0000
  5.176562E-0001  1.976941E+0000
  3.340436E-0001  5.017851E-0001
 -2.276125E+0000 -6.362769E-0002
  7.990140E-0001 -1.946555E-0001
 -2.131573E-0001  1.182438E+0000
  4.381363E-0001 -5.906795E-0001
 -1.121050E+0000  3.020818E-0001
 -4.932035E-0001  2.392698E-0001
  2.836003E+0000 -1.701106E+0000
 -9.169521E-0001  4.170318E-0002
 -3.993050E-0001 -1.443258E+0000
  1.961886E+0000 -1.836641E+0000
  1.213665E+0000  2.826391E+0000
  5.015128E-0002  8.771032E-0002
 -2.258943E+0000 -9.536097E-0001
  3.418637E+0000 -5.428207E-0001
 -2.886245E-0001  3.391550E+0000
 -1.484728E+0000 -9.682259E-0001
 -1.076698E+0000 -3.352827E+0000
  2.531518E+0000 -2.861531E+0000
  1.938256E+0000  2.383498E+0000
 -1.919777E+0000  1.994950E+0000
 -2.686911E+0000 -2.356548E+0000
  1.696508E+0000 -7.817251E-0001
  2.660730E+0000  2.991406E+0000
 -4.002551E+0000  1.992227E+0000
 -4.341850E-0002 -2.849020E+0000
  1.908221E+0000 -8.840028E-0001
  1.621022E+0000  3.063681E+0000
 -2.359900E+0000  1.897848E+0000
 -5.394130E-0001 -5.248304E+0000
  1.655349E+0000 -6.012663E-0001
  1.447040E+0000  2.797524E+0000
 -2.720388E+0000  8.471721E-0001
  3.286504E-0001 -2.267425E+0000
  3.368552E+0000 -1.291198E-0001
 -5.296748E-0001  2.272016E+0000
  3.243426E-0001 -1.060584E+0000
 -1.730889E+0000 -1.060437E+0000
  1.155834E+0000  1.972385E+0000
  2.582050E-0001  2.650200E+0000
 -8.569833E-0001  1.079168E+0000
 -7.267368E-0001 -3.880842E+0000
  2.219349E+0000 -2.403587E-0001
 -1.864273E-0001  2.708638E+0000
 -1.267749E+0000  1.857011E+0000
 -2.047548E+0000 -1.305419E+0000
 -1.676924E-0001 -2.523760E+0000
  3.726920E+0000 -7.995522E-0001
  3.769381E-0002  1.296959E+0000
 -1.341811E+0000  1.967335E+0000
  1.329193E-0001 -2.347305E+0000
  2.619928E-0001  5.987619E-0001
  3.054328E-0001  2.367188E+0000
 -2.043786E+0000  1.510900E+0000
  2.502926E+0000 -7.482574E-0001
 -1.081375E+0000  1.757990E+0000
  2.154572E+0000  8.470437E-0001
 -2.659925E-0001  4.197731E-0001
  8.069798E-0002 -6.308748E-0001
 -1.624681E+0000  1.372152E+0000
  1.033347E+0000 -7.768133E-0001
 -2.463765E+0000  1.019711E+0000
  3.544374E-0001 -4.266253E-0001
  6.821391E-0001  6.832637E-0001
  6.160328E-0001 -1.119154E+0000
 -1.251174E+0000 -1.330921E+0000
 -1.230947E+0000 -2.998371E-0001
  2.208407E+0000  9.813168E-0001
  1.303780E+0000  7.470551E-0001
 -2.177550E+0000  9.698280E-0001
  1.603387E+0000 -3.538504E+0000
 -9.698711E-0001  1.078917E-0001
  3.784310E+0000  2.670902E+0000
 -1.446550E+0000  2.572544E+0000
 -1.223474E+0000 -2.778391E-0001
  2.475035E+0000  5.147479E-0001
 -1.161296E+0000 -1.317383E+0000
 -1.918094E+0000 -9.798823E-0002
 -1.111109E+0000 -3.623067E-0001
  7.412955E-0001 -3.289169E-0001
  4.767805E-0001  1.131666E+0000
  1.009488E-0002 -1.217458E-0001
  3.235450E-0001  1.222943E+0000
  5.299125E-0001  3.788272E+0000
 -3.371620E+0000 -1.430034E-0001
  1.904786E+0000 -3.714052E+0000
  2.284976E+0000  1.531057E+0000
  1.836664E+0000  1.119095E+0000
 -4.435711E+0000 -3.737700E-0001
  2.000903E+0000 -3.316992E+0000
  6.407430E-0001  1.207415E+0000
 -2.447767E+0000  2.056063E+0000
 -1.545452E+0000 -2.168493E+0000
 -6.212573E-0002 -1.003568E+0000
  2.501241E+0000  3.172029E+0000
 -1.623541E+0000  8.952601E-0001
 -2.121352E+0000 -4.573301E-0001
  2.146324E+0000 -2.060770E+0000
  1.406632E-0001  3.598675E+0000
 -3.706213E-0001 -1.251567E+0000
 -2.196557E+0000 -1.579312E+0000
  2.882231E+0000 -6.545731E-0001
 -1.237545E+0000  2.273241E+0000
 -3.278250E+0000  9.199164E-0001
  9.271117E-0001 -4.680933E+0000
  2.796187E+0000 -1.483728E-0001
  8.494595E-0001  8.276855E-0001
 -3.104733E+0000  1.351674E+0000
  1.650514E+0000 -2.205976E+0000
  2.258981E+0000 -5.570316E-0001
 -1.139645E+0000  2.124128E+0000
 -9.979327E-0001 -1.115176E+0000
  2.645750E+0000 -3.080534E+0000
 -4.994800E-0002  1.455165E+0000
 -2.098434E-0001  2.041397E+0000
 -8.949135E-0001  1.431384E+0000
 -1.029377E+0000 -1.659987E+0000
 -1.471075E-0001  7.152977E-0001
  2.614669E-0001  1.945486E+0000
 -3.875963E-0001 -1.782239E+0000
 -1.105698E+0000 -1.857946E+0000
  5.096723E+0000  1.020647E+0000
 -3.884709E+0000  3.139012E+0000
 -1.554826E+0000 -2.739026E+0000
  2.623613E+0000 -2.070623E+0000
  1.597294E+0000  2.513158E+0000
 -7.820178E-0001  9.594204E-0001
 -3.457549E+0000 -2.263307E+0000
  5.059027E+0000 -3.207124E-0001
 -1.870090E+0000  3.281003E+0000
  8.961472E-0002  1.712924E+0000
 -1.063630E-0001 -3.034571E+0000
  1.138725E+0000 -1.869282E+0000
  1.119998E-0001  3.141995E+0000
 -1.804445E+0000 -1.366497E+0000
  5.051841E-0001 -1.650607E+0000
  1.373676E+0000 -1.007661E+0000
  1.506137E+0000 -6.932129E-0001
 -5.771197E-0001  1.754954E+0000
 -1.019977E+0000 -1.649596E+0000
  6.366155E-0001 -1.647015E+0000
 -6.438844E-0001 -3.560925E-0001
  1.942630E+0000  8.040336E-0001
 -2.145211E+0000  3.742987E+0000
 -2.370285E+0000 -2.159338E-0001
  1.125120E+0000 -2.796361E+0000
 -1.929913E-0001 -2.372734E+0000
  8.233046E-0001  1.537919E+0000
 -2.039391E-0001  1.390278E+0000
 -1.930679E+0000 -2.156921E+0000
  1.479185E+0000 -2.654215E-0001
 -1.498456E-0001  2.247665E+0000
 -1.128598E-0001 -4.601194E-0001
 -6.081306E-0001 -3.254539E+0000
  5.076494E-0001 -1.054552E+0000
  3.310345E+0000  3.211918E+0000
 -4.143639E+0000  1.993387E+0000
 -2.098491E+0000 -3.402608E+0000
  2.673465E+0000  5.591590E-0001
  2.719081E+0000  2.851394E+0000
 -4.679727E+0000 -4.012437E-0002
  1.383015E+0000 -2.662738E+0000
  2.941542E+0000 -4.247154E-0001
 -1.559065E+0000  3.117475E+0000
 -4.141002E-0001 -5.491231E-0001
 -2.736009E+0000 -3.236265E+0000
  1.784685E+0000 -3.028946E+0000
  2.548334E+0000  1.795281E+0000
 -9.904583E-0001  1.268287E+0000
 -9.344029E-0001 -3.039373E+0000
  6.857339E-0001 -4.093492E-0001
  4.856130E-0001 -1.087121E-0002
 -1.180664E+0000  2.809218E+0000
  9.711266E-0001  3.349691E-0001
 -1.323744E+0000 -1.479391E+0000
  6.172898E-0001  5.218931E-0001
  9.112674E-0001 -5.594579E-0001
 -3.917633E-0001  1.465361E+0000
 -1.664257E-0001 -6.888657E-0001
  5.218855E-0001  1.471100E+0000
 -5.867283E-0001 -3.180143E-0001
  1.131108E+0000 -2.021384E+0000
 -1.163832E+0000 -1.729369E-0001
  2.157108E+0000 -2.737603E+0000
  1.863707E+0000  1.070801E+0000
 -1.433504E+0000  2.038548E+0000
  8.738611E-0001 -2.330572E+0000
  1.036335E+0000  6.564751E-0001
  8.366619E-0001 -1.004854E+0000
 -1.538317E+0000  3.745133E-0001
 -7.469686E-0001  2.510307E+0000
 -8.471419E-0001 -6.483285E-0001
  4.322695E-0001 -1.808635E+0000
  4.580518E-0001  4.109987E-0001
  1.758109E-0001  4.297212E-0002
 -2.573460E+0000  4.579392E-0001
  1.893418E+0000 -1.145300E+0000
  1.545772E+0000  1.332905E+0000
  5.448682E-0001  2.197342E+0000
 -1.651373E+0000  1.336147E+0000
  2.351841E+0000 -1.409387E+0000
 -1.483925E+0000  6.383172E-0001
  1.202812E+0000 -7.283858E-0002
  8.588126E-0001 -1.493925E-0001
 -9.768068E-0001  1.460289E+0000
  3.145818E-0001 -4.121839E-0001
 -1.015038E-0001  3.973540E-0002
 -2.287894E+0000  3.289007E-0001
  3.603418E+0000  2.513050E-0001
 -1.267570E+0000  3.329324E+0000
 -2.207361E+0000  3.637409E-0001
 -8.435473E-0001 -5.567832E+0000
  2.940576E+0000 -8.077854E-0001
  1.089483E+0000  3.500241E+0000
 -2.711066E+0000  3.284761E-0001
  8.087927E-0001 -1.648103E+0000
  8.781891E-0001 -2.116738E+0000
  2.715741E+0000  2.205984E+0000
 -1.306130E+0000  2.491588E+0000
 -3.229405E-0001 -3.355693E+0000
  2.651756E+0000 -1.550785E+0000
  4.715796E-0002 -4.488321E-0001
  1.699418E+0000  1.462993E+0000
 -9.867794E-0001  7.604174E-0001
  3.628409E-0001  5.061232E-0001
 -9.550810E-0001 -2.545175E-0001
  7.052527E-0001  4.451730E-0001
 -1.760640E+0000  9.428494E-0001
  9.271347E-0001 -1.859197E+0000
  2.269879E+0000  4.735604E-0002
 -4.468387E-0002  4.514152E+0000
 -1.677353E+0000 -6.871724E-0001
  4.854040E-0001 -4.366031E+0000
  9.791435E-0001  2.139545E+0000
  2.662614E-0001  2.770757E+0000
 -5.388849E+0000 -2.630932E+0000
  3.190882E+0000 -3.057903E+0000
  3.896484E+0000  8.708618E-0001
 -4.420847E+0000  2.632999E+0000
  7.763518E-0001 -2.273179E+0000
  9.911068E-0001 -1.210715E+0000
  6.434845E-0001 -2.202698E-0001
 -1.742649E+0000  3.096060E+0000
 -1.145674E+0000 -5.254434E-0001
  1.875334E+0000 -8.603449E-0002
  7.304263E-0001 -7.105492E-0001
 -2.653872E+0000  1.719538E+0000
  8.296255E-0001  6.729987E-0001
 -1.218645E+0000 -5.576383E-0001
  8.706696E-0001 -2.911054E+0000
  1.176586E+0000  1.748386E+0000
  5.532033E-0001 -8.098720E-0001
 -8.673631E-0001  1.151320E+0000
  1.441496E-0001  4.895942E-0001
 -3.867179E-0001  5.355758E-0001
  5.114201E-0001  2.818996E+0000
 -5.741614E-0002  1.306124E+0000
 -1.638098E-0001 -1.650288E+0000
 -3.659438E-0001 -6.498076E-0001
  8.533593E-0001 -8.581479E-0001
 -1.851574E+0000  2.287818E+0000
  3.008461E+0000 -9.902585E-0001
 -3.922396E+0000  2.202056E+0000
  1.061046E-0001 -5.158948E-0001
 -1.182591E+0000  9.972255E-0001
 -1.011466E+0000 -1.001505E+0000
  6.263078E-0001 -9.440015E-0001
  2.190342E+0000 -1.600235E+0000
 -1.131870E+0000  3.128462E+0000
  1.118285E+0000  1.799097E+0000
 -3.219993E+0000 -9.608860E-0001
  2.363557E+0000 -2.383681E+0000
  1.286723E+0000 -1.607337E+0000
  7.009169E-0002  2.193925E+0000
 -1.135689E-0001  6.873192E-0001
 -1.040182E+0000 -3.044300E-0001
  6.761936E-0001 -1.727598E-0002
  1.442726E+0000 -2.387656E+0000
 -1.464603E+0000  5.521992E-0001
 -1.016104E+0000 -1.644637E+0000
 -2.226817E-0001 -3.148685E-0001
  2.538419E+0000 -1.091280E+0000
  3.301828E-0001  8.406408E-0002
 -6.586648E-0001 -4.712091E-0001
 -2.876323E-0001 -2.971132E-0001
  1.954509E+0000 -1.319725E+0000
  4.074206E-0001  7.492396E-0001
 -2.981793E+0000  9.571920E-0001
  2.257271E+0000 -1.141900E+0000
 -1.165571E+0000 -7.916311E-0002
  2.522718E+0000 -1.933756E-0001
 -1.345029E+0000  6.014114E-0001
 -2.122277E+0000 -2.082463E+0000
 -7.923822E-0001 -2.457649E+0000
  2.918361E+0000 -6.699315E-0001
 -1.616552E+0000  3.426254E+0000
 -2.005202E+0000  1.642109E+0000
 -2.675244E+0000 -3.308295E+0000
  2.079409E+0000  2.135140E-0002
  2.332125E+0000  1.259173E+0000
 -4.463058E+0000  3.225719E+0000
  2.321308E+0000 -3.589077E+0000
  4.952201E-0001 -3.404712E-0001
  2.187547E+0000  3.111533E+0000
  9.309199E-0001  1.437730E+0000
 -2.323349E+0000 -1.248162E-0002
  7.395123E-0001 -1.011823E+0000
  1.939086E+0000 -8.033213E-0001
 -1.671075E+0000  1.835055E+0000
 -2.220963E-0001 -5.895953E-0001
  6.770016E-0001 -1.658155E+0000
  1.254282E+0000  6.378095E-0001
  8.121947E-0001  1.397414E+0000
 -1.794507E+0000  2.400589E+0000
  1.951078E+0000 -9.287379E-0001
 -9.998245E-0001 -7.920880E-0001
  2.034140E+0000  5.190562E-0002
 -1.634834E+0000  2.343629E+0000
 -1.414630E+0000  1.527599E+0000
 -5.014141E-0001 -3.144112E+0000
  3.362928E+0000  6.095743E-0001
 -4.388629E-0001  3.845285E+0000
 -2.297074E+0000 -1.653000E+0000
  1.991727E+0000 -8.777520E-0001
  2.109976E+0000  1.114698E+0000
 -5.491583E-0001  2.255430E+0000
 -8.782655E-0001  1.449825E+0000
 -2.899074E-0001 -1.505907E+0000
  4.004021E-0001 -5.376540E-0001
  2.101449E+0000  2.611808E-0001
 -2.067421E+0000  1.228561E+0000
 -1.458455E-0001 -1.252373E+0000
 -6.298951E-0001 -1.984391E-0001
  1.279030E+0000  2.425111E+0000
 -2.500692E+0000  2.864905E+0000
 -1.305528E-0001 -1.111576E+0000
  1.139120E+0000 -9.716901E-0001
  3.731625E-0001  2.143792E+0000
 -1.740741E+0000  6.092797E-0002
 -1.150019E+0000 -7.388494E-0001
  2.188333E+0000 -1.864746E+0000
  2.021513E-0001  1.451377E+0000
 -1.101122E+0000  6.631985E-0001
 -2.263902E+0000 -5.709486E-0001
 -1.359752E+0000  7.285525E-0001
  2.472746E+0000  1.262503E+0000
 -4.741381E+0000  3.299005E+0000
  2.111126E+0000 -2.001477E+0000
 -3.797697E-0001 -3.600176E+0000
  1.326421E+0000  2.097341E+0000
  3.328053E-0001  1.625886E-0001
 -2.219002E-0001 -8.340850E-0002
 -1.250499E+0000 -6.499778E-0001
 -7.686767E-0001 -2.351994E-0001
  3.536760E+0000  1.262411E+0000
  5.137290E-0001  3.182112E+0000
 -3.829217E-0001 -2.466472E+0000
  2.069510E-0001 -2.370444E+0000
  2.751614E+0000 -7.158917E-0001
  9.571049E-0001  3.034128E+0000
 -2.491738E+0000 -7.826800E-0002
  1.937124E+0000 -1.698914E+0000
 -1.472151E-0001  1.657221E+0000
 -2.224783E-0002  2.476207E+0000
 -1.674712E+0000 -1.362991E+0000
 -4.728481E-0001 -1.368666E+0000
  1.509165E+0000 -6.159249E-0001
 -1.148532E+0000  1.983345E+0000
 -1.788025E+0000  1.834853E-0001
  4.598975E-0001 -9.301706E-0002
 -6.991448E-0001  4.026652E-0001
 -5.915838E-0001 -4.542804E-0001
  1.791670E+0000  1.127374E+0000
 -3.489227E+0000  9.379598E-0001
  1.886739E+0000 -2.032382E+0000
 -6.155386E-0001  1.256611E+0000
 -2.429884E+0000 -9.456028E-0001
 -4.015406E-0001 -3.605047E+0000
  2.529967E+0000  1.256245E+0000
 -7.417393E-0001  1.900604E+0000
 -2.161611E+0000  2.450887E+0000
 -8.196873E-0001 -3.439362E+0000
  7.099918E-0001  7.541384E-0001
  2.055779E+0000  2.659415E+0000
 -1.466547E+0000 -1.201956E+0000
 -1.555384E+0000 -3.942505E+0000
  4.308220E+0000 -3.199919E+0000
  1.601608E+0000  4.607927E+0000
 -4.466110E+0000  1.336596E+0000
 -1.575086E+0000 -3.657466E+0000
  3.012778E+0000 -3.381535E+0000
  4.361287E-0001  3.983474E+0000
 -8.797454E-0001  2.727786E+0000
 -3.361564E+0000 -3.316397E+0000
  4.961741E+0000 -1.839395E+0000
 -1.423579E-0001  2.862690E+0000
 -2.339352E+0000  3.693577E+0000
 -1.451186E+0000 -2.266904E+0000
  1.213031E+0000 -2.774621E+0000
  3.876883E+0000 -6.716316E-0001
 -1.355219E+0000  3.849093E+0000
 -1.958021E+0000 -8.948611E-0001
 -1.221302E+0000 -4.456281E+0000
  3.523487E+0000 -6.788930E-0001
  1.660178E+0000  4.875678E+0000
 -1.099577E+0000  1.746303E+0000
 -3.909016E+0000 -3.079123E+0000
  3.337660E+0000 -1.529148E+0000
  1.259777E+0000  3.162139E+0000
 -3.105954E+0000  1.479545E+0000
 -2.254168E+0000 -4.706232E+0000
  4.148890E+0000 -1.665032E+0000
  1.224765E+0000  4.380522E+0000
 -4.178614E+0000  8.126974E-0001
 -1.111611E+0000 -3.097705E+0000
  2.862362E+0000 -2.363747E-0001
  2.303800E+0000  3.021180E+0000
 -5.166893E+0000  3.881816E+0000
 -1.907524E+0000 -4.883394E+0000
  2.217989E+0000 -1.586110E+0000
  3.105049E+0000  3.655049E-0001
 -1.287696E+0000  1.294983E+0000
 -1.030421E+0000 -1.001994E+0000
 -1.332471E-0001 -2.134736E+0000
  3.212828E+0000  2.727221E+0000
 -2.030633E+0000  2.493956E+0000
 -2.908450E+0000 -1.296090E+0000
  2.146471E+0000 -1.293346E+0000
  9.849662E-0001  7.156708E-0002
 -2.756193E+0000  1.287162E-0001
  1.960503E+0000 -1.500752E+0000
  1.447068E+0000  4.952002E-0001
 -4.766140E-0001  1.053961E+0000
 -1.534329E+0000  8.802835E-0001
  9.992227E-0001 -8.140226E-0001
  2.847924E+0000 -2.900961E+0000
  1.135327E+0000  3.639172E+0000
 -7.649371E-0001  9.884846E-0002
 -3.099705E-0001 -1.501260E+0000
 -7.824576E-0001 -1.615564E+0000
  1.842648E+0000  1.053382E+0000
  7.412171E-0001  1.038951E+0000
 -6.427383E-0001  5.071515E-0001
  1.506822E-0001 -1.610570E+0000
  1.713788E+0000  1.472323E+0000
 -1.096461E-0001  6.837269E-0002
 -6.728044E-0001 -7.984606E-0001
 -1.526988E+0000 -8.436199E-0001
  7.630634E-0001  8.893315E-0001
  6.415428E-0001  1.830752E-0001
 -1.445342E+0000  1.529188E+0000
  1.559370E-0001 -2.036678E+0000
  1.191967E+0000  4.833136E-0001
  7.723617E-0001 -1.059900E+0000
 -2.999732E+0000 -1.827610E+0000
  2.934661E+0000 -2.581517E+0000
  6.308462E-0001  3.626201E+0000
 -3.624317E+0000  8.913620E-0001
  5.458676E-0001 -3.180778E+0000
  2.240066E+0000  2.344795E+0000
 -1.207917E+0000  1.052620E+0000
 -1.615531E+0000 -1.814174E+0000
 -1.818539E+0000  2.919693E-0001
  4.044820E+0000  1.338069E-0001
 -2.034687E+0000  2.220236E+0000
 -1.588582E+0000 -8.190258E-0001
 -1.447685E-0001 -6.846950E-0001
 -1.537234E+0000  3.290532E-0001
  2.869913E+0000 -5.176297E-0001
 -1.203103E+0000  8.247429E-0001
  1.669627E+0000 -9.203183E-0001
 -1.653088E+0000 -2.012571E+0000
  7.522388E-0001 -1.979348E-0001
  1.717390E+0000  1.726000E+0000
 -3.197447E+0000  2.039203E+0000
 -1.803521E+0000 -4.213208E+0000
  2.474471E+0000 -2.603320E+0000
  2.552710E+0000  2.768357E-0001
 -3.246346E+0000  1.526592E+0000
 -6.787526E-0001 -1.183221E+0000
  1.009730E+0000 -2.998813E+0000
  1.949076E+0000  1.097497E+0000
  1.322787E+0000  9.719708E-0001
 -2.460417E+0000 -5.614307E-0001
  8.366161E-0001 -4.077210E+0000
  1.182616E+0000  1.313476E+0000
  1.191637E+0000  1.051462E+0000
 -4.412017E-0002  2.222168E+0000
 -2.100071E+0000 -1.320277E+0000
  2.476695E+0000 -1.380279E+0000
  2.012452E+0000  1.671821E+0000
 -2.013554E+0000  1.743044E+0000
 -2.471587E+0000 -3.698405E+0000
  3.216237E+0000 -1.095202E+0000
  6.810093E-0003  3.097523E+0000
 -1.597166E+0000 -6.034712E-0001
 -3.845768E+0000 -4.149336E+0000
  3.217151E+0000 -2.331262E-0001
 -6.451169E-0001  1.690020E+0000
 -2.397876E+0000  9.293248E-0001
  1.800096E+0000 -4.568092E+0000
 -2.064948E-0001  1.396065E+0000
 -1.565622E+0000  5.455729E-0001
  1.927571E-0001 -1.620197E+0000
  9.053967E-0001 -1.441159E+0000
  1.070246E+0000  2.120801E+0000
 -1.387460E+0000  1.915653E+0000
  5.459027E-0001 -3.643783E+0000
  7.888607E-0001 -9.480019E-0001
  2.898630E+0000  4.309637E+0000
  8.413994E-0002  2.126934E+0000
 -2.384040E+0000 -2.242029E+0000
  4.028742E+0000 -5.626155E-0001
  1.180781E+0000  1.703896E+0000
 -3.825892E+0000 -1.700222E+0000
 -1.356628E-0001 -3.622824E+0000
  2.329849E+0000  5.663296E-0001
  1.810646E+0000  5.394234E-0001
 -4.999626E+0000 -2.107386E+0000
  6.439257E-0001 -2.403388E+0000
  2.135292E+0000 -1.450433E-0001
  1.102960E+0000  1.480703E+0000
 -3.111499E+0000  6.550881E-0001
 -2.017934E+0000 -3.068174E+0000
  2.262256E+0000 -7.472198E-0001
  2.225365E+0000  3.458249E+0000
 -6.620676E+0000  6.870045E-0001
 -3.060842E-0001 -2.923715E+0000
  3.228185E+0000 -1.359318E+0000
 -7.564473E-0001  3.239141E+0000
 -2.631809E+0000 -1.103271E+0000
 -1.833741E+0000 -4.443810E+0000
  5.997528E+0000  3.861509E-0001
  1.346161E+0000  5.771434E+0000
 -3.975493E+0000 -1.336308E+0000
 -1.103223E+0000 -3.788420E+0000
  7.087869E+0000 -1.156505E+0000
 -1.060886E+0000  5.223554E+0000
 -3.293454E+0000  7.417950E-0001
  3.237351E-0001 -6.080950E+0000
  3.011529E+0000  2.617841E-0001
  1.387400E+0000  3.285885E+0000
 -4.281121E+0000  1.088566E+0000
  1.261627E+0000 -2.184506E+0000
  1.554975E+0000 -2.676068E+0000
  3.178799E+0000  2.648629E+0000
 -1.320917E+0000  1.968009E+0000
 -2.713080E+0000 -1.780503E+0000
  3.478168E+0000 -1.507157E+0000
  5.424444E-0001  2.676264E+0000
 -1.721128E+0000  5.238980E-0001
 -3.597218E-0001 -1.786115E+0000
  2.644387E+0000  2.743282E+0000
 -1.082251E+0000 -1.827252E+0000
  3.002748E-0001 -1.144638E+0000
  4.422889E+0000  1.585347E+0000
 -1.336212E+0000  1.453983E+0000
 -1.792890E+0000  1.508906E-0001
  1.200866E-0001 -1.130994E+0000
  1.620649E+0000 -1.667157E-0001
 -8.926236E-0002  1.700705E+0000
 -1.914790E+0000  6.576978E-0002
  1.167245E+0000 -1.542531E+0000
 -7.270418E-0001  1.225736E+0000
  1.532984E+0000 -4.129195E-0001
  4.241842E-0001 -8.761692E-0001
  3.671198E-0001 -2.227626E+0000
 -1.718711E-0001 -1.220147E+0000
  3.384110E+0000  1.147264E+0000
 -2.770823E+0000  4.987642E-0001
 -1.860809E+0000  8.155957E-0001
  1.521810E+0000 -1.268929E+0000
 -2.895605E-0001 -2.134265E-0001
  1.463326E+0000  1.419685E+0000
  9.421827E-0001 -3.322383E-0001
 -3.820190E+0000 -1.945879E+0000
  1.401876E+0000  1.277168E+0000
  3.334346E+0000 -2.093171E-0001
 -1.564324E+0000  3.426789E+0000
 -1.087705E+0000 -1.014704E+0000
  2.538410E-0001 -1.650525E-0001
  9.010606E-0001  4.649914E-0002
 -5.496729E-0001  7.299788E-0001
  6.285829E-0001  8.820577E-0001
 -3.151842E-0001 -1.490600E+0000
 -1.295071E+0000  2.723041E-0001
  1.969661E-0001  9.180020E-0001
  5.210926E-0001  1.423967E+0000
 -9.650340E-0001 -1.909762E+0000
  9.009005E-0002  1.235885E+0000
 -4.340210E-0001 -1.657173E+0000
 -3.137911E+0000  3.776475E-0001
  3.249530E+0000 -1.625697E+0000
  9.796706E-0002  8.339469E-0001
  1.541390E-0001  1.419869E+0000
 -1.104380E+0000 -3.327089E+0000
  1.222208E+0000  6.627980E-0001
  1.815962E-0001  2.738160E-0001
 -1.012171E+0000 -2.420047E-0002
 -2.435588E+0000 -2.485193E+0000
  1.927426E+0000 -4.313934E-0001
  9.217539E-0001  2.436180E+0000
 -3.952296E+0000 -9.220032E-0001
  7.404622E-0001 -3.005511E+0000
  1.756484E+0000  8.516021E-0001
 -8.588736E-0002 -1.037124E-0002
 -1.292339E+0000  1.141978E+0000
 -1.017280E+0000  3.602416E-0001
  2.456121E+0000  2.356535E+0000
 -1.428865E-0001  4.789292E-0001
 -9.167345E-0001 -1.342984E+0000
  9.025834E-0001 -2.469804E-0001
 -9.765783E-0001  2.969727E+0000
 -2.293207E-0001  3.101197E-0001
  7.414762E-0001 -2.068488E+0000
  4.063095E+0000  2.946665E+0000
 -2.750332E+0000  3.294762E+0000
 -6.911829E-0001 -3.896925E+0000
  9.253741E-0001 -6.620268E-0001
  2.516007E+0000  2.917922E+0000
 -2.788362E+0000  1.736813E+0000
 -3.172331E+0000 -1.349788E+0000
  4.856265E+0000 -2.842567E+0000
  6.008798E-0001  5.102589E+0000
 -2.167441E+0000 -2.501720E+0000
 -1.908406E+0000 -3.397415E+0000
  6.196202E+0000  7.148611E-0001
 -5.383012E-0001  3.380101E+0000
 -5.268635E+0000 -3.821803E+0000
  3.238981E+0000 -3.814318E+0000
  2.644761E+0000  2.912222E+0000
 -4.100811E-0001  2.383081E+0000
 -1.186972E+0000 -6.547755E-0001
  2.694674E-0001 -3.550530E+0000
  5.928272E-0001 -5.157866E-0001
  2.136149E-0001  3.131162E+0000
  1.672373E+0000  2.846729E-0001
 -4.678644E+0000 -9.014478E-0001
  1.517654E+0000 -3.212209E+0000
  2.397091E+0000  2.000145E+0000
 -2.047256E+0000  3.863183E+0000
 -3.512251E+0000 -2.140483E+0000
  4.042327E-0001 -2.874699E+0000
  1.485350E+0000  1.434665E+0000
 -3.267358E+0000  3.122944E+0000
 -1.346163E+0000 -6.926287E-0001
 -1.906983E+0000 -2.138695E-0001
  2.856310E+0000  1.382189E-0001
 -1.692446E+0000  4.042762E-0001
  2.149680E-0002 -5.503846E-0001
  9.349208E-0001 -2.467488E+0000
 -1.297150E-0001  3.033618E+0000
 -3.019978E-0001  3.594393E-0001
 -1.610145E+0000 -2.623499E+0000
  3.986506E-0001 -1.325427E-0001
  2.769501E+0000  1.505279E+0000
 -5.027084E+0000  1.010406E+0000
  2.704121E+0000 -4.646541E+0000
 -5.548527E-0001  4.867494E+0000
 -1.285719E+0000  1.595774E+0000
 -5.111543E+0000 -4.320572E+0000
  3.098160E+0000 -3.717296E+0000
  5.070349E+0000  1.479227E+0000
 -3.792156E+0000  3.869451E+0000
  1.617580E-0001 -4.890686E+0000
  3.932535E-0001 -1.262014E+0000
  4.793473E+0000  3.476971E+0000
 -2.954358E+0000  1.230936E+0000
 -1.661531E+0000 -2.284083E+0000
  1.983272E+0000 -2.638264E+0000
  1.605931E+0000  2.964565E+0000
 -3.210006E+0000  3.335697E+0000
 -2.251732E+0000 -1.010615E+0000
  2.498189E-0001 -3.426700E+0000
  2.847629E+0000 -9.960527E-0001
 -2.024969E-0001  3.164291E+0000
 -1.779425E+0000  7.722307E-0001
  1.784772E+0000 -3.780983E+0000
  1.902849E+0000  1.331808E-0001
  1.827575E-0001  4.950740E+0000
 -3.537379E+0000 -3.592778E-0001
 -6.682180E-0001 -3.850876E+0000
  4.744264E+0000  1.690427E+0000
 -2.418661E+0000  7.323013E+0000
 -3.576167E+0000  6.041486E-0001
 -9.722841E-0001 -4.927348E+0000
  2.103057E+0000  3.545594E+0000
 -2.579492E-0001  3.514672E+0000
 -2.507683E+0000 -9.480692E-0001
 -6.591209E-0001 -3.942575E+0000
  2.924062E+0000 -3.978075E-0001
  1.968951E+0000  1.475158E+0000
 -3.332397E+0000  2.955442E+0000
 -7.909061E-0001  1.220391E+0000
  7.236993E-0002 -5.286253E-0002
 -2.042003E-0001 -7.879245E-0001
  8.371646E-0001  1.281668E-0002
  2.178501E+0000  1.497980E+0000
 -2.422145E+0000  1.315811E+0000
 -4.548099E-0001 -3.654501E-0001
  2.111435E-0002  2.308502E+0000
  8.919214E-0001 -1.982612E+0000
 -2.154033E+0000 -2.128736E-0001
  3.003134E+0000  1.020124E+0000
 -9.258656E-0001  1.240494E+0000
 -2.523314E+0000 -1.316402E-0001
  2.661624E+0000  1.708748E-0001
 -1.417396E+0000  1.987356E+0000
  1.116073E+0000  1.519294E-0002
 -5.903925E-0001  1.275982E+0000
  1.315304E+0000 -2.595182E-0001
 -5.256739E-0003  3.841728E-0001
 -3.561252E-0001  5.759271E-0001
  7.177573E-0001 -7.909096E-0001
 -1.220677E+0000  3.592987E-0001
  1.170632E+0000 -6.642988E-0001
 -5.782056E-0001  1.166198E-0001
 -5.440936E-0001  4.923602E-0001
  1.808484E+0000  2.677712E+0000
 -2.191304E+0000  1.571480E+0000
  3.553962E-0001 -1.362552E+0000
  1.042068E+0000  5.634763E-0001
  1.028730E+0000  1.913262E+0000
 -3.242629E+0000  1.261487E+0000
  5.559135E-0001 -3.480431E-0001
 -1.049255E+0000 -3.193166E+0000
  2.876416E+0000 -1.780965E-0001
  8.856474E-0001  2.746573E+0000
 -2.975276E+0000  8.231698E-0001
  1.436776E-0002 -2.659729E+0000
  2.829898E+0000 -2.479676E+0000
  2.225244E+0000  3.663604E+0000
  9.389962E-0001  2.979705E+0000
 -4.116150E+0000  1.619560E+0000
  1.564529E+0000 -4.746386E+0000
  2.643542E+0000 -1.902856E+0000
  2.418442E+0000  5.201983E+0000
 -5.244815E+0000  3.919620E+0000
 -1.669218E+0000 -4.644466E+0000
  2.308182E+0000 -6.740955E-0001
  3.627947E+0000  4.086856E+0000
 -2.592716E+0000 -6.766886E-0001
 -4.067357E+0000 -2.908803E+0000
  7.268229E+0000 -2.663879E+0000
 -8.352598E-0002  2.583640E+0000
 -9.286968E-0001 -1.235902E-0001
 -1.291337E+0000 -1.197747E+0000
  3.546342E+0000 -3.241483E+0000
 -1.683524E+0000  4.197268E+0000
  4.140780E+0000 -1.311888E+0000
 -2.465944E+0000  1.412008E+0000
  2.220429E+0000 -1.082447E+0000
 -1.722916E-0001 -8.218775E-0001
 -1.220995E+0000  1.119498E+0000
  6.138967E-0001 -4.467289E-0001
  4.528833E-0001  1.454300E+0000
 -1.778576E+0000  6.016933E-0001
  2.311599E+0000 -5.622407E-0001
 -6.042439E-0001 -2.890119E-0001
 -3.395571E-0001 -1.695412E-0001
  5.819248E-0001 -5.515991E-0001
  1.197680E+0000 -1.017451E+0000
 -1.567549E+0000  2.789745E-0001
  3.950964E-0001 -5.076198E+0000
  1.686875E-0001  1.249080E+0000
  2.036707E+0000  1.853005E+0000
 -2.443330E+0000 -2.539004E-0001
 -6.638593E-0001 -2.922511E+0000
  1.165272E+0000  1.167062E-0001
  1.661967E+0000  2.277916E+0000
 -1.095188E+0000 -6.935735E-0001
 -8.060142E-0001  5.432847E-0001
 -1.603869E+0000 -2.680099E+0000
  1.090808E+0000 -8.553562E-0002
  1.601793E+0000  4.551577E-0001
  5.456411E-0002  1.597366E+0000
 -1.395489E+0000 -3.298634E+0000
  5.332273E-0002  8.844818E-0001
  1.887955E+0000  7.873141E-0001
 -5.253460E-0001  2.479429E+0000
 -1.554872E+0000 -1.182776E+0000
  3.872914E-0001 -1.263395E+0000
  1.356949E+0000 -3.606164E-0001
  6.102436E-0001 -1.264336E+0000
 -1.003534E+0000  2.323574E+0000
  3.400067E-0001  6.447657E-0001
 -2.206283E+0000  1.354597E+0000
  6.886875E-0001 -2.939708E+0000
  1.176059E+0000 -1.261016E+0000
  2.850561E-0001  1.348177E-0001
 -1.016872E+0000 -9.567780E-0001
 -7.271124E-0002 -6.597752E-0001
 -1.896802E+0000  1.068757E+0000
 -2.213011E-0001 -1.901277E+0000
 -8.933994E-0001  6.462454E-0001
  1.200879E-0001 -6.671925E-0001
  2.371907E-0001 -3.997522E-0001
 -1.145173E+0000 -9.282567E-0001
 -7.047698E-0001 -1.083560E+0000
  1.895199E-0002  5.252008E-0001
 -8.437728E-0001  2.797959E-0001
 -1.019311E+0000 -1.202788E+0000
  3.185361E+0000 -5.041792E-0001
 -1.926080E+0000  2.127514E+0000
 -8.376973E-0001 -2.974766E+0000
  2.549728E+0000  9.036523E-0003
 -2.202212E-0001  3.051018E+0000
 -1.069359E-0001  1.685051E+0000
 -2.022658E+0000 -1.722730E+0000
  1.788740E-0001 -4.104857E-0002
  1.928302E-0002  5.846184E-0001
  4.560591E-0002 -3.693084E-0001
  7.217883E-0001  9.422119E-0001
  1.495134E+0000 -4.765941E-0001
 -5.409259E-0001  2.129290E+0000
 -1.014662E+0000 -1.873309E+0000
  3.245135E+0000 -2.947237E-0001
  6.317669E-0001  2.688359E+0000
 -7.770503E-0001 -5.286811E-0001
 -1.602346E+0000 -8.995973E-0001
  3.196720E+0000 -3.044783E+0000
 -1.429047E+0000  1.432949E+0000
 -6.734980E-0001 -1.719494E-0001
 -2.929189E-0001  4.116964E-0001
 -2.406758E+0000 -2.806553E-0001
 -8.013639E-0001 -1.020031E+0000
  2.875842E+0000 -1.290332E+0000
 -2.055262E+0000  2.221263E+0000
 -9.769424E-0002 -9.548260E-0001
 -4.522418E-0001 -2.494604E+0000
  1.062041E+0000 -3.392270E-0001
 -2.086470E-0001  2.475379E-0001
 -1.506982E+0000 -3.451768E-0001
  2.956474E-0001 -1.718892E+0000
  2.604327E+0000  2.617173E+0000
 -4.312864E-0001  2.320535E+0000
 -4.031805E+0000 -1.799364E+0000
  3.392696E+0000 -4.806321E+0000
  3.437943E+0000  6.128368E-0001
 -8.834714E-0001  4.454644E+0000
 -2.834181E+0000 -4.531745E-0001
 -1.213002E-0001 -3.645417E-0001
  2.706360E+0000  2.795515E+0000
 -3.044086E+0000  2.740236E+0000
 -2.432267E+0000 -8.910808E-0001
  2.587604E+0000 -6.715376E-0002
  1.426984E+0000  2.074292E+0000
 -8.446110E-0001  2.159163E+0000
 -1.961409E+0000 -2.506082E+0000
 -2.932537E-0001 -2.849285E+0000
  1.117903E-0001 -1.778729E+0000
  3.136453E+0000  4.744817E+0000
 -5.203168E+0000  2.636365E+0000
 -3.041007E+0000 -5.095303E+0000
  2.747795E+0000 -1.099504E+0000
  7.000941E-0001  3.417975E+0000
 -4.632607E+0000  2.275692E+0000
 -1.609650E+0000 -5.862202E+0000
  3.954484E+0000  1.541360E+0000
  1.931042E+0000  4.304460E+0000
 -5.241790E+0000 -1.728892E+0000
  2.223217E+0000 -3.388527E+0000
  2.684440E+0000  1.048745E+0000
 -1.260898E+0000  3.359438E+0000
 -3.950423E+0000 -1.105131E+0000
  3.472649E+0000 -6.026186E+0000
  6.445285E-0001  4.636419E+0000
 -7.708768E-0001  2.427069E+0000
 -4.040454E+0000 -1.026148E+0000
  3.265316E+0000 -2.156900E+0000
  1.574857E+0000  1.198258E+0000
  1.369140E+0000  3.281603E+0000
 -2.487190E+0000 -3.132449E+0000
  2.077387E+0000 -1.826298E+0000
  3.814060E-0001  1.541632E+0000
 -1.315113E+0000  2.774140E+0000
 -1.452629E-0001 -2.057228E+0000
  6.121963E-0002 -3.532673E+0000
  3.456169E+0000  9.546505E-0002
 -9.584188E-0001  5.086234E+0000
 -1.915144E+0000  9.583551E-0001
 -1.510386E+0000 -3.469268E+0000
  4.914872E+0000 -7.258596E-0001
 -2.213239E+0000  4.157085E+0000
 -1.315220E+0000 -8.121804E-0003
 -1.064529E+0000 -4.823752E+0000
  1.911621E+0000 -5.204346E-0001
  4.259715E+0000  3.727901E+0000
 -4.877221E+0000  4.237248E+0000
 -2.867403E+0000 -2.647618E+0000
  2.466312E+0000 -2.413405E+0000
 -2.112271E-0001  4.809559E+0000
 -2.826184E+0000  1.934410E+0000
 -1.550096E+0000 -4.192150E+0000
  2.043804E+0000 -1.312580E+0000
  3.813815E+0000  3.350522E+0000
 -3.158605E+0000  2.625674E+0000
 -4.540034E+0000 -2.508517E+0000
  4.485290E+0000 -4.859079E+0000
  1.884464E+0000  2.963572E+0000
  3.494579E-0001  1.254008E+0000
 -3.722906E+0000 -3.193812E-0001
 -5.661906E-0001 -3.028837E+0000
  3.737813E+0000  1.103806E+0000
  1.393208E+0000  2.417806E+0000
 -4.836228E+0000 -1.024648E-0001
  1.140370E+0000 -4.099673E+0000
  3.551561E-0001 -1.625253E+0000
  1.384345E+0000  2.278349E+0000
  5.719908E-0001  4.055654E+0000
 -4.196434E+0000 -3.738154E-0001
  3.343808E-0001 -1.539524E+0000
  3.991098E+0000 -7.327102E-0001
 -1.910638E+0000  4.070008E+0000
  3.402169E-0001  2.069840E-0001
 -5.091395E-0001 -1.438444E+0000
  5.869809E-0001 -2.187969E+0000
  7.219000E-0001  6.303252E-0001
 -2.826979E+0000  1.683936E+0000
 -7.620519E-0001 -2.287486E+0000
  1.030273E-0001 -1.559624E+0000
  1.559058E+0000  7.403929E-0001
 -3.575247E-0001 -1.190044E+0000
 -1.694118E+0000  8.428647E-0001
  1.606488E+0000 -4.431092E-0002
 -1.615862E+0000 -2.007144E+0000
 -4.094329E-0001 -1.133428E+0000
  1.534314E+0000  6.565002E-0001
 -1.984305E+0000  8.458729E-0001
  9.234010E-0001  8.667053E-0001
  2.506604E+0000 -1.339596E+0000
 -2.093426E-0001  1.040822E+0000
  2.397326E+0000 -1.052609E+0000
 -2.835236E+0000  1.400974E+0000
  1.395950E+0000 -1.084069E+0000
  5.185884E-0001  1.432728E-0001
 -2.839865E+0000  2.699126E+0000
 -3.859923E-0001 -2.137008E+0000
  1.159675E+0000 -1.172357E+0000
  2.698182E+0000  1.096427E+0000
 -1.347062E+0000  1.034222E+0000
  1.346379E+0000  2.889697E-0001
 -1.448355E+0000  1.828060E+0000
 -1.698231E+0000 -1.082742E+0000
  1.684014E+0000 -9.755396E-0001
  3.131499E+0000  2.719686E+0000
 -4.722246E+0000  9.172647E-0001
  2.961612E-0001 -1.998565E+0000
  3.096887E+0000 -3.649508E+0000
 -3.968599E-0001  4.177010E+0000
  2.075425E-0001 -3.682549E-0001
 -2.911452E+0000 -1.510521E+0000
  4.543688E+0000 -7.199691E-0001
 -1.419949E+0000  3.319170E+0000
 -1.009402E+0000  2.300463E-0001
 -4.203481E-0001 -4.005676E+0000
  3.289580E+0000 -5.004732E-0001
  5.930895E-0001  3.799810E+0000
 -3.069672E+0000 -6.017631E-0001
  2.457628E+0000 -1.438449E+0000
  1.356903E+0000 -7.849111E-0001
 -3.000061E+0000  1.286415E+0000
  1.041967E+0000 -1.791346E+0000
 -1.868257E+0000  4.208680E-0001
  1.244611E+0000  7.795390E-0001
  1.366052E+0000  1.829908E-0001
 -1.852174E+0000  3.730908E-0001
  3.237047E-0001  9.190157E-0001
 -1.360389E+0000 -9.072565E-0001
  1.276916E+0000 -1.042146E+0000
 -4.317402E-0001  5.536667E-0001
 -1.624234E+0000 -9.057324E-0002
 -2.204411E+0000 -1.881435E+0000
  2.880502E+0000 -1.706352E+0000
 -7.039791E-0001  2.031990E+0000
 -1.523187E+0000  3.137467E-0001
  1.534412E+0000 -2.301491E+0000
  1.408586E+0000  2.616130E+0000
 -3.600383E-0001  1.963686E+0000
 -3.053384E+0000 -2.157048E+0000
  4.364620E+0000 -6.389399E-0001
  5.923456E-0001  2.938275E+0000
 -1.003559E+0000  2.777891E-0001
  1.723776E+0000 -1.707914E+0000
  1.606437E+0000 -3.374309E-0001
  1.309955E+0000  6.491703E-0001
  2.344011E-0002  4.489198E-0001
  9.719090E-0001 -2.269992E+0000
 -1.127695E+0000  2.045343E+0000
  2.246774E-0001 -2.976880E-0001
 -7.013350E-0001 -1.014742E+0000
  8.707900E-0001 -7.961911E-0001
  2.817532E+0000  1.332692E+0000
 -6.458659E-0002 -1.277642E+0000
 -5.393242E-0002 -1.510300E+0000
 -1.835956E+0000  1.046959E+0000
  2.174545E-0001 -3.527675E-0001
  8.108310E-0001  2.581422E+0000
 -2.811185E+0000 -4.606710E-0001
 -6.932051E-0001 -3.554642E+0000
  2.545673E+0000  3.526032E-0001
 -1.551380E+0000  3.798402E+0000
 -3.092000E+0000  7.060980E-0001
  6.768121E-0001 -3.527296E+0000
  8.800855E-0001  4.834082E-0001
  1.867662E+0000  1.722305E+0000
 -3.859823E+0000 -3.577341E-0001
  2.985189E-0001 -1.050705E+0000
  3.801718E+0000  3.861393E-0001
 -1.970376E+0000  2.619181E+0000
 -1.982192E+0000 -4.813164E+0000
  2.935750E+0000 -3.454983E+0000
  9.259773E-0001  1.910693E+0000
 -7.902487E-0001  3.205081E+0000
 -1.450904E+0000 -2.447806E+0000
 -6.935295E-0001 -1.120844E-0001
  1.363590E+0000  6.617566E-0002
 -1.562916E+0000  5.881436E-0001
  5.047183E-0001 -1.834531E+0000
  5.207072E-0001 -2.166047E+0000
 -7.035771E-0001  9.264822E-0001
 -9.855173E-0001  1.964750E-0001
  8.074600E-0001 -1.848288E+0000
 -4.370990E-0001  1.794389E+0000
  3.471465E-0001 -1.498406E+0000
 -2.030606E+0000 -9.881934E-0002
  8.652426E-0001 -3.120595E+0000
  9.559697E-0001  9.270978E-0001
  2.901349E+0000  1.080609E+0000
 -3.174640E+0000  2.988821E+0000
 -6.264530E-0001 -3.511891E+0000
  2.393085E+0000 -1.699170E+0000
  1.733027E+0000  2.809947E+0000
 -5.929187E-0001  1.164094E+0000
 -2.450917E+0000 -1.654026E+0000
  7.881905E-0001 -2.860180E+0000
  1.846033E+0000  2.192384E-0001
  2.899387E-0001 -1.848942E+0000
 -1.368616E+0000  1.264747E+0000
 -2.994829E-0001 -1.111649E-0001
 -6.444704E-0002 -5.827027E-0002
  5.930999E-0001  2.167646E+0000
 -8.455938E-0001 -9.080534E-0001
 -1.400322E+0000  1.790296E+0000
  3.086919E+0000  2.139222E-0001
 -1.755496E+0000  2.861672E+0000
  2.508037E+0000 -2.160726E+0000
 -1.062008E+0000  7.848570E-0001
 -1.251538E+0000  8.436208E-0001
  8.965513E-0001 -3.244843E+0000
  1.143718E+0000  2.827247E+0000
  4.881467E-0001  4.944710E-0001
 -2.440258E+0000  2.153069E-0001
  1.627051E-0001 -1.978134E+0000
  4.309961E+0000  1.879200E+0000
 -1.312792E+0000  2.630194E+0000
 -3.053366E+0000  1.343815E+0000
  1.379107E+0000 -4.318599E+0000
 -1.425435E-0001  5.019086E-0001
 -4.458809E-0001 -2.560167E-0001
 -3.813796E+0000 -4.087646E-0001
  6.488558E-0001 -6.865995E-0001
  1.380026E+0000  1.749921E+0000
 -1.176455E-0001  1.681848E-0001
 -1.994141E+0000  5.094513E-0001
  3.419852E-0001 -2.859360E+0000
  2.233010E+0000 -8.196517E-0001
 -1.037070E+0000  6.521468E-0002
 -7.654773E-0002  8.335829E-0001
  1.346388E+0000 -5.980455E-0001
 -9.854210E-0001  5.369437E-0001
  1.859883E+0000  8.387365E-0001
 -2.128257E+0000 -1.703787E-0001
 -6.135555E-0001 -1.614457E+0000
  1.636032E+0000 -5.620834E-0001
  1.357230E+0000  2.978578E+0000
 -2.696494E+0000  1.332169E+0000
 -6.624152E-0001 -2.626788E+0000
  2.811160E+0000 -4.259190E-0002
  1.459661E+0000  3.791121E+0000
 -3.581756E+0000 -4.621248E-0001
 -2.606988E+0000 -9.722901E-0003
  6.830557E+0000 -2.631853E+0000
 -2.682279E+0000  3.315782E+0000
  1.973498E+0000  1.269230E+0000
 -2.565194E+0000 -4.041502E-0001
 -3.929909E-0001 -1.136090E+0000
  9.545122E-0001 -1.766593E+0000
  2.119685E+0000  3.407778E-0001
  1.521973E-0001  2.531821E+0000
 -2.535132E+0000 -1.574750E+0000
 -1.197184E-0001 -4.431087E+0000
  2.363668E+0000  5.456604E-0001
  4.854037E-0001  3.101713E+0000
 -1.837585E+0000 -1.859544E+0000
 -1.165961E+0000 -3.514145E+0000
  4.869549E+0000 -1.096663E+0000
 -2.599732E+0000  4.218032E+0000
 -9.427725E-0001 -1.096920E+0000
  2.259023E+0000 -3.801531E+0000
  2.303381E+0000  1.961302E+0000
 -1.239797E+0000 -6.146260E-0001
 -3.885947E+0000  1.780906E+0000
  2.713316E+0000 -1.150217E+0000
 -7.807832E-0001 -4.675131E-0001
  2.576612E+0000  1.113994E+0000
 -2.535710E+0000  1.211743E-0001
 -1.281661E+0000 -3.513594E+0000
  5.583382E+0000 -1.884815E+0000
  6.120545E-0001  3.183163E+0000
 -1.891349E+0000  9.144995E-0001
 -2.058712E+0000 -2.445386E+0000
  2.780372E+0000 -1.751023E+0000
  3.029590E+0000  3.018962E+0000
 -3.718342E+0000  3.833789E+0000
 -1.516377E+0000 -3.255385E+0000
  2.930401E+0000 -1.474449E+0000
  3.788395E+0000  4.692504E+0000
 -3.075215E+0000  1.337586E+0000
 -1.802869E+0000 -3.723762E+0000
  4.241800E+0000 -2.522952E+0000
  1.706779E+0000  4.202556E+0000
 -4.097778E+0000  5.951695E-0001
  1.870176E+0000 -3.765513E+0000
 -4.982850E-0001  5.570176E-0001
 -3.832726E-0001  6.237176E-0001
 -3.628557E-0002 -1.690473E+0000
 -1.345201E-0002 -1.786885E-0001
  1.846760E+0000  2.802720E-0001
 -2.519788E+0000  1.646175E+0000
 -7.733531E-0001 -1.849844E+0000
  4.324460E+0000 -2.144061E+0000
  1.301915E+0000  3.270627E+0000
 -3.674165E+0000  1.672714E+0000
 -2.229063E+0000 -3.338889E+0000
  3.837044E+0000 -2.061049E+0000
  2.578218E+0000  6.112370E+0000
 -4.318497E+0000  4.273052E+0000
 -2.518846E+0000 -3.959090E+0000
  1.414122E+0000 -4.893824E+0000
  6.752782E+0000  3.400385E+0000
 -4.333431E+0000  6.874545E+0000
 -3.926671E+0000 -1.719757E+0000
  2.433015E-0001 -3.219190E+0000
  4.322511E+0000  2.532767E+0000
 -2.676612E+0000  5.711896E+0000
 -5.377145E+0000 -2.090495E+0000
  3.199231E+0000 -4.817072E+0000
  3.192613E+0000  2.611378E+0000
 -2.000318E+0000  4.653355E+0000
 -3.488641E+0000 -2.253839E+0000
  2.308024E+0000 -2.335171E+0000
  3.252916E+0000  5.512012E-0001
 -1.478995E+0000  2.778849E+0000
  5.301282E-0001 -2.918703E-0001
 -1.047436E+0000 -3.117765E+0000
  9.598087E-0001 -1.956991E+0000
  7.483858E-0001  3.821940E+0000
 -1.726852E+0000 -8.180254E-0001
 -4.923752E-0001 -1.794059E+0000
  3.675247E+0000 -8.977161E-0001
 -1.116222E+0000  4.338878E+0000
 -1.368248E+0000 -2.808726E-0001
 -2.141169E+0000 -1.298569E+0000
  5.346867E-0001 -1.293162E+0000
  2.065833E+0000  4.440966E+0000
 -1.177147E+0000  1.735082E+0000
 -5.122615E-0001  6.510222E-0001
  1.392275E+0000 -1.346388E-0001
 -9.857320E-0001 -7.603281E-0001
  6.007273E-0001 -1.767471E+0000
  2.921025E-0001  9.500357E-0002
 -7.877734E-0001 -3.766934E-0001
  1.376399E+0000  7.334838E-0001
 -3.407192E+0000  2.315297E+0000
  3.457364E-0001 -2.349667E+0000
 -1.729924E+0000  1.170161E+0000
  1.923427E+0000  2.136041E+0000
 -2.698276E+0000 -6.317553E-0002
  2.182228E-0002  2.448181E-0001
  6.883581E-0001 -1.463079E+0000
  1.421261E+0000  1.133934E+0000
  2.445674E-0001 -1.277098E+0000
 -3.647022E+0000 -2.050578E+0000
  1.355637E+0000 -6.101410E-0001
  2.827899E+0000  1.047566E+0000
 -3.564475E+0000  4.495485E+0000
 -4.259136E-0001 -8.603896E-0001
 -1.430618E+0000  7.889948E-0001
  4.267551E-0001 -7.086758E-0002
  2.229643E+0000  1.482786E+0000
 -1.548370E+0000 -6.779299E-0001
 -3.762670E-0001 -2.504140E+0000
  3.059672E+0000  1.015186E+0000
 -2.300526E-0001  3.231399E+0000
 -3.673337E+0000  1.350732E+0000
 -7.587284E-0001 -4.540575E+0000
  2.242309E+0000  2.871290E-0001
 -7.570149E-0003  1.997883E+0000
 -2.357846E+0000  2.911875E-0001
  9.041103E-0001 -2.037405E+0000
 -6.372820E-0001  4.084941E-0001
 -1.709961E+0000  9.279467E-0001
  3.561420E+0000 -6.640949E-0001
 -1.738811E+0000  1.188879E+0000
 -3.206060E-0001  3.083859E-0001
  3.564289E-0001 -9.478062E-0001
  7.868113E-0001 -1.193317E+0000
 -1.106005E+0000  2.728170E+0000
  1.796501E+0000 -8.142405E-0001
 -1.038616E+0000 -3.551933E-0001
  2.374585E+0000  5.387362E-0001
 -7.376786E-0001  5.428231E-0001
 -1.530985E-0001 -1.653701E+0000
 -9.881495E-0001  5.009579E-0001
  1.186385E+0000 -6.574210E-0002
  9.505846E-0001  6.926193E-0001
 -8.024023E-0002  1.813591E+0000
 -1.648158E+0000  4.170404E-0002
 -2.099570E+0000 -1.865946E+0000
  1.346561E+0000 -1.472283E+0000
  2.766175E+0000  2.389718E+0000
 -3.187727E+0000  1.732260E+0000
 -6.414142E-0001 -3.603232E+0000
  4.135822E+0000 -9.215056E-0001
  5.973338E-0001  4.396062E+0000
 -2.748066E+0000 -1.702049E+0000
 -8.062076E-0002 -5.123168E+0000
  3.584413E+0000  2.255580E+0000
 -1.104710E+0000  2.252130E+0000
 -4.546414E+0000 -2.108510E+0000
  3.711674E+0000 -5.168183E+0000
  9.733203E-0001  3.477876E+0000
 -5.799983E-0001  2.214548E+0000
 -2.389258E+0000 -1.029731E+0000
  2.351074E-0001 -6.751552E-0001
  2.415507E+0000 -5.269718E-0001
 -3.220824E-0001  1.241321E+0000
 -2.021209E+0000  2.461500E+0000
  2.809998E-0001  4.463246E-0001
 -1.845754E+0000 -4.607581E-0001
 -1.433007E+0000 -9.157095E-0001
  2.698252E+0000 -3.858509E-0001
 -1.061210E-0002  1.697434E+0000
  8.495868E-0001 -5.216933E-0001
 -1.271379E+0000  5.724073E-0002
  4.878798E-0002 -1.497884E+0000
 -1.921186E+0000  1.517126E+0000
 -6.492809E-0001  1.297154E-0001
 -1.988030E+0000 -2.417468E+0000
  7.086134E-0001  2.397628E+0000
  4.726653E-0001  1.169909E+0000
 -2.717842E+0000  1.493704E+0000
  5.343003E-0001 -1.516126E+0000
  1.119884E+0000  5.633680E-0001
  4.872210E-0001  8.759736E-0001
  3.517652E-0001 -6.497924E-0001
  8.448889E-0001 -4.780665E-0003
 -7.221078E-0001  3.008494E-0001
 -1.294726E-0001 -2.562845E+0000
  7.878964E-0001 -2.652444E+0000
  3.855991E+0000  1.867720E-0001
 -3.083038E+0000  3.422444E+0000
 -1.622311E+0000 -1.367360E+0000
  2.518044E-0001 -3.812115E+0000
  1.544929E+0000  3.731268E+0000
 -1.448192E+0000  3.844282E+0000
 -3.414631E+0000 -1.983308E+0000
  1.338805E+0000 -4.175326E+0000
 -1.200540E-0001  1.694862E+0000
 -1.333009E+0000  4.665486E+0000
 -7.362733E-0001 -4.893814E-0001
 -2.949648E-0001 -3.277279E+0000
  8.575745E-0001 -6.193538E-0001
  1.492087E+0000  2.345692E+0000
 -2.825789E+0000  1.202575E+0000
  1.056772E+0000 -2.597682E+0000
  2.816389E+0000 -1.318382E+0000
 -1.522611E+0000  8.453534E-0001
 -6.300447E-0001 -2.160116E-0001
  1.052079E+0000 -1.108022E+0000
  1.130396E+0000  9.610599E-0001
 -2.579151E+0000  2.634359E+0000
 -1.376395E-0001 -2.980370E+0000
 -8.125737E-0001 -2.290771E+0000
  3.841628E-0001  1.896767E+0000
  1.341489E+0000  4.330013E-0001
 -2.804326E+0000  6.739963E-0001
 -2.069083E-0001 -1.255801E+0000
  3.054039E+0000  7.125210E-0001
 -1.652041E+0000 -1.420856E+0000
 -1.987460E+0000  1.109759E+0000
  3.045159E+0000 -1.438565E+0000
  7.329311E-0002  2.173322E+0000
 -9.480714E-0001  1.312564E+0000
 -7.084089E-0001 -3.859137E+0000
  1.588129E-0001 -5.276251E-0001
  1.439336E+0000  1.300864E+0000
 -7.866135E-0001  1.829469E+0000
 -2.330165E+0000 -8.994727E-0001
  3.287263E+0000 -2.293209E+0000
 -2.313719E+0000  7.120288E-0001
  9.698903E-0001  2.159219E+0000
 -9.991287E-0001 -1.834094E+0000
 -5.471833E-0001 -1.384868E+0000
 -1.139112E-0001 -1.714138E+0000
  6.015671E-0001  1.786779E+0000
  4.554945E-0001 -1.564634E+0000
 -1.731510E+0000  1.239707E-0001
  2.362116E+0000  6.283204E-0001
 -7.408681E-0001  1.170653E+0000
 -7.967570E-0001  4.322328E-0001
  1.232440E+0000 -2.638955E+0000
 -8.498115E-0001 -3.110204E-0001
  1.685598E+0000  2.654760E+0000
  8.921872E-0001 -3.871371E-0001
 -4.654874E+0000 -2.830031E+0000
  2.660995E+0000 -1.910800E+0000
  6.273529E-0001 -1.306289E+0000
 -3.575750E-0001  1.734647E+0000
  2.358820E+0000 -2.716435E-0001
 -1.977610E+0000  1.199691E+0000
  1.301654E+0000 -2.780992E+0000
  5.074011E-0001  2.588945E+0000
  3.366143E+0000 -4.799251E-0002
 -2.478484E+0000  1.903555E+0000
 -5.485555E-0001 -1.764632E+0000
  1.274751E+0000 -2.322667E+0000
 -9.268301E-0002  8.915166E-0001
  2.594611E+0000 -2.867600E-0001
 -1.336954E+0000  4.344199E-0002
  8.350863E-0001 -9.402273E-0001
  1.221177E+0000 -1.163903E+0000
  1.291740E+0000  2.316292E+0000
 -1.463212E+0000  1.118456E-0001
  2.813822E-0001  4.811187E-0001
 -1.337114E+0000 -2.109032E-0001
  1.277049E+0000 -2.324342E+0000
  4.345844E-0002  1.340422E+0000
 -4.255658E+0000  1.324409E+0000
 -2.681482E-0001 -1.937689E+0000
  4.779796E-0001 -2.490468E+0000
  4.390184E+0000  1.197905E-0001
 -1.617803E+0000  2.353637E+0000
 -4.341391E+0000 -2.075546E-0001
 -2.527281E-0001 -5.883027E+0000
  3.781248E+0000 -1.570587E+0000
  1.408460E+0000  4.489720E+0000
 -4.141426E+0000  6.832421E-0001
  7.569612E-0001 -5.060186E+0000
  2.984238E+0000 -9.400544E-0001
  2.151992E+0000  3.685551E+0000
 -2.955530E+0000  3.625024E+0000
 -9.394253E-0001 -1.054213E+0000
 -2.194718E-0001 -2.456674E+0000
  3.945324E+0000 -3.961658E-0001
 -4.132904E-0001  1.598347E+0000
  1.188958E+0000  1.319272E+0000
 -1.520258E+0000 -1.807046E+0000
  4.702557E+0000 -7.902591E-0001
 -1.681642E+0000  2.568279E+0000
 -5.261117E-0001 -5.242930E-0002
 -6.959754E-0002  4.989110E-0001
  3.131569E-0001 -7.842513E-0001
  9.362888E-0001 -8.160871E-0001
  1.356985E-0001 -1.381697E+0000
 -7.374261E-0001 -8.641958E-0001
  1.655888E+0000  4.950058E-0001
  1.850746E+0000  4.066379E-0001
 -7.605149E-0001  1.385386E+0000
 -1.281258E+0000  1.714023E+0000
  4.464507E-0003 -1.961299E+0000
  2.623365E-0001  2.458702E+0000
  3.389960E-0001  3.174013E+0000
 -1.871822E+0000  1.552830E+0000
 -9.313077E-0001 -1.727406E+0000
  3.485271E+0000 -5.505099E-0001
 -2.627528E+0000  1.875182E+0000
 -4.396405E-0001 -1.205632E+0000
 -1.051228E+0000  1.772850E-0001
  8.772398E-0001  1.781611E+0000
 -1.962195E+0000  2.649205E-0001
  2.096349E-0001 -6.396007E-0001
  3.271535E+0000  2.843960E-0001
 -1.345772E+0000  3.012688E+0000
 -5.297057E-0001 -1.942953E+0000
  2.611320E-0001 -1.451417E+0000
  3.048246E-0001  3.325633E+0000
  1.116131E-0001  1.712248E+0000
 -2.888145E+0000  8.603755E-0001
  2.576375E-0001  1.507235E+0000
 -1.194675E+0000 -1.148850E+0000
  8.505016E-0001  2.822715E+0000
  8.849283E-0001 -1.457564E+0000
 -1.029311E+0000  3.219587E-0001
  2.620675E+0000 -8.382307E-0001
 -3.915493E+0000  2.455344E+0000
  1.074314E+0000 -9.609350E-0002
  7.113242E-0001 -3.139025E-0001
 -1.388370E+0000 -1.584567E+0000
  2.067137E+0000 -1.794438E+0000
 -1.021007E+0000  2.138830E+0000
 -2.558721E-0001 -4.857090E-0001
 -4.960670E-0002 -4.468539E+0000
  3.379712E+0000 -1.281624E+0000
  4.400779E-0001  1.907088E+0000
 -3.061983E+0000  1.445164E+0000
  1.637476E+0000 -1.581952E+0000
  5.702514E-0001 -5.386627E-0001
  1.450089E+0000  2.190764E+0000
 -2.561366E+0000  6.333953E-0001
  2.058474E+0000 -1.793638E+0000
 -1.104526E+0000  1.125505E+0000
  8.611545E-0001  1.708638E+0000
 -1.083461E+0000 -1.435482E+0000
  6.108941E-0001 -9.147272E-0001
  2.612836E+0000  2.013682E+0000
 -1.463475E+0000  1.466686E+0000
 -2.813774E+0000 -3.737698E+0000
  3.643047E+0000 -9.580573E-0001
 -7.299990E-0001  3.470384E+0000
 -1.097724E+0000 -1.519422E+0000
 -1.578773E+0000 -2.800550E+0000
  2.961167E+0000 -2.118993E+0000
  1.891535E+0000  2.077717E+0000
 -1.282587E+0000  1.580089E+0000
 -1.633857E+0000 -9.523746E-0001
 -1.298810E+0000 -1.934280E+0000
  3.515967E+0000 -3.108021E+0000
  1.184145E+0000  2.893143E+0000
 -9.974866E-0001 -8.577035E-0001
 -1.133821E+0000 -5.487558E-0001
  4.096882E+0000  2.046383E-0001
 -1.094617E+0000  2.392961E+0000
 -1.039680E+0000  4.383767E-0001
 -4.362584E+0000 -1.015716E+0000
  3.200735E+0000 -2.809067E+0000
  2.255646E+0000  3.979777E+0000
 -3.651008E+0000  6.978096E-0001
 -4.774247E-0001 -1.815399E+0000
  1.366289E+0000 -2.095793E+0000
  1.909436E+0000  6.398795E-0001
  5.924391E-0001 -1.986724E+0000
 -2.163866E+0000  5.538457E-0002
  1.450667E+0000 -2.453577E+0000
 -3.646446E-0001  2.099414E+0000
  7.539197E-0002 -4.659193E-0001
 -2.797081E+0000 -8.367627E-0002
  4.103215E+0000 -3.057616E+0000
  4.073426E-0001  1.684810E+0000
 -2.971718E+0000  1.051463E-0001
  2.076870E-0001 -3.044278E+0000
  1.822699E+0000 -8.174914E-0002
 -2.523718E-0001  1.887858E+0000
 -2.084434E+0000  1.180123E+0000
 -1.658590E+0000 -6.130043E+0000
  3.346834E+0000  2.920024E-0001
  1.519113E-0001  2.582971E+0000
 -4.485035E+0000 -1.012431E+0000
  1.086319E+0000 -2.510103E+0000
  2.618187E+0000  6.375437E-0001
  5.291495E-0002  3.979227E+0000
 -4.103363E+0000 -2.288746E-0001
  4.801456E-0001 -9.040051E-0001
  1.472771E+0000 -1.177716E+0000
  1.134095E-0002  3.023951E+0000
 -2.321797E+0000  2.000554E+0000
  1.656522E+0000 -4.193402E+0000
 -2.227945E-0001 -1.499358E+0000
 -8.801617E-0001  3.572409E+0000
  2.412719E+0000 -3.648900E-0001
 -2.420896E+0000 -9.592775E-0001
  3.275518E+0000 -4.809222E-0001
 -1.281673E+0000  3.789206E+0000
 -1.149347E+0000 -1.461149E+0000
 -2.915015E-0001 -4.096769E+0000
  4.203969E+0000 -6.214972E-0001
  1.360197E+0000  5.062285E-0001
 -2.860729E+0000  6.821100E-0001
 -6.920502E-0001 -3.229293E+0000
  2.220127E+0000 -3.949620E-0001
 -2.071435E+0000  3.666986E+0000
 -2.939899E+0000 -1.372630E+0000
 -5.926984E-0001 -3.258849E+0000
  1.698640E+0000 -1.123833E+0000
  8.359877E-0001  5.830643E+0000
 -6.594633E-0001 -2.277249E+0000
 -1.398685E+0000 -3.421510E+0000
  2.531506E+0000 -1.587836E+0000
 -1.691670E+0000  2.270829E+0000
  6.260459E-0001  1.431493E-0001
  9.837224E-0001 -1.248667E+0000
  4.360545E-0001  1.340136E+0000
  1.319502E+0000 -8.040438E-0001
 -8.846294E-0001  3.537166E-0001
  8.325688E-0002  1.630462E+0000
  4.548652E-0001 -1.066690E+0000
 -6.470150E-0001 -2.035955E+0000
  8.336675E-0001  5.043617E-0001
 -4.140043E-0001 -3.107850E-0002
 -2.607056E+0000 -2.487867E-0001
  5.991817E-0001 -2.632876E+0000
  5.864214E+0000 -1.343053E+0000
 -2.781876E+0000  1.926551E+0000
 -1.496117E+0000 -1.429739E+0000
 -2.563918E-0001 -9.586490E-0001
  4.770084E+0000  2.353921E-0001
  9.860896E-0001  8.205504E-0001
 -1.198543E+0000  6.906601E-0001
  8.185109E-0001 -2.950275E+0000
  4.242945E-0001  1.087406E+0000
  2.656975E+0000  2.945496E-0001
 -6.953190E+0000  4.349608E-0001
  2.405307E+0000 -3.906950E+0000
  1.827071E+0000  8.851591E-0001
 -1.159607E+0000  3.426333E+0000
 -3.077891E+0000 -1.938028E+0000
  2.983691E+0000 -2.644422E+0000
  1.055305E+0000  1.776755E+0000
  6.814708E-0001  2.238067E+0000
 -3.784148E+0000 -1.204292E+0000
  1.782935E+0000 -2.400382E+0000
  2.505540E+0000 -6.454268E-0002
  3.424391E-0001  2.187678E+0000
 -4.278235E+0000 -1.083061E-0001
  9.015164E-0001 -3.970920E+0000
  2.511192E+0000  2.023607E+0000
 -1.231390E+0000  2.175170E+0000
 -2.463396E+0000  1.329278E+0000
  2.213956E+0000 -2.258822E+0000
 -8.792369E-0001  1.596825E+0000
  1.245475E+0000  6.005602E-0001
 -2.029623E+0000 -1.442874E+0000
  2.925939E+0000 -1.731787E+0000
 -1.704242E+0000 -1.262238E+0000
  6.455838E-0001  6.085098E-0001
  5.132573E-0002  6.069686E-0001
  3.490729E-0002 -8.520567E-0001
  2.508881E+0000  1.593236E+0000
 -8.941592E-0001  8.305581E-0002
 -2.593445E+0000 -4.786109E-0001
  3.080413E+0000 -4.184455E+0000
  1.831799E+0000  1.671460E+0000
 -8.744150E-0001  1.626437E+0000
 -2.551750E+0000 -2.351870E+0000
  1.724198E+0000 -5.234451E+0000
  2.343102E+0000  9.135799E-0001
  3.985697E-0001  5.362359E+0000
 -2.805974E+0000 -2.064752E-0001
 -8.073162E-0001 -2.427418E+0000
  3.200051E+0000 -1.485168E+0000
 -8.446695E-0001  3.576769E+0000
 -6.812855E-0001  6.941304E-0001
 -2.832836E+0000 -1.500712E-0001
  3.556115E+0000 -3.485816E-0002
 -2.789283E+0000  2.584666E+0000
 -1.084120E+0000 -1.307958E+0000
  1.276452E+0000 -3.350777E+0000
  1.187213E+0000  1.848247E+0000
 -1.760478E-0001  2.609336E+0000
 -5.234854E+0000 -1.184312E+0000
  2.843561E+0000 -4.177900E+0000
  3.506956E+0000  4.003094E-0001
 -1.195104E+0000  3.219567E+0000
 -2.490171E+0000 -4.568390E-0001
  5.459140E-0001 -2.756115E+0000
  1.269917E+0000  2.893465E+0000
 -1.718757E+0000  3.964506E+0000
 -2.050997E+0000 -1.990263E+0000
 -3.640866E-0001 -3.619346E+0000
  4.697655E+0000  1.487402E+0000
  6.759377E-0001  2.149880E+0000
 -5.271414E+0000  3.008009E+0000
  1.354028E+0000 -2.285735E+0000
  1.682682E+0000 -8.424972E-0001
 -1.949443E+0000  4.331246E-0001
 -8.843100E-0001  2.461388E-0001
 -1.644549E+0000 -4.066028E-0001
  2.345876E-0001 -1.665824E+0000
 -2.709482E-0001 -3.644014E-0001
 -1.123770E+0000 -1.453634E+0000
  1.651594E+0000 -3.513291E+0000
  1.568567E+0000 -3.935352E-0001
 -5.693968E-0001  1.519427E+0000
 -1.061305E+0000 -2.488404E+0000
 -9.546437E-0002 -2.634168E+0000
  4.981981E+0000  2.000256E+0000
 -1.115053E+0000  2.376364E+0000
 -5.062229E+0000 -3.356494E-0001
  2.349500E+0000 -3.135016E+0000
  1.834788E+0000 -1.424051E+0000
  3.942976E-0001  2.885131E+0000
 -2.122345E+0000  6.197443E-0001
  8.514117E-0002  1.456395E+0000
  1.266467E+0000 -1.467398E+0000
  9.205249E-0001 -3.094350E-0002
  2.903943E-0001  1.901446E+0000
  1.065161E+0000  1.718074E-0001
 -2.914538E+0000  5.540386E-0001
  6.267198E-0001 -4.260326E+0000
 -4.831255E-0003  1.865161E+0000
  8.246332E-0001  3.409127E+0000
 -1.448142E+0000 -2.503274E-0001
 -2.740470E+0000 -1.862089E+0000
  3.467939E+0000  8.750500E-0001
 -2.300986E+0000  3.071388E+0000
  3.153509E+0000  3.992555E-0001
 -1.524711E+0000 -4.879322E-0001
  7.298735E-0001 -1.094376E+0000
  3.813503E+0000  2.930708E+0000
 -2.052052E+0000  6.388689E-0001
 -1.733804E+0000 -1.950267E+0000
  5.176400E-0001 -1.380615E+0000
 -1.336256E+0000  2.282946E+0000
  1.634900E+0000 -3.133200E+0000
 -5.260278E-0001 -5.659742E-0001
  2.216157E+0000  2.051044E+0000
 -3.813327E+0000  1.464213E+0000
 -1.090493E+0000 -6.701699E-0001
  2.493932E+0000 -3.221486E+0000
 -3.973140E-0002 -1.124702E-0001
 -3.986396E-0001  1.838945E+0000
 -2.788867E+0000  4.718217E-0001
  2.023443E+0000 -9.156062E-0001
  2.007833E+0000  1.782184E+0000
 -2.082380E+0000  8.752238E-0001
  7.114490E-0001 -5.365471E-0001
 -5.186897E-0001 -4.129737E+0000
  1.760980E+0000  2.671847E+0000
  4.484486E-0001  2.132264E+0000
 -5.494932E+0000  1.083806E+0000
  8.335964E-0001 -3.752187E+0000
  4.306705E+0000  1.629119E+0000
  5.837320E-0001  3.059176E+0000
 -6.385919E+0000  2.471222E-0001
  4.272940E+0000 -5.511436E+0000
  6.873557E-0001  3.554280E-0001
  2.938583E-0001  5.633256E-0001
 -2.209349E+0000 -2.456641E+0000
  1.081014E+0000 -2.856692E+0000
  4.477782E+0000 -1.001953E-0002
 -2.710763E+0000  3.908205E+0000
 -4.399847E-0001 -2.572032E+0000
 -1.756379E+0000 -3.051199E+0000
  3.040875E+0000  8.473383E-0001
 -1.056861E-0001  1.865935E+0000
 -2.943798E+0000 -1.930764E-0001
  2.615306E+0000 -1.943146E+0000
 -1.096396E+0000  3.516443E+0000
 -2.909587E+0000 -2.923270E-0001
  2.438433E+0000 -3.069101E+0000
  1.424369E+0000  1.165517E+0000
 -4.419841E-0001  1.498737E-0001
 -8.821721E-0001 -8.697620E-0001
  2.519498E+0000  5.033273E-0003
  1.713304E-0001  4.520356E-0001
  4.116454E-0001 -2.047563E+0000
 -1.488459E+0000 -4.330450E-0001
  5.545440E-0001  7.484639E-0001
 -2.321915E-0001  2.753427E+0000
 -2.307439E+0000  2.422760E+0000
 -1.614988E+0000 -1.815410E+0000
  8.447183E-0001 -2.226187E+0000
  2.981210E+0000  3.464496E-0001
 -4.816090E+0000  2.260381E+0000
 -1.408932E+0000 -3.092208E+0000
  2.468187E+0000 -1.909671E+0000
 -1.026737E+0000  2.386336E+0000
 -3.209235E+0000  2.239054E+0000
  1.542209E+0000 -1.705153E+0000
  4.909377E-0001  1.307331E+0000
  1.936310E+0000  1.031731E-0001
 -1.916986E+0000 -9.802334E-0001
 -1.192968E+0000 -2.539262E+0000
  5.191227E+0000 -7.984359E-0001
 -1.635843E+0000  3.757891E+0000
 -1.228115E+0000 -1.876506E+0000
 -2.934588E+0000 -2.698397E+0000
  8.761799E-0001  2.386647E-0001
  1.928144E+0000 -5.200946E-0002
 -3.009999E+0000  1.413985E+0000
  1.226752E+0000 -1.235217E+0000
  5.344928E-0001 -1.316101E+0000
  6.224655E-0001  3.283139E+0000
 -1.947709E+0000 -1.205145E+0000
  1.068307E-0001 -2.785907E+0000
  1.412210E+0000  1.393653E+0000
 -5.053722E-0001  8.169979E-0001
  1.905658E+0000 -3.386071E+0000
 -2.307412E-0001  7.306070E-0002
  2.266927E+0000  1.076892E+0000
 -3.277270E+0000  1.055506E+0000
 -5.148378E-0001 -2.865198E+0000
  2.180917E+0000 -3.300894E-0001
 -4.933121E-0001  1.688129E+0000
 -1.781380E+0000 -1.439582E-0001
 -2.331254E+0000 -1.820370E+0000
  3.179878E+0000 -2.213466E+0000
 -2.208575E-0001  3.465820E+0000
 -2.110853E+0000 -2.723931E+0000
  1.937303E+0000 -2.650859E+0000
  3.139134E+0000 -6.495280E-0001
 -1.016561E+0000  3.949887E+0000
 -1.820356E+0000 -2.431251E+0000
 -1.908224E-0001 -1.124527E+0000
  2.838552E+0000 -4.263316E-0001
 -6.654751E-0001  2.307710E+0000
 -7.824223E-0001  1.197249E+0000
 -1.443367E+0000 -1.665743E+0000
 -7.592008E-0001 -1.704997E+0000
  4.370648E+0000  4.636349E-0001
 -1.975798E+0000  4.408710E+0000
  2.499326E-0001 -2.516926E+0000
 -2.572447E+0000 -2.077825E+0000
  3.639807E+0000 -1.864072E-0001
  1.363387E-0001  3.986595E+0000
 -2.294244E+0000  1.070934E+0000
  8.901120E-0002 -1.976596E+0000
  2.613906E+0000 -2.025423E-0001
 -3.309732E-0001  2.210118E+0000
 -2.195806E+0000 -1.850769E-0001
  1.150454E+0000  8.350946E-0001
  5.615628E-0001 -1.989222E-0001
  6.326040E-0001 -1.376968E-0001
  1.906789E+0000 -2.617604E+0000
 -1.416522E+0000 -2.106166E-0001
  8.435125E-0001 -2.216374E-0001
  2.129563E+0000  1.519648E+0000
 -2.292221E+0000  7.734059E-0001
  8.943404E-0001 -3.084868E+0000
  4.376530E+0000  4.315095E-0001
  1.964397E+0000  3.487597E+0000
 -2.836869E+0000 -2.368922E+0000
  7.255028E-0002 -2.537341E+0000
  2.944885E+0000  9.600258E-0001
 -2.258195E-0001  4.035221E+0000
 -1.265076E+0000 -1.025091E+0000
 -9.409577E-0001 -4.337620E+0000
  5.311123E+0000 -1.455198E+0000
  1.768992E+0000  3.833267E+0000
 -4.081348E+0000  7.933531E-0001
  2.587732E-0001 -5.920715E+0000
  4.727711E+0000  1.323739E+0000
 -1.149271E+0000  5.198332E+0000
 -1.889033E+0000 -1.271671E+0000
 -2.891280E+0000 -1.273928E+0000
  3.926147E+0000 -1.566686E-0001
 -7.320107E-0002  4.673708E+0000
 -2.714294E+0000 -8.080209E-0001
  1.089119E+0000 -5.384416E+0000
  3.129349E+0000  1.580241E-0001
 -4.061282E-0001  3.825900E+0000
 -1.144292E+0000 -7.956363E-0001
 -2.287275E+0000 -6.478195E+0000
  5.316418E+0000 -1.609107E+0000
 -1.930642E-0001  6.693713E+0000
 -2.026684E+0000 -1.463103E+0000
  9.389798E-0002 -4.800985E+0000
  4.434892E+0000  9.892472E-0001
  2.755429E-0001  5.170041E+0000
 -5.434919E+0000 -9.825487E-0001
 -1.859467E+0000 -8.081337E+0000
  6.895336E+0000 -7.239002E-0001
  8.104762E-0001  8.433224E+0000
 -4.986064E+0000  3.545581E-0001
 -1.784637E+0000 -5.462862E+0000
  5.165770E+0000 -1.327627E+0000
 -5.582286E-0001  7.227073E+0000
 -2.903570E+0000  1.131472E+0000
 -2.980910E-0001 -3.637887E+0000
  2.103287E+0000 -1.030291E+0000
  1.802262E+0000  2.782278E+0000
 -3.714644E+0000  8.622147E-0001
 -7.644754E-0001 -2.497619E+0000
  1.694402E+0000 -1.622831E+0000
  3.672602E+0000  2.575546E+0000
 -3.578573E+0000  5.480893E-0001
  8.448979E-0001 -2.366155E+0000
  2.489778E+0000  2.538327E-0001
 -4.505591E-0002  3.954187E+0000
 -7.661130E-0001 -1.679411E-0001
 -1.237891E+0000 -1.253152E+0000
  1.121715E+0000 -1.468137E+0000
  8.500771E-0001  8.370530E-0001
  2.367945E-0001  1.805604E+0000
 -1.211856E+0000 -3.123054E+0000
  1.965209E-0001 -1.082823E+0000
  5.723242E-0001  5.792207E-0001
 -1.677382E+0000 -7.407689E-0001
  2.583327E+0000 -2.253016E+0000
  3.885923E-0001  1.573451E+0000
  2.653528E+0000 -7.837608E-0001
 -1.745607E+0000  4.398869E+0000
 -2.492701E+0000 -1.605370E+0000
  1.758935E+0000 -2.915221E+0000
  1.054676E+0000  2.535433E+0000
 -1.033437E+0000  2.786453E+0000
 -1.218810E+0000 -1.987260E+0000
  7.234874E-0001 -2.241250E+0000
  2.911667E+0000  7.557752E-0001
 -7.279935E-0002 -6.575913E-0002
 -1.231394E+0000 -5.049490E-0002
  3.092475E+0000 -1.430517E+0000
 -1.614129E+0000  2.008146E+0000
  8.786153E-0001  3.947795E-0001
 -1.209072E+0000 -6.705268E-0001
  2.052911E+0000  6.868229E-0001
  1.534144E+0000  3.820273E-0001
 -2.757627E+0000 -6.901771E-0001
  8.599791E-0002 -5.696204E-0001
  1.535643E+0000 -9.192966E-0001
  2.810447E-0001  3.306892E-0001
  1.800640E+0000  4.853525E+0000
 -3.684242E+0000 -9.512028E-0001
  7.537334E-0001 -3.083861E+0000
  1.246321E+0000 -8.008169E-0001
  5.527538E-0001  3.112350E+0000
 -4.114721E-0001 -8.129899E-0001
 -2.643770E+0000 -2.129504E+0000
  3.268755E+0000 -5.127791E-0001
  5.945122E-0001  6.940191E-0001
 -2.122484E+0000 -2.117351E+0000
  3.898534E+0000 -4.967388E-0001
 -3.305143E-0001  1.255520E+0000
 -6.564620E-0001  2.284311E+0000
  8.955381E-0001 -5.320282E-0002
  3.127350E+0000 -7.052394E-0001
 -1.406140E+0000  1.873186E+0000
 -1.290088E+0000 -3.761406E-0001
 -7.622643E-0002  1.937277E-0001
  1.593938E+0000  3.335332E-0001
 -1.142758E+0000  2.846942E+0000
 -1.963973E+0000 -1.258971E+0000
  6.269383E-0001  2.532391E-0001
  2.334651E+0000 -5.146710E-0001
 -3.471019E+0000  1.850738E+0000
 -2.000922E-0001 -1.951156E+0000
  2.142681E+0000  2.205011E+0000
 -1.631246E+0000  1.561076E+0000
  7.746084E-0002 -1.073460E+0000
 -5.658933E-0001  7.865979E-0001
 -2.295454E+0000  2.279586E+0000
 -1.182929E+0000 -2.474993E+0000
 -1.037216E-0001 -7.947684E-0001
  2.368471E+0000 -6.549458E-0001
 -2.583298E+0000  2.573651E+0000
 -9.549400E-0001 -1.015899E+0000
 -1.481635E-0001 -1.346882E+0000
  7.204838E-0001  2.524154E+0000
  1.147008E-0001  6.927311E-0001
 -2.390073E+0000  2.872167E-0001
  9.199059E-0001 -2.233400E+0000
  8.053967E-0001 -3.058655E-0001
  2.345073E-0001  4.059670E+0000
 -1.396304E+0000 -1.347126E+0000
  4.534063E-0001 -1.489657E+0000
  2.583759E+0000  9.554892E-0001
 -1.841590E+0000  1.997792E+0000
 -5.702480E-0001 -2.506316E+0000
  2.195870E+0000 -2.328725E+0000
 -2.162105E+0000 -1.122164E+0000
  1.910628E+0000 -2.098135E+0000
  3.030246E+0000  5.456316E+0000
 -3.479259E+0000  2.758050E+0000
 -5.066011E-0001 -4.372157E+0000
  6.795762E-0001 -2.766448E+0000
  1.943016E+0000  6.805794E+0000
 -4.207116E+0000  9.165429E-0001
 -2.479435E+0000 -3.047594E+0000
 -3.130119E-0001  8.989286E-0001
  3.399559E+0000  2.382457E+0000
 -3.750698E+0000  1.731854E+0000
 -2.691192E-0001 -4.640554E+0000
  4.935134E+0000  9.858910E-0001
 -1.558158E-0001  2.484240E+0000
 -3.208119E+0000 -4.892482E-0001
 -1.526102E+0000 -2.231013E+0000
  3.186860E+0000  1.399755E-0001
 -1.180986E+0000  1.831736E+0000
 -1.173404E+0000 -1.521933E+0000
  2.714484E-0002  5.772658E-0001
  3.163484E+0000  8.018060E-0001
 -2.895990E+0000  6.957879E-0001
 -4.056708E-0001  8.719221E-0002
 -4.294525E-0001 -2.568808E-0001
  3.324944E+0000  1.956443E+0000
 -2.173541E+0000  1.812793E+0000
  3.891520E-0001 -2.378972E+0000
  1.681964E+0000 -5.149066E-0001
  9.395218E-0001 -7.191672E-0001
  1.680185E+0000  2.599773E+0000
 -3.101445E+0000 -1.565157E+0000
  1.279788E+0000 -3.327698E+0000
  3.821243E+0000  9.640255E-0001
 -1.330350E+0000  8.397228E-0001
 -1.881619E+0000 -4.381931E-0002
  1.803344E+0000 -5.139135E+0000
  4.840437E-0002  1.119561E+0000
  1.401325E+0000  2.383241E+0000
 -3.150143E+0000  4.541427E-0002
 -6.262189E-0001 -1.773067E+0000
  3.341133E+0000 -1.838122E+0000
  8.628604E-0001  2.298386E+0000
 -2.438492E+0000  9.205960E-0001
 -5.845459E-0001 -3.389851E+0000
  2.443542E+0000  6.602430E-0001
  9.018590E-0001  4.368163E+0000
 -3.115157E+0000  3.592357E-0001
 -2.846554E-0001 -4.187247E+0000
  5.121908E-0001  1.994387E+0000
  6.859079E-0001  2.525708E+0000
 -3.265044E+0000  2.602553E-0001
  1.050769E+0000 -3.098762E+0000
  5.484373E-0001 -4.572842E-0001
  2.934915E-0002  1.389681E+0000
 -3.860965E-0001  9.312010E-0002
 -2.435314E-0002 -3.430486E+0000
  2.400820E+0000 -6.039438E-0001
 -6.551309E-0001  2.918769E+0000
 -1.632297E+0000  8.387592E-0001
  5.747727E-0001 -3.626549E+0000
  2.910827E+0000  2.345063E+0000
 -1.036416E+0000  3.665101E+0000
 -3.504704E+0000 -2.945081E-0001
  1.469606E+0000 -4.698477E+0000
  3.118507E+0000  1.347117E+0000
 -1.691926E+0000  3.718549E+0000
 -2.690172E+0000 -3.424724E+0000
  1.780371E+0000 -3.494154E+0000
  2.872254E+0000  2.864180E+0000
  3.167604E-0002  4.940238E+0000
 -3.560343E+0000 -1.974206E+0000
 -2.495960E+0000 -5.285525E+0000
  6.247659E+0000 -4.952158E-0001
  3.004298E-0002  6.658815E+0000
 -2.583603E+0000  1.121678E+0000
 -8.455459E-0001 -4.383750E+0000
  3.632671E+0000  7.939540E-0001
  1.531498E+0000  2.833093E+0000
 -3.932268E+0000  4.397213E+0000
 -2.527407E+0000 -6.283438E+0000
  4.069174E+0000 -1.906352E+0000
  1.735585E+0000  5.396521E+0000
 -4.652297E+0000  2.084905E+0000
 -1.393157E+0000 -4.865083E+0000
  3.789842E+0000 -5.073921E-0001
  1.361223E+0000  2.383080E+0000
 -4.908558E+0000  1.284832E-0001
  2.695680E+0000 -3.260344E+0000
  4.951718E+0000  4.867647E-0001
 -3.953561E+0000  4.616332E+0000
  8.693103E-0001 -2.212760E+0000
  1.701225E+0000 -3.097262E+0000
  1.893826E+0000  2.459533E+0000
 -2.896412E+0000  1.440738E+0000
  4.283835E-0001 -1.932560E+0000
 -9.863606E-0001 -9.028294E-0001
  4.194792E+0000  5.619987E-0001
 -1.100191E+0000  3.547415E+0000
 -3.533020E+0000 -2.402697E+0000
  2.864160E+0000 -5.145805E+0000
  2.861502E+0000  4.520164E-0001
 -2.853103E-0001  5.414373E+0000
 -4.639605E+0000 -1.254034E+0000
  9.583345E-0001 -5.474854E+0000
  4.238398E+0000 -9.237944E-0001
 -6.684593E-0001  7.155137E+0000
 -1.601837E+0000 -1.633246E+0000
 -1.219825E+0000 -4.000343E+0000
  6.602694E+0000  3.242254E-0001
 -1.301425E+0000  4.761341E+0000
 -4.610272E+0000 -4.499738E+0000
  6.879801E-0001 -2.121338E+0000
  5.074485E+0000  3.285723E+0000
 -2.212033E+0000  4.831260E+0000
 -4.642714E+0000 -2.149311E+0000
  3.071193E+0000 -5.783508E+0000
  2.059066E+0000  2.922103E+0000
 -1.817826E+0000  5.040814E+0000
 -2.128428E+0000 -2.966733E+0000
  5.390123E-0001 -3.685923E+0000
  2.993765E+0000  6.695757E-0001
 -1.101110E+0000  2.264309E+0000
 -1.487144E+0000 -3.185601E+0000
  2.898987E-0001 -1.502771E+0000
  3.384600E+0000  2.227897E+0000
 -2.942789E+0000  2.314847E+0000
 -2.023201E+0000 -3.619914E+0000
  1.691130E-0001 -1.415777E+0000
  2.573708E+0000  6.069413E-0001
  9.823728E-0001 -2.950822E-0001
 -2.340707E+0000  5.618674E-0001
  1.180139E-0001 -9.723939E-0001
  6.401047E-0001 -3.298095E-0002
 -1.026712E+0000 -4.434296E-0002
  1.049928E+0000 -7.505360E-0001
 -2.519140E-0001  4.671077E-0001
  2.117621E+0000 -1.577125E+0000
  5.274588E-0001 -9.228633E-0001
 -1.814914E+0000  1.063035E+0000
  6.881860E-0001 -7.103409E-0001
  1.154414E+0000 -7.093936E-0001
  4.438797E-0002  1.630684E+0000
 -6.185534E-0001  1.342760E+0000
 -1.968009E+0000  1.753300E+0000
 -1.194239E-0002 -4.230704E+0000
  4.641771E-0001  2.001529E+0000
  1.034288E+0000  2.793583E+0000
 -2.891131E+0000 -1.234457E+0000
  2.353180E+0000 -2.106610E+0000
 -6.333109E-0001  2.829965E+0000
 -1.678682E+0000  4.334817E-0001
 -5.624622E-0001 -1.075844E+0000
 -1.942029E+0000  1.491415E+0000
  7.083234E-0001  2.168471E+0000
  1.189413E+0000  5.141232E-0001
 -3.052804E+0000  3.324421E-0001
  2.120940E+0000 -2.078671E+0000
  2.313942E+0000  1.067894E-0001
 -3.510661E-0001  3.641610E-0001
 -1.052947E+0000 -1.500030E+0000
  1.130086E+0000 -9.511460E-0001
  5.701547E+0000  1.542829E+0000
 -2.348508E+0000  4.340075E+0000
 -3.736889E+0000 -1.245596E+0000
  7.822305E-0001 -5.115943E+0000
  1.622702E+0000  1.617131E+0000
  5.462134E-0001  2.372062E+0000
 -4.810102E+0000 -2.878654E+0000
  1.066720E+0000 -3.892010E+0000
  2.679618E+0000  8.368172E-0002
  1.070956E+0000  5.386751E+0000
 -4.329638E+0000 -1.077630E+0000
 -9.747035E-0002 -5.393211E+0000
  5.371360E+0000  3.382130E+0000
 -1.205160E+0000  2.646284E+0000
 -4.312835E+0000 -5.641418E-0001
  2.515138E+0000 -3.737458E+0000
  2.629433E+0000  2.000871E+0000
 -1.497711E+0000  4.028113E+0000
 -2.521972E+0000 -1.516150E+0000
 -1.182191E+0000 -3.186498E+0000
  6.889007E+0000 -1.917261E+0000
 -6.611502E-0001  3.340887E+0000
 -2.689103E+0000 -1.640964E+0000
  2.645897E+0000 -4.891338E+0000
  1.213265E+0000  1.609683E+0000
  1.093827E+0000  1.733521E+0000
 -7.636354E-0001 -1.580577E+0000
  1.786914E+0000 -2.449126E+0000
  2.467176E+0000  6.792720E-0001
 -3.209465E-0001  1.905246E+0000
 -2.632326E+0000 -1.835902E+0000
  1.297875E+0000 -4.225526E+0000
  3.249904E+0000  1.412988E+0000
 -4.739158E-0001  5.681068E+0000
 -5.062689E+0000  4.788678E-0001
  1.687397E+0000 -5.386244E+0000
  4.612697E+0000 -1.989891E+0000
  1.957519E+0000  7.860494E+0000
 -4.994555E+0000  2.827526E+0000
 -1.778754E+0000 -5.353577E+0000
  6.971677E+0000 -1.983176E+0000
  5.466619E-0001  7.514521E+0000
 -4.838968E+0000 -1.902134E+0000
 -6.024647E-0001 -2.220651E+0000
  5.606741E+0000  6.451633E-0001
 -5.516042E-0001  4.594722E+0000
 -8.153539E-0001 -2.788507E-0001
 -9.421933E-0001 -5.045703E+0000
  2.061553E+0000 -5.648263E-0001
  6.492868E-0001  4.893983E+0000
 -1.313808E+0000  3.950151E+0000
 -2.158473E+0000 -2.974939E+0000
  3.061306E+0000 -3.770168E+0000
  7.923793E-0001  3.529989E+0000
 -1.905666E+0000  1.868559E+0000
 -2.355148E+0000 -1.081556E+0000
  8.465062E-0001 -1.235345E+0000
  3.444829E+0000  2.200906E+0000
 -2.197126E+0000  3.042300E+0000
 -4.037274E+0000 -1.461533E+0000
  3.976544E+0000 -4.536785E+0000
  1.950139E+0000  4.007963E+0000
 -9.875693E-0001  3.656253E+0000
 -3.225130E+0000 -4.996059E+0000
  2.068270E+0000 -2.945134E+0000
  4.132956E+0000  4.672710E+0000
 -7.126956E-0001  5.701338E+0000
 -6.004529E+0000 -3.247024E+0000
  3.485132E+0000 -3.328771E+0000
  2.968185E+0000  2.706815E+0000
 -4.308328E+0000  4.602519E+0000
 -3.497454E+0000 -5.773867E-0001
 -4.163545E-0002 -4.103224E+0000
  4.279669E-0001  7.427155E-0001
  2.697382E+0000  5.055161E-0001
 -3.113084E+0000  2.124403E+0000
 -8.390628E-0001 -1.096822E+0000
  1.824568E+0000 -8.933181E-0001
  4.570145E-0001  6.589185E-0001
  2.491291E-0001  1.479342E+0000
 -3.748269E+0000  4.083852E-0001
  1.273695E+0000 -1.009351E+0000
  1.797646E+0000  2.078696E+0000
 -3.029364E+0000  2.922966E-0001
  4.713504E-0001 -2.039518E+0000
  1.911479E-0001  2.316114E-0001
  1.943947E+0000  5.246798E-0001
 -3.770742E+0000 -1.098841E+0000
  2.257132E+0000 -1.189398E+0000
  2.213471E-0001  2.365161E+0000
 -7.468597E-0001 -1.035077E+0000
 -4.719964E-0001 -1.872095E+0000
  1.997998E+0000 -1.498734E+0000
  3.578102E-0001  2.372752E+0000
 -1.360610E+0000  6.737244E-0001
  4.035556E-0001 -3.195162E+0000
  2.298222E+0000 -2.315264E-0001
 -7.031339E-0001  2.801536E+0000
  5.740846E-0001 -1.761936E+0000
 -2.157060E+0000  4.661943E-0001
  4.277063E-0001  2.783750E-0001
  1.231944E+0000  3.241662E+0000
 -3.670543E+0000  2.503631E-0001
 -2.577615E+0000 -3.708863E+0000
  2.493475E+0000 -3.494182E+0000
 -1.132970E+0000  2.586940E+0000
  7.095299E-0001 -1.548939E+0000
 -2.873048E-0001 -1.837652E+0000
  2.978832E+0000 -1.102642E+0000
 -3.271873E-0001  1.702371E-0001
  1.977081E+0000 -3.628352E+0000
 -1.765997E+0000 -6.089555E-0002
  6.904842E-0001  1.194773E+0000
 -3.685647E-0001  1.512996E+0000
 -9.996754E-0001  3.070331E+0000
  1.229568E+0000 -1.576520E+0000
 -6.830918E-0001 -7.428252E-0001
  1.202697E+0000  2.509232E+0000
 -5.940907E-0001 -2.397591E+0000
  7.212805E-0001 -1.725547E-0001
  2.353092E+0000  8.360489E-0001
  4.330037E-0001  5.701255E-0001
 -3.873356E+0000 -6.698810E-0001
  2.852811E+0000 -1.539703E+0000
 -1.296417E+0000  8.940577E-0001
  1.486142E+0000 -1.020342E+0000
 -8.746881E-0002 -6.257340E-0001
 -6.512426E-0002 -2.022523E+0000
  2.146728E+0000  8.059227E-0001
  2.928844E+0000  3.883623E+0000
 -5.198355E+0000  3.046855E+0000
 -5.014575E-0002 -3.916301E+0000
  1.488980E+0000 -1.968606E+0000
  4.517090E+0000  3.555550E+0000
 -3.114261E+0000  3.188619E+0000
 -1.043775E+0000 -2.675048E+0000
  2.172089E-0001 -2.822137E+0000
  4.543568E+0000  8.932306E-0001
 -9.750275E-0001  3.474183E+0000
 -4.426986E+0000 -1.161420E+0000
  2.380000E+0000 -6.237336E+0000
  1.298419E+0000  1.316417E+0000
  1.086441E+0000  9.757422E-0001
 -4.235460E+0000  1.029513E+0000
  1.580270E+0000 -2.204440E+0000
  4.549832E-0001  3.744794E-0001
  2.076800E+0000  3.126269E+0000
 -7.380560E-0001 -6.888211E-0001
 -1.783998E+0000 -2.015071E-0001
 -1.520705E-0001 -2.539523E+0000
  8.906508E-0001 -8.770578E-0001
 -2.432479E+0000  5.041831E-0001
  3.419749E-0001 -1.843344E+0000
  3.167383E+0000  3.680331E-0001
 -8.374346E-0001  1.656429E+0000
 -2.530398E-0001  1.699277E-0003
 -5.678660E-0001 -3.679886E+0000
  1.005017E+0000 -3.403243E-0001
  2.376116E+0000 -1.752431E-0001
 -1.751305E+0000  1.678693E+0000
 -2.428080E+0000 -1.984755E+0000
  2.379803E+0000 -2.702919E+0000
  1.289154E+0000  2.013099E+0000
  1.469731E+0000 -1.340399E+0000
 -1.898951E+0000 -9.866884E-0001
 -6.348591E-0001  2.037785E+0000
  2.090047E+0000  1.259089E+0000
 -1.178252E+0000 -5.836315E-0001
 -3.380803E+0000  1.264020E+0000
  9.891574E-0002  1.932166E+0000
  9.953765E-0001 -7.070353E-0004
  8.479760E-0002 -3.216472E+0000
  1.227647E+0000 -8.585692E-0001
  1.759109E+0000  5.969315E-0001
 -5.141871E+0000  4.643197E-0001
  1.145869E+0000 -2.828530E+0000
  3.250488E+0000  2.984657E-0002
 -3.029027E-0001  1.929147E+0000
 -2.348602E+0000  8.605242E-0001
  2.864760E-0001 -2.572797E+0000
 -3.724774E-0001 -1.106520E-0001
  4.734927E+0000  2.258531E-0001
 -3.728221E+0000  1.995609E+0000
  3.532888E-0001 -2.143214E-0001
  1.645866E+0000 -6.643898E-0001
 -1.225759E+0000 -2.575467E-0001
 -1.869890E-0001 -1.450926E+0000
  1.437643E+0000 -5.513243E-0001
  1.031039E+0000 -1.789166E+0000
 -4.962118E-0001 -1.601548E-0001
 -4.697037E-0001 -5.116468E-0001
  1.174076E+0000 -2.968421E+0000
  1.739200E+0000  2.145278E+0000
 -4.558285E-0001  1.320161E+0000
 -2.648189E+0000 -1.582916E-0001
  5.725300E-0001 -2.278397E+0000
  1.721706E+0000  1.307390E+0000
  1.965170E-0001  4.503763E-0001
 -1.794892E+0000  6.043504E-0001
  4.798270E+0000 -1.014577E+0000
 -7.909757E-0001  2.508375E+0000
 -6.262431E-0001 -1.419104E+0000
 -1.127204E+0000 -2.992866E+0000
  4.952110E+0000 -1.515383E+0000
 -2.304291E+0000  5.274757E+0000
 -3.074849E-0001  6.436063E-0001
 -1.713073E+0000 -3.138042E+0000
  3.383838E+0000  8.352309E-0002
  1.149309E+0000  3.502348E+0000
 -4.010191E+0000  6.749120E-0001
 -1.214163E-0001 -3.240500E+0000
  2.579368E+0000  2.112692E+0000
  1.670089E+0000  2.867688E+0000
 -2.855369E+0000 -9.060192E-0001
 -1.662189E-0001 -4.496209E-0002
  7.297334E-0001  2.423643E+0000
 -6.123843E-0001  2.351776E+0000
 -2.458387E+0000 -2.083284E+0000
 -1.210927E-0001 -1.636488E+0000
 -3.003300E-0001  5.102236E-0001
  2.352154E-0001  2.121894E+0000
 -1.884532E+0000  1.953864E+0000
 -2.901063E+0000 -1.199380E+0000
  5.205703E+0000 -2.038256E+0000
  8.804397E-0001  3.117461E+0000
 -7.946475E-0001  3.019356E+0000
 -5.044053E-0001 -1.995451E+0000
 -1.441898E+0000 -3.312735E+0000
  4.879470E+0000  2.156715E-0001
 -2.125813E+0000  2.046773E+0000
 -5.660907E-0001 -1.132045E+0000
 -2.024613E-0001 -1.978509E+0000
  1.627894E+0000  1.771333E+0000
 -9.553482E-0001 -1.643037E+0000
  4.056447E-0001 -2.645347E+0000
  6.874661E-0001 -2.526257E+0000
  2.376087E+0000  2.509868E+0000
 -3.016756E+0000  3.508868E+0000
 -2.019594E+0000 -4.450405E+0000
  1.218083E+0000 -2.100119E+0000
  3.125507E+0000  1.463690E+0000
 -2.703172E+0000  1.688338E+0000
 -5.508100E-0001 -2.426339E+0000
  2.271059E+0000  2.972925E-0001
  2.621924E-0001  2.546252E+0000
 -4.479159E-0001  1.255380E+0000
 -1.959214E+0000 -5.345439E+0000
  1.794624E+0000 -3.973688E+0000
  2.993775E+0000  2.622710E+0000
 -2.515411E+0000  2.301125E+0000
 -4.303906E-0001 -1.901496E+0000
  1.058464E+0000 -2.672231E-0001
  2.726372E-0001  2.749117E+0000
 -1.296856E+0000  2.484390E+0000
 -3.996703E+0000 -8.061124E-0001
  3.581621E+0000 -2.401116E+0000
 -9.188563E-0001  3.520969E-0001
  2.295760E+0000  4.092803E-0001
 -1.585102E+0000  1.236524E+0000
  5.429720E-0001 -3.687616E-0001
  6.302583E-0001 -5.354118E-0001
 -3.978799E-0001  1.202744E+0000
 -1.777581E+0000 -9.040334E-0001
  1.604580E+0000  2.054607E+0000
  1.083155E+0000 -2.856939E-0001
 -1.467637E+0000 -1.502125E+0000
  9.774594E-0001 -1.310192E+0000
 -5.120912E-0002 -2.306742E-0001
 -6.117589E-0001  2.260497E+0000
 -1.324135E+0000 -1.585171E+0000
 -7.942492E-0001 -5.080486E-0001
  2.372143E+0000  2.585302E+0000
 -1.340584E+0000  5.624820E-0001
 -3.611608E+0000 -2.811059E+0000
  3.567136E+0000 -1.519629E+0000
  1.802606E+0000  2.723146E+0000
 -1.461028E+0000  1.923090E+0000
 -2.496627E+0000 -2.895647E+0000
  1.270846E+0000 -3.412524E+0000
  3.384499E+0000  2.053086E+0000
 -2.191932E+0000  3.140343E+0000
 -3.636829E+0000 -2.397887E+0000
  4.000173E+0000 -4.328152E+0000
  3.007638E+0000  3.621239E+0000
 -2.017787E+0000  2.843551E+0000
 -3.141284E+0000 -1.871114E+0000
  2.837607E+0000 -3.628498E+0000
  2.385784E+0000  7.019125E-0001
 -1.118074E+0000  4.873679E+0000
 -1.988234E+0000 -1.884496E+0000
 -8.284737E-0001 -3.330475E+0000
  1.556271E-0001  1.857512E+0000
  2.170984E+0000  2.099153E+0000
 -2.418119E+0000 -1.363828E+0000
 -1.795726E+0000 -2.581995E+0000
  5.184652E+0000  2.992024E-0001
 -7.120735E-0001  3.637630E+0000
 -1.936036E+0000 -1.172674E-0002
  4.920814E-0001 -1.516786E-0001
  1.329153E+0000  7.236970E-0001
 -1.834080E+0000  3.494203E+0000
 -2.620057E+0000 -1.436283E+0000
  3.289781E+0000 -2.586637E+0000
  1.617681E+0000  2.880830E+0000
 -9.337482E-0001  4.384635E+0000
 -1.989426E+0000 -1.544116E+0000
 -1.215641E+0000 -4.508617E+0000
  5.206583E+0000 -8.407844E-0001
  9.617583E-0001  2.758085E+0000
 -4.887582E+0000  9.825696E-0001
 -4.368562E-0001 -1.993279E+0000
  1.666775E+0000  9.376898E-0001
 -4.235325E-0001  2.065827E+0000
 -1.831782E+0000 -4.302985E-0001
 -1.220104E+0000 -2.914245E+0000
  1.405065E+0000 -5.186374E-0001
  1.137216E+0000  8.852986E-0001
 -1.340316E+0000  1.111393E+0000
  4.123079E-0001 -1.661954E+0000
 -6.626392E-0001 -5.050079E-0001
  2.242981E+0000 -2.241572E+0000
 -1.506344E+0000  2.972242E+0000
  5.617257E-0001 -7.350346E-0001
 -1.932112E+0000  1.337360E-0001
  3.794519E+0000  1.555063E-0001
 -3.381841E+0000  3.530976E+0000
  3.775356E-0001 -2.138742E+0000
 -2.846382E-0001 -3.564069E+0000
  3.562006E+0000  1.452359E+0000
 -1.474571E+0000  1.072694E+0000
 -1.908765E+0000  2.642276E-0001
  3.866615E-0001 -3.798039E+0000
  2.455080E+0000  4.889473E-0001
  2.659881E+0000  3.930435E+0000
 -6.463668E+0000 -1.026341E+0000
  2.561099E-0001 -4.799094E+0000
  4.095617E+0000  6.240653E-0001
  6.035843E-0001  4.741293E+0000
 -1.892039E+0000  1.788061E+0000
 -2.420080E+0000 -3.488990E+0000
  2.753761E+0000 -8.976059E-0001
 -7.766010E-0001  4.189970E+0000
 -8.929374E-0001  2.613278E-0001
 -8.248699E-0001 -4.069881E+0000
  1.905269E+0000 -3.825930E-0001
  5.626270E-0002  5.155084E+0000
 -2.991784E+0000  1.796814E+0000
 -4.416903E-0001 -3.965153E+0000
  1.991487E+0000 -3.414467E-0001
 -1.102937E-0001  1.431598E+0000
  1.581102E+0000  2.052559E+0000
 -2.871732E+0000 -1.024250E+0000
  2.318236E+0000 -1.658683E+0000
  3.521329E-0001 -3.388588E-0001
  1.168063E+0000  2.952524E-0001
 -1.591279E+0000  8.806030E-0001
  2.766557E-0001 -1.777281E+0000
 -2.946767E-0001  1.694003E+0000
  7.992091E-0001  7.585778E-0002
  6.816127E-0001  3.344477E-0001
 -2.642023E-0002 -2.090058E-0001
 -3.722709E-0001 -1.047719E+0000
  5.071722E-0001  1.161280E+0000
 -1.970610E+0000  5.169426E-0001
 -3.298343E+0000 -1.678832E+0000
  3.071425E+0000 -1.504061E+0000
  1.763989E-0001  2.055913E+0000
  7.106812E-0001  1.463919E+0000
 -1.502035E+0000 -1.728622E+0000
  4.967437E-0001 -1.684128E+0000
  1.508840E+0000  7.391542E-0002
  5.745872E-0001  1.972879E+0000
  1.257887E+0000 -1.201517E+0000
 -1.098460E+0000 -9.230784E-0001
 -1.076536E+0000  1.380420E+0000
  1.538640E+0000  1.851714E+0000
 -2.762457E+0000 -4.305933E-0001
  2.611694E+0000 -6.754894E-0001
  1.816987E+0000  2.385747E+0000
  6.035958E-0001 -8.046029E-0001
 -1.129039E+0000 -1.849038E+0000
  5.108854E-0001  1.608849E+0000
  7.065696E-0001  2.346361E+0000
 -3.568717E+0000  4.141332E-0001
 -1.490020E+0000 -1.715517E+0000
  9.816507E-0001  7.097588E-0002
  1.330056E+0000  3.240326E+0000
 -4.078204E+0000  9.569838E-0001
  3.431846E-0001 -2.798142E+0000
 -6.402658E-0001 -8.376874E-0001
  1.876435E+0000  4.440557E-0001
  5.731228E-0001  2.055418E+0000
  8.213228E-0002 -7.115210E-0001
 -2.607984E+0000 -3.928858E-0001
  2.345470E+0000 -2.394338E+0000
 -1.202024E+0000 -1.141935E+0000
  1.205880E-0001  1.217402E+0000
  5.414543E-0001  1.673686E+0000
  1.026039E+0000 -7.071404E-0001
 -6.335713E-0002 -6.488665E-0001
  1.986416E+0000 -1.018720E+0000
  5.192923E-0001  1.721743E+0000
 -1.027014E+0000 -2.120613E-0002
  2.605165E-0001 -3.543436E+0000
 -4.181756E-0001  6.742443E-0001
 -5.877710E-0001  3.839422E+0000
 -1.651976E+0000 -1.509246E+0000
 -1.196326E+0000 -1.552634E+0000
  2.940917E+0000 -1.408955E+0000
 -8.196070E-0001  8.905569E-0001
 -1.988093E+0000 -1.553536E+0000
 -2.551681E-0001 -1.682297E+0000
  1.130013E+0000  3.510176E-0001
  2.637008E-0001  1.170059E+0000
 -2.025479E+0000 -6.918229E-0001
  1.293384E+0000 -7.478023E-0003
  1.535865E+0000  1.005167E+0000
  4.584671E-0001  4.239868E-0001
 -2.765409E+0000 -2.081912E+0000
  1.407158E+0000 -1.034048E+0000
 -1.925132E+0000  5.820196E-0002
  1.626821E+0000 -6.070388E-0004
 -2.558990E+0000  2.196201E-0001
  5.546584E-0001 -7.755440E-0001
 -1.007187E+0000  7.774923E-0001
 -8.441394E-0001 -2.323251E+0000
  1.019553E+0000 -1.562685E+0000
  1.045781E+0000 -3.954614E-0001
 -2.230887E+0000  9.459190E-0001
  9.899965E-0001 -2.004658E+0000
 -1.897789E+0000  1.246406E+0000
  2.802579E+0000 -2.583589E+0000
 -1.527423E+0000  1.075892E+0000
  2.190230E+0000  6.923429E-0001
  2.446477E-0001 -5.592138E-0002
 -4.709975E-0001  2.537502E+0000
 -2.489865E+0000 -2.506700E+0000
  4.475481E+0000 -2.015323E+0000
 -7.906120E-0001  1.458822E+0000
 -1.765624E+0000  7.885307E-0001
 -1.484424E+0000 -3.288065E+0000
  1.218618E+0000 -3.635453E+0000
  3.375461E+0000 -5.193728E-0001
 -7.880194E-0001  3.847670E+0000
 -1.977494E+0000 -2.142162E+0000
  2.193051E+0000 -4.293664E+0000
  3.428491E+0000  5.551049E-0001
 -6.799510E-0001  5.675711E+0000
 -5.405421E+0000 -1.697394E+0000
  1.930408E+0000 -3.170367E+0000
  4.546285E+0000 -7.693514E-0001
 -1.108166E+0000  4.208670E+0000
 -8.676723E-0001 -2.053908E+0000
 -1.092356E+0000 -2.771561E-0002
  3.214826E+0000 -3.744401E-0001
 -2.496430E+0000  4.285286E+0000
 -1.527452E+0000 -5.016117E-0001
  1.322983E+0000 -2.640575E+0000
  1.357123E+0000  1.874439E+0000
 -6.128283E-0001  1.600652E+0000
 -1.761963E+0000 -3.269156E+0000
  4.823887E+0000 -1.476962E+0000
 -1.320577E+0000  3.700596E+0000
 -2.722308E-0001  1.010854E+0000
  7.455573E-0001 -7.569956E-0001
  1.283576E+0000 -2.343469E+0000
 -1.022823E+0000  2.460458E+0000
  1.015687E+0000  1.434802E+0000
 -4.522297E+0000 -3.649444E-0001
  2.093085E+0000 -2.237324E+0000
  4.341849E+0000  1.788599E+0000
 -6.522651E-0001  3.614325E+0000
 -3.964209E+0000 -1.390236E+0000
  3.471540E+0000 -4.413850E+0000
  3.633293E+0000  3.192596E+0000
 -5.222054E+0000  6.331059E+0000
 -1.669688E+0000 -4.060954E+0000
 -1.078134E+0000 -1.418275E+0000
  2.505118E+0000  1.750720E+0000
  2.903040E-0001  3.111150E+0000
 -5.407995E+0000 -1.101115E+0000
 -8.044825E-0001 -1.759009E+0000
  4.083062E+0000 -5.268149E-0001
 -2.168371E+0000  3.648220E-0001
  6.412696E-0001  2.734661E+0000
  2.165098E-0001 -3.079156E+0000
 -2.012070E+0000  7.353160E-0001
  3.231397E+0000 -3.592560E-0001
 -3.480931E+0000  3.342415E+0000
  3.440817E-0001  7.109673E-0001
 -1.444319E+0000 -2.661462E+0000
  3.062315E+0000  5.764414E-0001
 -9.953181E-0002  2.411548E+0000
 -5.288992E-0001 -4.767806E-0001
 -4.577521E+0000 -6.931098E-0001
  3.272867E+0000 -2.131053E+0000
 -2.069220E-0001  3.888040E+0000
 -2.279766E+0000 -8.335979E-0001
 -9.067029E-0001 -2.515232E+0000
  1.289023E+0000  8.396532E-0001
 -1.032695E+0000  2.494151E+0000
 -9.706947E-0001 -7.264130E-0001
 -2.394062E-0001 -1.253737E+0000
  3.136944E+0000  5.915206E-0001
 -3.966725E-0002  2.050441E+0000
 -2.116279E+0000  3.648824E-0001
 -4.305018E-0001 -2.475581E+0000
  1.288476E+0000 -2.022119E+0000
  3.558374E+0000  4.376396E+0000
 -3.687718E+0000  2.901109E+0000
 -3.158699E+0000 -4.318388E+0000
  4.587359E+0000 -1.604778E+0000
  3.788226E-0001  3.832795E+0000
 -3.058911E+0000  1.435730E+0000
 -1.496007E+0000 -4.099459E+0000
  1.585567E+0000 -2.006488E+0000
  1.528290E+0000  3.508364E+0000
 -4.131304E+0000  2.003913E+0000
  1.432483E-0001 -2.826995E+0000
  2.741505E+0000  1.059154E+0000
  9.166685E-0001  8.324261E-0001
 -5.104669E-0001 -1.610538E+0000
 -6.166788E-0001 -1.722008E+0000
  1.679585E-0002  5.306914E-0001
 -1.120223E-0001  1.773406E+0000
 -1.511098E+0000 -2.413121E+0000
  3.067116E+0000 -1.961413E-0001
 -9.566849E-0001  1.485588E+0000
  4.266004E-0002 -1.168254E+0000
  1.381582E-0001 -1.755999E+0000
 -2.316574E-0001  1.525888E+0000
  2.232321E+0000  1.752715E+0000
 -5.463813E+0000  2.523229E+0000
  2.830273E+0000 -3.764136E+0000
 -5.668509E-0001  5.271624E-0001
 -1.553284E-0001  1.350912E+0000
  4.660058E-0001 -8.555329E-0001
 -2.426626E+0000 -4.021795E-0001
  6.897181E-0001 -9.177735E-0001
  1.518425E+0000 -9.959573E-0001
  1.513990E+0000  3.745398E-0001
  4.180136E-0001 -4.999983E-0001
  4.015171E-0002 -1.929587E-0001
  1.066597E+0000 -7.492844E-0001
 -2.701192E+0000  3.820717E-0001
 -1.045861E+0000  1.364958E+0000
  1.702544E+0000 -1.293276E+0000
 -4.520964E-0001  2.415515E-0001
  7.311274E-0001  8.956955E-0001
 -1.454986E-0001  3.290810E+0000
 -1.691540E+0000 -1.053761E+0000
  6.162236E-0001 -6.510436E-0001
  1.559404E+0000  3.118477E-0001
  3.761996E+0000  3.515747E+0000
 -4.282303E+0000  2.198880E-0001
 -1.563174E+0000 -3.893613E+0000
  3.002968E+0000 -2.200889E+0000
  8.858310E-0001  2.928944E+0000
 -2.021700E+0000  3.400186E+0000
 -3.168711E+0000 -1.371799E+0000
  1.036147E+0000 -2.988592E+0000
  2.197430E+0000  7.249255E-0001
 -2.230978E-0002  4.916324E+0000
 -4.740921E+0000  1.932515E+0000
  2.027082E+0000 -4.070656E+0000
  7.919870E-0001  4.015373E-0001
  9.859216E-0001  5.709410E-0001
 -2.033938E+0000  9.793520E-0001
 -2.434033E-0001 -5.451616E-0001
  1.806699E+0000 -3.809086E-0001
  3.261042E-0001  1.394026E+0000
 -5.277079E-0001 -3.729402E-0002
 -2.551632E-0001 -1.566822E+0000
  1.414383E+0000 -8.784750E-0001
 -1.224758E+0000  8.866785E-0001
  5.324135E-0001 -1.800500E-0001
 -7.050330E-0001 -7.986731E-0001
  5.939445E-0001 -8.843413E-0001
  1.523287E+0000  7.253899E-0001
  6.403662E-0001 -1.378394E+0000
 -1.173702E-0001  1.167104E+0000
  8.799717E-0001  1.660174E+0000
  9.814845E-0002 -1.844688E+0000
 -7.784413E-0001 -2.529890E-0001
  6.933975E-0001  2.248067E+0000
 -1.171846E+0000 -3.947226E-0001
  1.172835E+0000 -2.814371E-0001
  1.414948E+0000  1.746879E+0000
  1.726619E+0000  2.502851E+0000
 -5.235131E-0001  3.663848E-0001
  5.772660E-0002 -6.137324E+0000
  1.749129E+0000  3.864823E-0001
  6.398238E-0001  3.474373E+0000
 -5.618556E+0000 -7.268239E-0001
  5.196931E-0001 -4.925719E+0000
  3.953001E+0000 -1.312241E+0000
  2.869984E+0000  4.241772E+0000
 -3.714033E+0000  2.763121E+0000
  1.075927E-0001 -6.553054E+0000
  1.414235E-0001 -6.177632E-0001
  4.728200E-0001  3.770912E+0000
 -1.805170E+0000 -1.240714E+0000
 -5.639557E-0001 -6.048690E-0002
 -1.260174E+0000 -1.052361E-0002
 -3.846740E-0001 -4.636731E-0001
  2.152820E+0000 -6.578251E-0003
 -2.917124E+0000 -3.054413E-0001
  1.668295E+0000 -1.811137E+0000
  3.662101E+0000  4.988692E-0002
 -1.520395E+0000  4.134347E-0002
 -2.654993E+0000 -1.679586E+0000
  3.554121E+0000 -1.351255E+0000
 -1.095260E+0000  2.802249E-0001
 -2.814449E+0000  8.469278E-0002
  1.581668E+0000 -2.605875E+0000
 -3.538417E+0000  2.048550E+0000
  1.929510E-0001 -1.799389E+0000
 -1.094246E+0000  8.608679E-0001
  2.238066E+0000  7.650290E-0001
 -9.493133E-0001  2.136388E+0000
 -1.855061E+0000 -1.413189E+0000
  1.396480E+0000 -1.277762E+0000
 -4.301668E-0001  3.199039E+0000
 -8.198538E-0001  1.636021E+0000
  1.111726E-0001 -1.729362E+0000
  3.209690E-0001 -2.624079E-0001
 -1.900160E-0001 -2.727285E-0002
 -1.251378E+0000 -1.176363E+0000
  1.423063E+0000 -5.649544E-0001
 -6.129803E-0001  1.115858E+0000
 -2.193735E-0001 -2.847920E-0001
  2.339911E-0001 -2.010018E-0001
  2.295954E-0001 -1.141022E+0000
 -8.812768E-0001  2.715053E+0000
  1.232545E+0000 -4.941994E-0001
 -2.367305E+0000  5.817219E-0001
  1.378795E+0000 -2.040963E+0000
  9.556554E-0001  1.175367E+0000
 -1.641229E+0000  2.264206E+0000
 -2.205984E-0001 -8.998078E-0001
  2.259109E+0000 -1.859920E+0000
 -1.099919E+0000  3.240937E+0000
 -1.322259E+0000 -3.269595E+0000
 -1.508438E+0000 -8.216672E-0001
  1.953097E+0000 -1.260156E+0000
 -3.214471E+0000 -9.435574E-0002
  1.403728E+0000  1.035681E+0000
  5.113941E-0001 -3.719685E-0001
 -1.042065E+0000  5.885902E-0001
  2.769336E-0001 -1.442259E+0000
  7.891410E-0001 -1.574549E+0000
 -1.176178E+0000  1.520390E+0000
 -1.449734E-0001 -4.539069E-0001
 -1.480882E+0000 -1.731097E+0000
  3.007764E+0000  9.194404E-0001
 -1.149272E+0000  9.125706E-0001
 -1.849619E+0000  9.497822E-0001
  2.192486E+0000 -6.386350E-0001
 -9.769338E-0001  1.682701E+0000
 -6.554875E-0001 -1.286537E+0000
 -1.352895E+0000 -8.168507E-0001
  2.423112E+0000 -2.835777E-0001
 -9.876329E-0001  1.103466E+0000
 -9.144531E-0001 -1.319937E+0000
  9.943065E-0001 -1.196523E+0000
  1.395526E+0000  1.404878E-0001
 -2.309763E-0001  1.489623E+0000
  5.990650E-0001 -1.317929E+0000
 -2.078182E-0001 -6.336363E-0001
  3.221568E+0000  1.924993E+0000
 -3.372577E+0000  3.054986E+0000
 -1.791653E+0000 -4.257246E+0000
  2.071541E+0000 -1.082462E+0000
  2.097438E+0000  2.982887E+0000
 -2.132822E+0000  2.677058E+0000
 -2.843518E+0000 -2.106938E+0000
  3.571871E+0000 -3.191855E+0000
 -4.937878E-0001  2.172176E+0000
  3.617004E+0000  2.768071E+0000
 -3.814065E+0000  6.311899E-0001
 -5.700294E-0001 -1.630329E+0000
  4.686997E+0000 -6.111802E-0001
 -1.896057E+0000  6.210225E+0000
 -1.975914E+0000 -2.718132E+0000
 -3.548541E-0001 -4.730087E+0000
  1.966585E+0000  9.062946E-0001
  2.625719E+0000  1.268235E+0000
 -6.553033E+0000  1.319224E+0000
  1.867704E-0001 -4.622826E+0000
  3.587924E+0000 -1.649177E-0001
 -1.056399E+0000  1.920952E+0000
 -3.672976E+0000  8.149901E-0001
 -6.859522E-0002 -4.554373E+0000
  1.207760E+0000  1.027790E+0000
  2.886173E+0000  3.244371E+0000
 -5.557369E+0000  2.156874E+0000
 -1.019251E+0000 -3.377205E+0000
  3.418852E+0000 -1.866112E+0000
 -1.463530E+0000  3.423333E+0000
 -2.183450E+0000  1.030289E+0000
 -1.473978E+0000 -2.027678E+0000
  3.376382E+0000 -1.169124E+0000
  1.298447E+0000 -8.032649E-0001
 -8.324153E-0001  1.556605E+0000
 -9.760957E-0001  3.845744E-0001
  9.277000E-0001 -1.028295E+0000
 -1.440333E-0002 -1.772676E+0000
  2.443179E+0000 -1.602081E+0000
 -1.917360E+0000  1.241672E+0000
  1.459859E+0000 -4.985667E+0000
 -2.392575E-0001 -1.950411E-0001
  2.276817E+0000  2.981493E-0001
 -2.275215E+0000  2.563697E+0000
 -7.494792E-0001 -1.607600E+0000
 -2.268600E-0002  1.077075E-0001
  7.151168E-0001  5.949882E-0001
 -1.676356E-0001 -1.198247E-0001
 -1.920779E+0000 -2.240614E-0001
  8.395629E-0001 -3.131297E-0003
  2.391651E+0000 -1.674501E-0001
 -7.567990E-0001 -2.107760E-0001
 -8.901752E-0001 -1.262396E+0000
  1.961601E+0000 -1.259148E+0000
 -7.629207E-0001  5.143468E-0001
  2.060967E+0000 -4.205330E-0001
 -1.994006E+0000 -9.694740E-0001
  2.959399E+0000  1.655696E+0000
 -1.562000E+0000  1.439030E+0000
  7.708408E-0001 -1.466903E+0000
  2.201323E-0001 -9.626807E-0001
 -7.015995E-0001  8.006312E-0002
 -1.094835E+0000  6.498482E-0001
  8.922830E-0002  1.632343E+0000
 -3.919410E-0001 -5.278470E-0001
  8.431990E-0001  3.889333E-0001
 -1.765377E+0000  6.467527E-0001
 -3.124595E-0001 -5.019276E-0001
 -2.663136E+0000 -9.725246E-0001
  2.039112E+0000 -1.187603E+0000
  1.617088E+0000  6.281248E-0001
 -1.053763E-0001  5.444066E-0001
 -3.669705E-0001 -3.169740E+0000
  1.647684E+0000 -2.629722E+0000
  4.162749E-0001  2.997640E+0000
 -2.866756E-0001  6.311008E-0001
 -2.192037E+0000  2.174713E-0001
  1.365791E+0000 -2.284795E+0000
 -1.262510E+0000  1.266451E+0000
 -2.034784E-0001 -2.257019E-0001
 -5.806844E-0001 -1.311366E+0000
  1.681400E+0000  4.450565E-0001
  2.438661E+0000 -6.351899E-0001
 -1.911186E+0000  7.671777E-0001
  1.841668E+0000 -1.812314E+0000
 -2.166734E+0000  1.452430E+0000
  5.072789E+0000 -2.336998E+0000
 -1.836617E+0000  2.709615E+0000
 -3.508475E-0001 -2.108507E-0001
 -5.718329E-0001 -1.369378E+0000
  1.736063E-0001  2.291356E+0000
 -1.832232E+0000  1.166726E+0000
 -1.730516E+0000 -1.506056E+0000
  9.516002E-0001 -5.376816E-0001
  4.702563E+0000 -1.189301E+0000
 -4.486947E+0000  3.135752E+0000
  1.179314E+0000 -2.323622E+0000
  1.176101E+0000  1.382230E-0001
  9.988038E-0001  1.860700E+0000
 -1.198864E+0000  1.862550E+0000
  4.434227E-0001 -7.046562E-0001
 -1.215878E+0000 -2.628365E+0000
  1.815391E+0000  1.077109E+0000
  2.121054E+0000  2.422133E+0000
 -5.140831E+0000  3.021185E+0000
  2.141579E+0000 -3.011432E+0000
 -3.623574E-0001 -1.226335E-0001
  1.530207E+0000  1.064293E+0000
  7.730828E-0002 -3.315893E+0000
 -8.620598E-0001 -5.438955E-0001
  3.238595E+0000 -6.734001E-0001
 -8.241920E-0001  2.932678E+0000
  1.166973E+0000  4.293679E-0001
 -2.954997E+0000 -2.426536E+0000
  9.639040E-0001 -1.517529E+0000
  9.463106E-0001  2.187900E+0000
 -2.808318E+0000  2.584532E+0000
 -1.005600E+0000 -4.653069E+0000
  9.791514E-0001 -7.674485E-0001
  1.993813E+0000  1.750428E+0000
 -5.603835E+0000  1.336634E+0000
 -4.797683E-0001 -2.688566E+0000
  3.356612E+0000 -2.195061E+0000
 -6.654386E-0001  5.263170E+0000
  2.633909E-0001 -9.838540E-0001
 -1.845646E+0000  1.934517E-0001
  2.007881E+0000 -1.315094E+0000
  7.416199E-0001  8.003608E-0001
 -3.986714E-0001  1.155532E+0000
 -4.598582E-0001  7.188039E-0001
 -1.457162E+0000 -9.723366E-0001
  6.223399E-0001 -1.325102E+0000
  1.190434E+0000  2.403731E-0001
  2.448206E-0001  1.742749E+0000
 -2.560339E+0000 -5.681319E-0001
  6.768162E-0001 -2.923119E+0000
  2.288977E+0000  2.254160E+0000
 -3.183554E+0000  3.689147E+0000
 -4.668533E-0001 -1.589035E+0000
 -5.717353E-0001 -3.287955E+0000
  2.489937E+0000  2.275505E+0000
 -1.216311E+0000  2.331034E+0000
 -8.466258E-0002 -4.538757E+0000
 -1.448829E+0000 -1.507117E+0000
  3.041921E+0000  3.081609E+0000
 -1.934478E-0001  3.328481E+0000
 -4.846160E+0000 -1.740610E+0000
  2.986547E+0000 -4.535905E+0000
  3.183756E+0000  1.417344E+0000
 -9.884323E-0001  5.106946E+0000
 -2.410602E+0000 -5.563481E-0001
 -3.334789E-0001 -4.126484E+0000
  3.305680E+0000 -1.843582E+0000
 -9.901295E-0001  4.364136E+0000
  1.290041E-0001  1.182552E+0000
 -3.162422E+0000 -3.094869E+0000
  1.577827E+0000 -3.294546E+0000
  4.517255E+0000  1.877378E+0000
 -1.682109E+0000  2.427371E+0000
 -3.008760E+0000 -1.666284E+0000
  4.971451E-0001 -4.200371E+0000
  3.660065E+0000  3.526059E-0001
 -3.813818E+0000  7.537662E+0000
 -7.944890E-0001 -5.761379E-0001
 -3.297563E+0000 -4.095359E+0000
  1.828690E+0000 -1.446639E+0000
  1.906744E+0000  1.078160E+0000
 -2.398927E+0000  1.916324E+0000
  6.283124E-0001 -1.119039E+0000
  1.945263E+0000 -6.407863E-0001
 -4.243882E-0001  2.429312E+0000
  8.289288E-0001  2.899159E+0000
 -9.501848E-0001  1.532141E+0000
 -1.383442E+0000 -1.313694E+0000
  2.233473E+0000 -2.788891E+0000
  2.444932E+0000  3.036768E+0000
 -2.837374E+0000  1.562154E+0000
 -1.808463E+0000 -1.219101E+0000
  3.797680E+0000 -3.175499E+0000
 -2.319848E+0000  4.395412E+0000
 -1.119972E+0000  6.302644E-0002
 -1.687073E+0000 -9.272327E-0001
  1.028860E+0000  2.723487E-0001
 -5.431164E-0001 -1.860650E-0002
 -3.068993E+0000 -1.354175E+0000
  2.660011E+0000  1.066001E-0002
  4.460972E-0001 -3.998477E-0001
 -3.301793E+0000  2.520626E+0000
  1.218602E+0000 -1.752094E+0000
 -2.029840E+0000  1.696271E+0000
 -1.341609E+0000 -3.066403E-0001
  1.167046E+0000 -1.762698E+0000
 -4.952303E-0001  7.909439E-0001
  2.059375E+0000  3.618326E+0000
 -3.269521E+0000  3.607266E-0001
 -1.533383E+0000 -2.340991E+0000
  2.777036E+0000  8.905062E-0001
 -1.421427E+0000  1.889838E+0000
 -1.276276E+0000 -1.201062E+0000
 -3.050522E-0001 -1.749242E+0000
  1.706131E+0000  6.096257E-0002
 -2.359786E+0000  2.223743E+0000
  2.036429E+0000 -1.099376E+0000
 -4.188742E-0001  2.159387E+0000
 -5.780475E-0001 -2.695421E-0001
 -4.823804E-0001 -1.908713E+0000
  2.460816E+0000  7.388345E-0001
  1.208479E+0000  2.104632E+0000
 -4.488508E-0002 -1.475376E+0000
 -1.796635E+0000  2.733108E+0000
  2.852747E+0000 -1.479429E+0000
 -3.170742E+0000 -6.708909E-0001
  3.652340E+0000 -3.122705E+0000
  1.062098E+0000  1.428505E+0000
 -1.448919E-0001  2.259567E+0000
 -2.207661E+0000  1.693807E+0000
 -1.062926E+0000 -1.301893E+0000
  2.384528E+0000 -3.175335E-0001
  4.261419E-0001  4.918359E+0000
 -1.007594E+0000 -1.284063E+0000
 -2.330105E+0000 -3.970077E+0000
  2.498512E+0000 -2.200678E+0000
  1.026111E+0000  3.455331E+0000
 -3.832672E+0000 -3.387501E-0001
 -1.066190E+0000 -4.510765E+0000
  2.470493E+0000 -2.021630E+0000
 -1.575387E-0002  2.855396E+0000
 -1.911647E+0000  1.021616E+0000
 -2.747733E+0000 -3.092892E+0000
  4.720296E+0000 -5.703496E-0001
 -7.233687E-0001  2.980745E+0000
 -3.334469E+0000 -5.393077E-0001
  1.410322E+0000 -2.285654E+0000
  9.859460E-0001 -9.443105E-0003
  1.450197E+0000  1.719901E+0000
 -2.251505E+0000 -4.803894E-0001
 -6.502942E-0002 -4.153060E+0000
  4.239861E+0000  5.886677E-0001
 -1.424082E+0000  3.885510E+0000
 -2.049405E+0000 -2.790880E+0000
  3.108877E+0000  2.890690E-0001
 -3.433951E-0001  4.015385E+0000
 -1.264478E+0000  1.039618E+0000
 -8.832571E-0001 -3.622689E+0000
  1.947252E+0000  7.355837E-0001
  2.966578E+0000  1.648323E+0000
 -4.716002E+0000 -9.176849E-0001
 -2.588086E-0001 -3.046674E+0000
  1.645586E+0000  1.844943E+0000
  9.491056E-0001 -5.165253E-0002
 -2.329507E+0000  2.908190E+0000
  1.586080E-0001 -3.243645E+0000
 -6.826865E-0001 -8.105391E-0002
  3.786758E+0000  1.805390E+0000
  2.044691E+0000  3.051605E+0000
 -2.412298E+0000 -1.235979E+0000
 -7.873517E-0001 -1.614843E+0000
  3.300438E+0000  4.561941E-0002
  9.298202E-0002  3.420142E+0000
 -1.999031E+0000  3.087227E-0001
  6.924678E-0001 -4.806737E+0000
  3.456553E+0000  5.421065E-0002
 -5.287361E-0001  1.784533E+0000
 -1.848135E+0000  5.509026E-0001
  1.563740E+0000  2.088651E+0000
  1.368951E+0000  1.682199E-0003
 -2.861796E+0000  7.678626E-0001
  2.482837E+0000 -3.837074E+0000
  1.057571E+0000  9.391123E-0001
  1.434815E+0000  2.950977E+0000
 -3.626737E+0000  9.205256E-0001
  7.017012E-0001 -4.017999E+0000
  1.673661E+0000  2.547840E+0000
  1.901443E-0001  2.144782E+0000
 -2.481859E+0000 -5.592550E-0001
  1.346622E+0000 -8.992572E-0001
  1.661251E+0000  2.097884E+0000
  1.310797E+0000  2.594360E+0000
 -4.094323E+0000 -1.386721E+0000
  4.319923E+0000 -3.467609E+0000
  3.074190E-0002  2.187324E+0000
 -2.619268E-0002  3.093943E+0000
 -3.000031E+0000 -3.164909E+0000
  2.876142E+0000 -2.479732E+0000
  1.163120E+0000  2.487904E+0000
 -2.351094E+0000  1.145786E+0000
 -6.903908E-0001 -1.481040E+0000
 -1.271034E+0000  5.659330E-0002
 -8.222260E-0001  1.444663E+0000
  1.321291E-0001 -1.719180E+0000
 -7.216968E-0002  1.351158E+0000
 -8.413170E-0001 -6.897468E-0001
  1.901648E+0000 -7.510644E-0001
  1.048815E+0000  6.765981E-0001
 -3.469584E+0000  9.222027E-0001
  1.253927E+0000 -1.350007E+0000
  1.497744E+0000 -1.342573E+0000
 -9.113008E-0001  2.511036E+0000
  5.641797E-0002 -1.673041E+0000
 -1.500928E-0001 -1.460770E-0001
  1.144093E+0000  4.418083E-0002
  7.249935E-0001 -6.205215E-0001
 -1.272634E+0000  1.699289E+0000
 -9.302142E-0001 -1.823011E+0000
 -1.353013E+0000 -7.724762E-0001
  2.973966E+0000  8.281429E-0001
 -8.586538E-0001  6.903815E-0001
 -2.921221E+0000 -3.601791E-0001
  7.439985E-0001 -8.170271E-0001
  1.281275E+0000 -1.689393E+0000
  4.867624E-0001  3.684729E+0000
 -2.734958E+0000 -4.062458E-0001
 -1.740377E+0000 -3.171216E+0000
  5.643513E+0000 -2.824855E-0001
  1.696917E+0000  5.339137E+0000
 -3.423481E+0000  2.350208E+0000
 -4.426035E-0001 -6.287600E+0000
  1.809680E+0000 -9.347294E-0001
  8.267308E-0001  3.448962E+0000
 -2.943969E+0000  7.478841E-0002
  2.407861E-0001 -1.023895E+0000
  4.362932E-0001 -6.932524E-0001
  3.837178E-0001  2.112742E+0000
 -8.181133E-0001  1.785814E-0002
 -1.800027E+0000 -1.549965E-0001
  4.512599E+0000 -2.895179E+0000
 -3.044559E+0000  2.875232E+0000
  2.426013E+0000 -1.412024E+0000
 -1.412169E+0000 -1.346259E+0000
  1.921295E+0000  4.581247E-0001
 -8.036882E-0001  1.346704E+0000
  9.357607E-0001 -3.736416E-0001
 -1.177719E+0000  1.271367E+0000
 -2.266116E-0001  9.924869E-0001
  1.232113E+0000 -3.037152E+0000
 -2.117485E+0000 -7.348203E-0001
  2.534348E+0000  1.659026E+0000
 -8.971569E-0001  1.929736E+0000
 -2.882163E+0000 -1.579024E-0001
  2.208953E+0000 -2.502153E+0000
 -1.070351E+0000 -9.640007E-0001
  1.833083E+0000  1.415050E+0000
 -8.727153E-0001  1.793084E-0001
 -6.527380E-0001 -1.084250E+0000
  1.815146E+0000  6.647631E-0001
  7.594220E-0001  7.355685E-0001
 -3.289691E+0000 -1.555984E+0000
  3.246687E+0000 -6.562656E-0001
  1.703661E+0000  5.489925E+0000
 -3.125772E+0000  2.498762E+0000
 -2.736278E+0000 -4.972130E+0000
  4.186877E+0000 -3.547486E+0000
  2.692716E+0000  5.770806E+0000
 -1.661884E+0000  1.047134E+0000
 -4.577012E+0000 -5.931239E+0000
  4.382780E+0000 -3.068962E+0000
  8.391481E-0001  4.455203E+0000
 -2.542693E+0000  2.716284E+0000
 -4.175566E+0000 -3.506546E+0000
  3.014471E+0000 -1.848945E+0000
  2.580491E+0000  1.470733E+0000
 -2.097767E-0001  1.533978E+0000
 -3.746711E+0000 -2.484442E+0000
  2.729371E+0000 -4.469744E+0000
  1.714982E+0000  1.028801E+0000
 -8.164795E-0001 -3.976242E-0001
 -7.447184E-0002 -7.481088E-0001
 -8.340235E-0001  7.073791E-0001
  1.683223E+0000 -1.491891E+0000
 -4.595207E-0001 -1.260146E-0001
  4.010722E-0001 -8.225823E-0002
 -9.512525E-0001 -1.967149E+0000
  1.573828E+0000 -5.749118E-0001
  3.328875E+0000  3.004643E+0000
 -4.234613E+0000  1.416630E+0000
 -6.674884E-0001 -3.436697E+0000
  2.224288E+0000 -2.925077E+0000
  5.614880E-0001  4.068425E+0000
 -1.128092E+0000  3.189258E+0000
 -1.134995E+0000 -3.473465E+0000
 -7.982150E-0002 -2.574937E+0000
  5.191778E+0000  2.406425E-0001
 -1.683881E+0000  2.307047E-0001
 -1.272826E+0000 -8.606465E-0001
  2.208246E+0000 -3.598446E+0000
  2.590099E+0000  1.416758E+0000
 -6.250067E-0001  2.800055E+0000
 -1.554282E+0000 -2.516945E+0000
  1.019629E-0001 -3.552715E+0000
  3.343153E+0000  1.518309E+0000
  8.504773E-0001  3.353610E+0000
 -6.306544E+0000 -3.381050E+0000
  4.818236E+0000 -1.730909E+0000
  1.636835E+0000  1.804357E+0000
 -3.180500E+0000  2.212198E+0000
 -3.323378E-0002 -1.033699E+0000
  1.281933E+0000  2.102654E-0001
  1.264316E+0000  1.969239E+0000
 -1.751613E-0001 -2.880706E-0001
 -1.507522E-0001 -1.751014E+0000
  1.447942E+0000  1.059237E+0000
 -2.212827E+0000 -1.100260E-0001
  9.239091E-0001  1.302053E+0000
 -3.387221E-0001  1.449716E+0000
 -1.915294E+0000 -1.381881E+0000
  1.402580E+0000 -1.390982E+0000
  3.258178E+0000  1.784307E+0000
  2.118960E-0001  3.364871E+0000
 -2.936235E+0000 -2.905495E+0000
  1.005219E-0002 -2.598353E+0000
  2.171472E+0000  6.570230E-0001
  3.139005E-0001  4.512194E+0000
 -1.331302E+0000 -1.660095E-0001
 -2.191131E+0000 -4.023656E+0000
  2.713071E+0000 -4.892363E-0001
  1.506523E+0000  2.597603E-0001
 -4.093443E+0000  3.813569E+0000
  1.907025E+0000 -1.988233E+0000
 -6.759422E-0001  6.926236E-0001
  1.987533E-0001  2.435981E+0000
 -1.042933E+0000  6.723678E-0001
 -1.960802E+0000 -2.857409E-0001
  5.558915E-0001 -2.389587E+0000
  3.204371E+0000 -3.731245E-0002
 -1.946388E+0000  1.675649E+0000
  4.527737E-0001 -2.742779E+0000
  6.228110E-0001  1.248426E+0000
 -1.198215E+0000  2.354630E+0000
  1.142910E-0001 -3.541304E+0000
 -5.288603E-0001 -1.254087E+0000
  3.504239E+0000  4.605300E-0001
 -2.510939E+0000  3.061939E+0000
 -5.694297E-0001 -2.027791E+0000
  5.823773E-0001 -4.225131E+0000
  1.418950E+0000 -1.668491E-0001
 -6.191693E-0001 -2.281042E-0001
 -1.635177E+0000 -1.646159E+0000
  2.514714E+0000 -3.031630E+0000
 -1.548301E+0000  3.354468E+0000
 -1.782324E+0000  3.792989E-0001
 -3.582602E+0000 -2.519505E-0001
  1.754204E+0000 -4.399837E+0000
  2.031556E+0000  3.865273E+0000
 -1.866282E+0000 -1.644794E-0001
 -2.808131E+0000 -3.490767E+0000
  4.556729E+0000 -2.553873E+0000
 -1.799144E+0000  4.088129E+0000
 -2.644679E+0000 -2.613255E+0000
  2.705029E-0001 -1.881677E+0000
  2.769279E+0000 -1.187770E-0001
 -9.202937E-0001  4.577137E+0000
  2.750131E-0001 -2.619263E+0000
 -1.716945E-0001 -2.204342E+0000
 -2.958296E-0001  1.719804E+0000
  8.322098E-0001  9.886920E-0001
 -3.062310E+0000 -1.188335E-0003
  4.542597E-0002 -1.213818E+0000
  1.376034E+0000 -3.770077E-0001
 -1.912190E-0001  1.667498E+0000
 -5.775389E-0001 -1.043239E+0000
  2.285479E+0000 -1.560368E+0000
 -6.822484E-0002  4.102309E+0000
 -2.510432E+0000 -1.371857E+0000
 -1.796602E+0000 -3.025626E+0000
  5.340010E+0000 -1.087411E+0000
 -1.707164E+0000  4.517178E+0000
 -2.990826E+0000 -2.818072E-0003
  9.567350E-0001 -5.787362E+0000
  2.581689E+0000 -1.425269E-0002
  2.035387E+0000  4.012888E+0000
 -4.250534E+0000  1.019391E+0000
  1.037451E+0000 -6.227306E+0000
  4.029658E+0000 -1.374318E-0001
 -1.058627E+0000  2.957343E+0000
 -2.395663E+0000 -1.063455E+0000
  1.472612E+0000 -6.840666E-0001
  1.798258E-0001  9.121452E-0002
 -8.180379E-0001  1.367417E+0000
 -9.582566E-0001  5.537852E-0001
 -2.082126E+0000 -2.628778E+0000
 -7.000784E-0002 -9.271270E-0001
  3.160998E+0000  5.754241E-0001
 -3.909689E+0000  4.601250E+0000
  5.016659E-0001 -2.559812E+0000
  2.180555E+0000 -7.114126E-0001
  1.633864E+0000  3.404464E+0000
 -2.747346E+0000  9.648181E-0001
 -1.031096E+0000 -2.632983E-0001
  2.961194E+0000 -3.635216E-0001
 -2.370540E+0000  1.405505E+0000
  1.718985E+0000 -3.038923E-0001
 -3.213473E+0000 -3.511936E-0001
  3.511623E+0000  2.903951E-0001
  4.226615E-0001  2.400742E+0000
 -1.133045E+0000 -2.387147E+0000
 -2.743064E+0000 -2.868068E+0000
  1.093911E+0000  1.497529E-0001
  2.171735E+0000  1.812719E+0000
 -1.713023E+0000 -8.221529E-0001
 -9.901668E-0001 -1.719196E+0000
  2.328506E+0000 -3.452165E+0000
 -1.088611E+0000  3.079210E+0000
 -5.444471E-0001  2.101315E-0001
 -2.903429E+0000 -1.568555E+0000
  1.928907E+0000 -2.124120E+0000
  1.343143E+0000  3.288837E+0000
 -1.065013E+0000  2.800706E-0001
 -1.604298E+0000 -2.019967E+0000
  2.996872E+0000 -1.021895E+0000
  1.798732E+0000  1.886749E+0000
 -3.151528E+0000  1.067441E+0000
 -1.612231E+0000 -3.683171E+0000
  4.489705E+0000 -1.523048E+0000
  1.317265E+0000  3.597427E+0000
 -9.678087E-0001  1.595023E+0000
 -9.174882E-0001 -4.273833E+0000
  7.623598E-0001 -1.672388E+0000
  3.287094E+0000 -9.116564E-0001
 -1.187260E+0000  4.470713E+0000
 -3.349702E+0000  9.867230E-0001
 -7.086924E-0002 -4.483831E+0000
  2.611237E+0000 -4.315281E-0001
  1.944805E+0000  2.904104E+0000
 -3.456834E+0000  1.737030E+0000
 -2.592649E+0000 -2.993305E+0000
  2.204940E+0000 -2.402136E+0000
  1.851318E+0000  2.328536E+0000
 -3.155624E+0000  4.040957E+0000
 -1.634901E+0000 -1.236549E+0000
  2.439581E+0000 -2.252184E+0000
  9.464626E-0001  7.851240E-0001
  2.737992E-0001  2.114318E+0000
 -4.247822E+0000 -1.148792E+0000
  8.406118E-0001 -2.591046E+0000
  2.415762E+0000  2.659323E+0000
 -1.250779E-0001  3.778783E+0000
  5.353159E-0002 -1.328320E+0000
  4.400322E-0001 -1.454513E-0001
  2.227534E+0000  6.881159E-0001
  2.164162E+0000 -2.543053E-0001
 -1.402310E+0000  1.660430E+0000
 -1.040367E+0000 -7.746484E-0001
  1.347883E+0000 -4.873222E-0001
  2.362554E+0000  1.535225E+0000
 -1.218765E+0000  1.847547E+0000
 -2.464961E+0000  3.237879E-0001
 -1.801361E+0000 -7.347876E-0001
  3.975837E+0000 -1.845173E+0000
 -4.019390E+0000  2.723837E+0000
 -4.990650E-0001 -7.850215E-0001
  1.900144E+0000 -1.207571E+0000
 -2.568509E-0001  4.071190E+0000
 -1.692547E+0000  6.669449E-0001
 -1.764627E+0000 -2.333612E+0000
  4.103334E+0000 -4.035369E+0000
  6.763300E-0001  3.057543E+0000
 -1.803399E+0000  1.299399E+0000
 -3.788559E+0000 -1.455734E+0000
  6.496918E+0000 -3.833633E+0000
 -5.446045E-0001  6.302400E+0000
 -2.298130E+0000  3.422085E+0000
 -4.546128E+0000 -4.118629E+0000
  1.563693E+0000 -2.233830E+0000
  3.824977E+0000  3.655090E+0000
 -4.434157E+0000  5.693130E+0000
 -2.455452E+0000 -4.378827E+0000
  6.158976E-0001 -2.389737E+0000
  4.580140E+0000 -5.348598E-0001
 -3.534560E+0000  3.142262E+0000
 -9.188986E-0002 -2.983592E-0001
  2.290250E-0001 -2.426278E+0000
  2.532499E+0000  2.774539E-0001
 -1.374860E-0001  3.624973E+0000
 -1.922026E+0000  5.736298E-0001
 -2.878162E-0001 -4.247845E+0000
  1.353407E+0000 -6.735491E-0001
  2.324539E+0000  3.147478E+0000
 -2.385727E+0000  3.293608E+0000
 -1.467219E+0000 -3.537388E+0000
  1.455797E+0000 -2.546070E+0000
  1.810079E+0000  4.244020E+0000
 -5.126511E-0001  2.502648E+0000
 -2.404057E+0000 -6.043371E-0001
  1.350774E+0000 -6.115839E+0000
  3.347391E+0000 -1.255826E-0001
 -5.651704E-0002  4.577810E+0000
 -3.015314E+0000 -1.928653E+0000
  2.511560E-0001  1.527729E+0000
  2.363917E+0000 -9.086527E-0001
 -4.868612E-0001  1.987028E+0000
  1.814005E+0000 -7.367895E-0001
 -1.000110E+0000 -2.011677E-0001
  8.149044E-0001  3.333121E-0002
  6.745648E-0001  4.858936E-0001
 -1.890359E+0000 -9.620340E-0002
 -7.570718E-0001 -2.863974E+0000
 -1.776252E-0002  2.742521E-0001
  1.186238E-0001  2.124240E+0000
 -1.883334E-0001  6.861226E-0001
 -2.433557E+0000 -4.320217E-0001
  3.402231E+0000 -1.332037E+0000
  1.953277E+0000  3.469867E+0000
 -3.750818E+0000  3.497915E+0000
 -1.828040E+0000 -3.697684E+0000
  3.250982E+0000 -3.993077E-0002
  1.912616E+0000  2.844401E+0000
 -1.351486E+0000  1.210566E+0000
 -1.000224E+0000 -3.333565E+0000
  5.668626E-0001 -1.924860E+0000
  2.941769E+0000  3.336580E+0000
 -1.096804E+0000  1.854766E+0000
 -2.202446E+0000 -3.436896E+0000
 -3.547024E-0003 -3.862042E+0000
  4.100821E+0000  3.599425E+0000
 -1.112311E+0000  9.205854E-0001
 -3.132326E+0000 -2.603165E+0000
  3.771882E+0000 -7.678133E-0001
  2.735610E+0000  3.693573E+0000
 -3.986980E+0000  2.910225E+0000
 -2.258486E-0001 -7.921113E-0001
 -1.285374E+0000 -1.399518E+0000
  1.960460E+0000 -1.393047E-0001
 -8.312342E-0001  3.041618E-0001
 -1.921567E+0000 -8.608600E-0001
  7.767464E-0001 -2.858967E+0000
  8.939502E-0001 -1.415669E+0000
 -6.514351E-0002  2.667680E+0000
  1.595443E-0001 -2.907754E-0002
 -2.896364E+0000 -4.322052E-0001
  1.223733E+0000 -6.240501E-0001
  2.615282E+0000  9.975038E-0001
 -2.949671E+0000  1.657995E+0000
 -2.329262E+0000 -2.037571E+0000
  3.588442E+0000 -3.531531E+0000
 -5.540057E-0001  2.740038E+0000
 -1.322260E+0000  2.291064E+0000
 -3.255679E-0001 -5.753980E-0001
  6.803264E-0001 -2.095564E+0000
 -8.366856E-0001 -7.639632E-0001
  3.223112E+0000 -1.344338E+0000
 -1.514612E+0000  1.706706E+0000
  5.825117E-0001 -1.326371E+0000
 -5.768697E-0001 -2.662562E+0000
  2.246997E+0000 -6.025858E-0001
  1.513369E+0000  4.141116E+0000
 -1.493359E+0000  9.266882E-0001
 -6.968358E-0001  1.128679E-0001
  3.436534E+0000 -2.354929E+0000
 -2.197970E+0000  2.282893E+0000
 -1.722197E+0000 -2.277653E+0000
  3.816729E-0001 -2.046810E+0000
  3.517575E+0000  2.742831E-0001
  1.072549E+0000  5.150268E-0001
 -2.865473E+0000 -6.727991E-0001
  3.451193E+0000 -2.170651E+0000
 -1.867690E-0001  1.539251E+0000
 -1.452495E+0000 -5.618176E-0001
  1.404758E+0000  1.232108E+0000
 -1.916064E-0001 -1.219681E+0000
  3.913808E-0001 -3.036561E+0000
  1.952713E-0002  2.473117E+0000
 -2.137388E+0000  4.946793E-0001
 -2.785728E-0001 -1.170478E+0000
 -4.348420E-0001 -2.104622E+0000
 -2.216204E-0001  5.052085E-0001
  8.411015E-0001  2.501730E+0000
 -3.058683E-0001 -1.468071E-0001
 -6.394308E-0001  6.716108E-0002
  2.135051E+0000 -5.974482E-0001
 -5.527729E-0001  3.280196E+0000
 -1.884486E+0000 -1.536935E+0000
 -1.850616E+0000 -3.396685E+0000
  5.555545E+0000  2.251793E-0001
  1.316710E+0000  5.924080E+0000
 -4.505048E+0000  8.971369E-0001
 -2.383531E-0001 -4.748244E+0000
  3.248023E+0000  1.081536E+0000
  2.930381E-0001  2.849259E+0000
 -3.118275E+0000 -7.123960E-0001
  1.008624E+0000 -1.353630E+0000
  3.039835E+0000  8.393187E-0001
 -2.449749E-0001  4.436197E+0000
 -2.888345E+0000  5.971051E-0001
  2.039429E+0000 -2.822038E+0000
  2.154969E+0000  1.464683E-0001
 -1.647968E+0000  3.915756E+0000
 -1.229134E+0000 -1.201687E+0000
  1.586563E+0000 -4.261531E+0000
  2.294815E+0000  2.134619E+0000
  1.077107E+0000  1.435936E+0000
 -5.913035E+0000 -3.382868E+0000
  3.267073E+0000 -2.514716E+0000
  3.524529E+0000  2.864019E+0000
 -3.300844E+0000  2.905554E+0000
 -1.600865E+0000 -2.068189E+0000
  5.940485E-0001  2.567961E-0001
  2.917657E+0000  2.367723E+0000
 -2.102014E-0001  4.258852E-0001
 -1.245825E+0000 -2.113865E+0000
  3.719983E+0000 -1.372441E+0000
 -1.153104E+0000  2.416858E+0000
 -2.139984E+0000 -2.044410E-0002
 -3.020830E+0000 -6.505050E-0001
  2.656337E+0000 -4.888770E-0001
  2.303786E+0000  1.833361E+0000
  1.542276E-0001  4.137799E-0001
 -2.288695E+0000 -1.631438E+0000
  1.114121E+0000  1.424210E+0000
 -1.323213E+0000 -6.250308E-0001
  2.379003E+0000  3.395831E-0001
 -2.401073E+0000 -7.782619E-0001
 -9.557946E-0001 -6.314259E-0001
  2.059672E+0000 -4.787553E-0001
 -2.682343E+0000  5.503645E-0002
 -6.211980E-0002  2.457844E+0000
 -9.539244E-0001  2.142549E-0001
  5.776644E-0002  3.659868E-0001
  1.130370E+0000  1.544988E+0000
 -2.673910E+0000  1.968993E+0000
 -2.164777E+0000 -7.414656E-0001
  1.060635E+0000 -1.688614E+0000
  1.459499E+0000  1.646355E+0000
 -2.523115E+0000  2.922282E+0000
 -5.472983E-0001 -1.826920E+0000
  9.895445E-0001 -1.187029E+0000
  2.117726E-0001  1.861403E+0000
 -2.490867E-0001 -1.299337E-0002
 -3.111034E+0000 -8.816042E-0001
  1.804359E+0000 -3.460443E+0000
  2.494303E+0000 -8.852339E-0001
  1.358721E-0001  9.835310E-0001
 -1.668779E+0000 -9.515411E-0001
 -1.908909E+0000 -1.963737E+0000
  3.766434E+0000  1.555318E-0001
 -1.161655E+0000  2.049975E+0000
 -1.515183E+0000  2.029330E+0000
 -1.382454E+0000 -4.911470E-0001
  2.001225E+0000 -3.981574E+0000
  3.044255E+0000  9.405546E-0001
 -1.366726E+0000  3.819552E+0000
 -1.519759E+0000 -8.950605E-0001
 -1.669874E+0000 -3.960616E+0000
  1.712431E+0000  6.951639E-0001
 -1.080115E+0000  3.978658E+0000
 -6.759343E-0001 -2.065896E+0000
 -4.300327E+0000 -1.515208E+0000
  2.573278E+0000 -1.661667E+0000
  1.913858E+0000  7.978968E-0001
 -1.012600E+0000  2.967907E+0000
 -2.288794E+0000 -4.187843E-0001
 -2.400763E-0001 -2.946876E+0000
  4.247363E+0000 -2.160872E+0000
 -6.351593E-0001  1.797845E+0000
 -2.013171E+0000  8.430805E-0001
 -1.584592E-0001 -4.010832E-0001
  5.595976E-0001  1.209212E+0000
 -7.774735E-0001  2.743964E-0001
 -1.704171E+0000  1.094362E+0000
  1.034641E+0000  4.668773E-0001
  9.292738E-0001  6.797615E-0001
  8.189051E-0001  2.459411E+0000
 -6.716107E-0001 -4.235676E-0001
 -1.782191E+0000 -1.261824E+0000
  2.386840E+0000 -3.165785E+0000
 -8.964687E-0001  4.054450E+0000
  2.564923E-0001  8.368529E-0001
 -1.349552E+0000 -2.046480E+0000
  1.801875E+0000 -6.911766E-0001
  1.065525E+0000  7.361786E-0001
  2.397073E+0000 -1.323468E+0000
 -2.580469E+0000  4.761221E-0001
  2.949575E+0000 -3.638372E+0000
 -4.887232E-0001  6.375073E-0001
 -1.045455E+0000  3.115533E+0000
 -1.067951E+0000 -1.363997E+0000
 -3.959685E-0001 -2.274210E+0000
  3.699646E-0001 -3.137428E-0001
  2.445532E+0000  1.859503E-0001
 -7.603505E-0001  1.316048E+0000
 -3.125239E+0000 -1.005546E+0000
  4.864830E-0001 -1.427772E+0000
  3.911776E+0000 -5.188801E-0001
 -1.176909E+0000  4.740377E+0000
 -3.399081E+0000 -2.276626E+0000
  2.079056E+0000 -3.932459E+0000
  3.761824E+0000 -7.621933E-0001
  9.469090E-0001  3.476948E+0000
 -2.878401E+0000  2.459517E+0000
 -1.043213E+0000 -2.053857E+0000
  1.573209E+0000  6.367904E-0001
  3.289908E+0000  1.228860E+0000
 -4.526481E+0000  2.512028E+0000
  1.439371E+0000 -1.665672E+0000
  1.809512E-0001 -1.281303E+0000
  2.628638E+0000  7.891580E-0001
 -1.569057E+0000 -3.274767E-0001
 -1.047182E+0000  5.486715E-0001
  2.118169E+0000 -1.361006E+0000
  5.099935E-0001  5.397315E-0001
 -2.729045E+0000  1.710110E+0000
  2.328953E+0000 -1.669023E+0000
  2.214626E+0000  4.275819E-0001
 -2.061104E+0000  2.208224E+0000
  7.520369E-0001 -3.883673E-0001
 -5.210710E-0001  3.338341E-0001
  2.394545E+0000  4.649165E-0001
 -3.892869E+0000 -4.612242E-0001
  1.273015E+0000 -9.869584E-0001
  8.953030E-0001 -2.795938E-0001
 -2.066988E+0000  2.187658E-0001
  2.217360E+0000 -4.818034E-0001
 -1.068332E+0000  7.641598E-0001
 -3.789487E-0001  9.358746E-0001
 -1.392300E+0000  7.571958E-0002
 -7.873445E-0001 -1.087391E+0000
  3.010088E+0000 -6.860194E-0001
 -3.866474E-0001  4.051658E+0000
  7.209194E-0001  1.008690E+0000
 -2.842113E+0000 -1.078543E+0000
  2.532451E+0000 -1.607078E+0000
  8.964770E-0001  1.113759E+0000
  5.374564E-0001  3.964479E+0000
 -2.536412E+0000  9.462163E-0001
 -5.183354E-0001 -2.893574E+0000
  7.144668E-0001 -4.984780E-0001
 -1.229956E+0000  1.452950E+0000
 -1.125492E+0000  2.249754E-0002
  1.207151E-0001 -1.587606E+0000
 -3.434123E-0001  2.628635E-0001
 -4.586441E-0002 -7.193437E-0001
 -6.051189E-0001  5.306162E-0001
  3.629139E+0000  1.113425E+0000
 -3.829255E+0000  1.707063E+0000
 -1.252700E+0000 -2.547878E+0000
  2.372420E+0000 -8.657724E-0001
  1.691382E-0001  1.525885E+0000
  9.598108E-0001  2.326203E+0000
 -3.206645E+0000 -4.793526E-0001
  1.524565E+0000 -7.803953E-0001
  1.414776E+0000 -2.695207E-0001
  2.354218E-0001  3.045680E+0000
 -1.903062E-0002  4.158241E-0001
 -1.422661E+0000 -6.730195E-0001
  2.392887E+0000 -1.688927E-0001
 -9.122421E-0001  1.518392E+0000
 -1.822565E+0000  1.406235E+0000
  2.943060E+0000 -2.490758E+0000
  8.716237E-0002  2.309121E+0000
  4.084858E-0001  2.876173E+0000
 -2.070728E+0000  5.232935E-0002
  1.404271E-0001 -1.116137E+0000
  1.252548E+0000  1.018771E-0001
 -2.582462E-0001  2.058281E+0000
 -1.921908E+0000 -1.202468E-0001
 -1.575919E+0000 -2.581625E+0000
  2.580094E+0000  1.912052E+0000
 -1.168809E+0000  6.966332E-0001
 -1.424720E+0000 -1.559471E+0000
 -1.083024E+0000  1.180965E+0000
  2.956513E+0000  7.332925E-0001
 -1.944003E+0000  3.133689E+0000
 -2.980663E+0000 -1.589387E+0000
  5.085512E+0000 -3.379225E+0000
  6.316388E-0001  3.768695E+0000
 -2.772740E+0000  2.819305E+0000
 -3.138065E+0000 -3.373488E+0000
  1.641271E+0000 -3.784697E+0000
  5.233015E+0000  2.618562E+0000
 -4.147666E+0000  2.469792E+0000
  6.090003E-0001 -2.844873E+0000
 -2.935980E-0001  6.321746E-0001
  3.164015E+0000  1.159022E+0000
 -1.376785E+0000  1.970057E-0001
 -2.666652E+0000 -2.073353E-0001
  1.070667E+0000  3.832560E-0001
  1.438319E+0000  3.650324E+0000
 -2.854790E+0000  1.860483E+0000
 -2.606310E+0000 -3.164836E+0000
  4.328674E+0000 -2.208450E+0000
  4.333563E+0000  4.062435E+0000
 -5.846311E+0000  2.936379E+0000
 -6.227235E-0001 -5.175469E+0000
  2.356081E+0000 -3.216898E+0000
  1.670166E+0000  2.977948E+0000
 -1.255797E+0000  2.100214E+0000
 -3.580972E+0000 -1.944791E+0000
  3.157800E+0000 -1.455332E+0000
 -1.441582E+0000  1.768269E+0000
 -1.848179E+0000 -8.908479E-0001
  2.660912E-0001 -3.548797E+0000
  2.144440E+0000 -2.330137E+0000
  1.128824E+0000  1.594189E+0000
 -1.500574E+0000  1.759277E-0001
 -2.092433E+0000 -2.036337E+0000
  2.266230E+0000 -1.852502E+0000
  2.805659E+0000  2.483538E-0001
 -3.638024E+0000  4.155393E+0000
 -2.502366E+0000 -4.365497E+0000
  1.634599E+0000 -4.177891E+0000
  1.059434E+0000  4.994648E+0000
  5.238141E-0003  1.703072E+0000
 -4.740545E+0000 -2.351274E+0000
  3.811100E+0000 -6.063098E+0000
  3.433151E+0000  1.583622E+0000
 -2.575926E+0000  5.959079E+0000
 -6.379768E-0001 -4.172139E+0000
  1.185459E-0001 -4.588071E+0000
  3.912361E+0000  2.999608E+0000
 -1.265977E+0000  4.020370E+0000
 -6.001680E+0000 -2.069150E+0000
  1.331408E+0000 -6.455395E+0000
  6.419982E+0000  3.081464E+0000
 -7.210198E-0001  5.498888E+0000
 -5.359149E+0000 -1.989404E+0000
  1.852931E+0000 -5.154712E+0000
  5.856802E+0000  1.628775E+0000
 -1.322767E+0000  6.912204E+0000
 -4.943514E+0000 -5.522571E-0001
  1.298563E+0000 -3.821257E+0000
  5.073667E+0000  3.876652E-0001
  3.616184E-0001  4.997770E+0000
 -5.069078E+0000  1.219612E-0001
  1.003078E+0000 -5.021610E+0000
  3.995556E+0000  1.810378E-0002
 -9.664351E-0001  5.359630E+0000
 -3.368458E+0000 -1.762034E-0001
 -1.939871E+0000 -4.310342E+0000
  3.173602E+0000 -1.125814E+0000
  1.041446E+0000  6.090442E+0000
 -3.706035E+0000  5.580942E-0003
 -1.512441E+0000 -4.789559E+0000
  3.687358E+0000 -1.371567E+0000
  2.738915E+0000  2.362621E+0000
 -2.277519E+0000  1.014934E+0000
  4.838056E-0002 -1.512090E+0000
  8.827109E-0001  5.878070E-0001
  3.120236E+0000  1.910502E+0000
 -3.387774E+0000  2.861885E+0000
 -3.130866E+0000 -2.582847E+0000
  3.564455E+0000 -4.133933E+0000
  1.729044E+0000  2.315874E+0000
  3.903380E-0002  2.340624E+0000
 -1.967428E+0000 -8.842693E-0001
  1.062756E+0000 -1.333699E-0001
  2.753294E+0000 -3.193266E-0001
 -2.530727E+0000  2.389361E+0000
 -2.658797E-0001 -3.102585E-0001
  2.468935E-0001 -1.591780E+0000
  1.100709E+0000 -6.859449E-0001
  1.759046E-0001  2.538296E+0000
 -2.075058E+0000  2.401151E-0001
  6.148057E-0001 -2.346209E+0000
  1.563788E+0000 -3.003647E-0001
  1.523947E+0000  2.018827E+0000
 -3.017427E+0000  2.218266E+0000
  5.787117E-0001 -1.938858E+0000
  8.817668E-0001 -1.819049E+0000
  5.523162E-0001  3.196170E+0000
 -5.137458E-0001  1.607186E+0000
 -1.989829E+0000 -1.376273E+0000
  2.202800E+0000  6.124076E-0001
  1.226646E+0000  1.854550E+0000
 -2.877169E+0000  2.642329E+0000
 -1.647325E+0000 -1.208386E+0000
  3.427859E-0001 -1.538149E+0000
  2.863880E+0000  1.880837E+0000
 -7.678549E-0001  6.453058E-0001
 -2.116859E+0000 -1.572308E+0000
  3.623883E+0000  4.178739E-0001
 -1.420558E+0000  2.278167E+0000
 -7.780012E-0001 -3.452562E-0001
  1.453617E+0000 -1.387229E+0000
  1.315377E+0000  2.736050E-0001
  1.823330E+0000  2.257968E+0000
 -2.132089E+0000  1.779444E+0000
 -1.830242E-0002 -3.640118E+0000
  3.643059E-0001 -2.873861E-0001
  1.091043E+0000  2.810767E+0000
 -2.878011E+0000  1.379788E+0000
 -1.049451E+0000 -5.518659E-0001
  1.335791E+0000 -7.847679E-0001
  1.811463E+0000  1.731404E+0000
 -9.065105E-0001  2.190530E+0000
 -1.360192E+0000 -3.085643E+0000
 -3.083850E-0001 -8.637303E-0001
 -3.095249E-0001  1.673775E+0000
 -2.293407E-0001  5.281682E+0000
 -2.064969E+0000 -2.263791E+0000
 -5.433854E-0001 -5.249019E+0000
  3.937138E+0000  1.266213E+0000
 -1.804514E+0000  2.047916E+0000
 -3.165277E+0000 -1.309029E+0000
  3.707918E-0001 -3.499843E+0000
  1.187468E+0000 -7.725639E-0001
 -2.786542E-0001  2.458186E+0000
 -5.284827E-0001 -7.732032E-0002
  3.721769E-0001  2.997216E+0000
 -2.723525E+0000 -7.464002E-0001
  6.349561E-0001 -3.750283E+0000
  3.293831E+0000  9.525965E-0001
 -2.107101E+0000  3.684985E+0000
 -2.383560E+0000 -1.681338E+0000
  1.516542E+0000 -2.702833E+0000
  1.924788E+0000  4.268899E+0000
  3.006486E-0001  8.268731E-0001
 -3.494829E+0000 -2.432014E+0000
  2.298629E+0000 -2.930102E+0000
  3.021049E+0000  2.438506E+0000
 -5.280777E+0000  1.645147E+0000
 -1.746515E+0000 -2.466552E+0000
  3.640335E+0000 -7.283774E-0001
  2.958383E+0000  1.944970E+0000
 -4.806325E+0000  2.778408E+0000
 -9.340808E-0001 -4.876377E+0000
  3.165248E+0000 -2.199314E+0000
 -1.033033E+0000  3.370831E+0000
  1.047315E-0001  8.393045E-0001
 -2.540299E+0000 -3.081386E+0000
  4.148087E+0000 -2.565651E+0000
 -2.162637E-0001  1.455077E+0000
 -1.780689E+0000  9.789187E-0001
 -2.268859E+0000 -1.059473E+0000
  2.809534E+0000 -2.296150E+0000
 -5.810417E-0001  4.001238E+0000
 -1.422756E+0000  4.264668E+0000
 -2.043476E+0000 -2.052288E+0000
  6.313493E-0001 -2.926584E+0000
  3.580562E+0000  1.286492E+0000
 -6.799108E-0001  3.479876E+0000
 -1.401163E-0001 -9.568448E-0001
 -1.626581E+0000 -5.364608E-0001
  2.229771E+0000  7.752961E-0001
 -4.490061E-0002 -9.613993E-0001
 -2.601524E+0000 -1.118148E+0000
  1.042596E+0000 -5.015000E+0000
  2.284686E+0000  9.643664E-0001
 -4.783581E-0001  1.929776E+0000
 -2.566074E+0000  1.304114E+0000
  2.629940E-0001 -7.809988E-0001
  2.499052E-0001  8.360664E-0001
 -2.009460E+0000  6.545941E-0001
 -1.208720E+0000 -5.056578E-0001
  6.187152E-0001 -8.178501E-0001
 -1.099478E+0000  9.115040E-0001
  1.033892E+0000  3.019779E+0000
  1.285922E+0000  2.758482E-0001
 -4.354159E-0003 -4.216189E-0001
  1.163384E+0000  1.885140E+0000
 -2.390127E+0000 -5.852613E-0002
 -1.663802E+0000 -9.970271E-0001
  3.053473E+0000  1.678262E-0001
 -2.500161E+0000  1.267961E+0000
 -5.979704E-0001  3.622340E-0001
 -1.893662E+0000 -3.123193E+0000
  2.803529E+0000 -1.915558E+0000
  8.306804E-0002  3.554388E+0000
 -1.606582E+0000  8.840496E-0001
 -1.164733E+0000 -2.607466E+0000
  1.856329E+0000 -1.866182E+0000
  4.520913E-0001  1.539872E+0000
  1.740972E-0001  2.017984E+0000
 -4.703342E+0000 -2.135433E+0000
  1.041998E+0000 -2.424302E+0000
  2.689488E+0000  1.780592E+0000
 -2.350209E+0000  5.550684E+0000
 -3.687774E+0000 -2.419262E+0000
 -1.227936E+0000 -3.724690E+0000
  2.962407E+0000 -3.478169E-0001
  9.619685E-0001  1.911363E+0000
 -5.722150E+0000  4.148772E-0002
  2.337439E-0001 -4.455518E+0000
  2.888304E+0000  7.806234E-0001
 -5.817146E-0001  3.690004E+0000
 -2.105536E+0000 -5.378783E-0001
 -6.979185E-0001 -1.211836E+0000
  3.227548E+0000 -8.844818E-0001
 -2.973094E-0001  1.572144E+0000
 -1.411242E+0000  1.889314E+0000
  9.840546E-0001 -1.746253E+0000
 -1.236976E+0000 -2.534720E+0000
  2.351249E+0000 -6.045785E-0001
 -9.397976E-0001  7.310196E-0001
 -1.069245E+0000  3.836411E-0001
 -6.835320E-0001 -3.579256E-0002
  1.931095E+0000 -2.737389E+0000
  1.222992E+0000  8.266287E-0001
  1.341349E+0000  1.845799E+0000
 -6.341478E-0001 -4.359494E-0001
 -1.313887E+0000 -2.372985E+0000
  3.908310E-0001  1.842615E-0001
 -7.437510E-0001  8.210481E-0001
  1.267583E+0000  6.153884E-0001
  2.802514E+0000 -3.549146E+0000
 -3.063249E-0001  2.304760E+0000
  8.059157E-0001 -2.667092E+0000
 -3.001782E-0001 -4.638185E-0001
  1.104042E+0000 -9.983232E-0001
 -1.105967E+0000  5.725012E-0001
  4.582251E-0001  4.156508E-0001
 -1.954341E+0000  7.094880E-0001
 -1.554751E+0000 -2.185418E-0001
  3.096157E+0000  2.377046E-0001
 -2.353068E+0000  4.778285E+0000
  4.008279E-0001 -4.688574E-0001
 -3.943234E+0000  1.163270E+0000
  1.518377E+0000 -1.682860E+0000
 -1.488637E+0000 -3.793868E-0001
 -7.214923E-0005  1.441841E+0000
  1.604615E+0000  9.986757E-0001
 -2.562074E+0000  2.442529E+0000
  1.235451E+0000  1.227356E+0000
  1.637353E-0001  8.163080E-0001
 -1.105224E+0000  8.210420E-0001
 -9.046962E-0002 -4.159441E+0000
  1.100748E+0000 -3.764953E-0001
 -5.878991E-0001  5.405735E+0000
 -3.365331E+0000 -4.174435E-0001
  8.523139E-0001 -4.445192E+0000
  3.015587E+0000  1.246345E+0000
 -8.113965E-0001  4.930653E+0000
 -3.065038E+0000 -1.685175E+0000
 -8.073284E-0001 -4.689577E+0000
  2.415837E+0000  1.092154E-0001
 -2.690421E+0000  3.453828E+0000
 -2.948243E+0000 -1.629526E+0000
  3.686225E-0001 -2.230789E+0000
  3.745712E+0000  8.788288E-0001
 -1.505489E+0000  2.195225E+0000
 -1.716065E+0000  1.927343E-0001
 -1.284595E+0000 -3.183753E+0000
  3.018363E+0000 -1.795835E+0000
  1.949590E+0000  3.099385E+0000
 -2.402283E+0000 -4.389323E-0001
 -4.442984E-0001 -2.508052E+0000
  1.223784E+0000 -2.297677E+0000
  9.511221E-0001  5.052287E+0000
 -2.214672E+0000  2.059862E+0000
 -1.979135E+0000 -2.111405E+0000
  3.196388E+0000 -4.094777E+0000
  2.886807E+0000  4.004407E+0000
 -1.363529E+0000  1.491818E+0000
 -2.068420E+0000  4.662202E-0001
  2.879890E+0000 -3.912651E+0000
  4.988633E-0001  1.671809E+0000
 -5.325450E-0001 -3.162005E-0001
 -9.695332E-0001  2.042138E-0001
  1.476725E+0000 -4.215276E-0001
  8.242242E-0001  3.484375E-0001
 -1.513066E-0001 -6.229685E-0001
 -1.040546E-0001 -1.137344E-0001
 -1.028686E-0001  1.571979E+0000
 -6.983908E-0002  6.817691E-0001
  3.761815E-0001 -1.355233E+0000
  1.646011E+0000  9.477309E-0001
 -3.044239E+0000  1.285314E+0000
 -4.772480E-0001 -9.699044E-0001
  1.255860E+0000 -7.463824E-0001
 -8.588658E-0001  1.781643E+0000
 -1.120784E+0000  5.466462E-0002
 -2.026469E-0001 -7.875553E-0002
 -4.905845E-0001 -3.623045E-0001
 -1.219968E-0003 -1.377090E+0000
  1.236947E+0000  2.055283E+0000
  1.119340E+0000 -8.918346E-0001
 -9.462599E-0001 -1.818461E+0000
  2.464722E-0002  2.702465E+0000
 -7.453244E-0002  1.379188E+0000
 -1.465922E+0000  5.962819E-0001
 -1.273628E-0001  8.639907E-0001
  2.266401E-0002  8.199853E-0001
 -7.574403E-0002  8.381328E-0001
  1.214254E-0001  1.150006E+0000
 -8.245526E-0002 -1.373280E+0000
  9.956471E-0001 -4.152313E-0001
 -1.212064E+0000  9.650134E-0001
  8.123116E-0001 -7.810248E-0001
 -2.763687E-0001  1.019070E+0000
 -1.238291E+0000 -4.865978E-0002
 -9.817000E-0001  1.726119E+0000
 -1.163412E+0000  1.044583E-0001
 -7.150161E-0001  4.738619E-0001
  1.013280E-0001  2.945041E-0001
  5.319226E-0001 -2.167100E+0000
 -6.457529E-0002  1.426785E+0000
  2.379567E+0000  1.206889E+0000
 -3.944387E+0000  1.083666E+0000
  1.799038E+0000 -1.864308E+0000
 -4.760982E-0001  5.381109E-0001
  1.209180E+0000  1.924289E-0001
 -1.157319E+0000 -1.642669E+0000
  2.442622E+0000 -2.741263E+0000
  1.107227E+0000 -7.458962E-0001
 -2.271834E+0000  2.869437E+0000
  2.329347E+0000 -2.455807E+0000
 -1.734636E+0000 -1.371609E+0000
  4.719202E+0000  1.422213E+0000
 -2.157082E+0000  2.980581E+0000
 -4.020957E+0000 -3.537785E-0001
  1.590341E+0000 -6.247088E+0000
  3.646736E+0000  2.499635E+0000
 -5.042337E-0001  3.214707E+0000
 -2.964745E+0000 -3.162916E+0000
  2.900034E+0000 -5.034121E+0000
  8.618244E-0001  4.104788E+0000
 -2.162579E+0000  1.549721E+0000
 -2.844531E+0000 -1.361996E+0000
  9.344318E-0001 -3.069603E+0000
  3.210143E+0000  3.710049E-0001
  1.759995E+0000  4.217535E+0000
 -3.736202E+0000  9.016994E-0001
  2.970702E-0001 -3.174344E+0000
  2.579365E+0000 -2.165187E+0000
 -1.684684E+0000  4.467190E+0000
 -5.169693E-0001  1.260355E+0000
 -2.864309E+0000 -1.626997E+0000
  3.728785E-0001  7.782982E-0001
  3.142370E+0000  9.640621E-0001
 -2.627087E+0000  5.443038E-0001
 -3.361933E-0001 -2.834864E+0000
 -1.323401E-0001 -1.971539E+0000
  3.425668E+0000  1.425103E+0000
 -3.794191E+0000  2.452750E+0000
 -3.512611E+0000 -2.535469E+0000
  2.992952E+0000 -2.843260E+0000
  1.720534E+0000  1.870938E+0000
 -1.411468E+0000  6.403898E-0001
  7.044461E-0001 -2.652664E+0000
  9.328231E-0001 -1.433590E+0000
 -9.047727E-0001  1.258015E+0000
 -4.609910E-0001  1.873916E+0000
  6.001051E-0002 -1.488845E-0002
 -6.957024E-0001  5.689346E-0001
  1.896176E+0000 -3.495628E-0001
 -2.461281E-0001  1.072668E+0000
  7.005760E-0001 -1.951064E+0000
  1.777983E+0000 -1.431506E+0000
 -6.980139E-0001  2.840510E+0000
 -2.103832E-0001  1.086360E+0000
 -1.136907E+0000 -4.287483E-0001
  7.954503E-0001 -8.354136E-0001
 -2.067875E-0001  3.705770E+0000
 -7.022805E-0001  6.583525E-0001
 -1.894140E+0000  1.345145E+0000
  1.907299E+0000  1.533488E+0000
 -1.821646E+0000  1.144977E+0000
 -2.256291E+0000 -3.100494E+0000
  3.084639E+0000 -2.618462E+0000
  2.691803E-0001  5.422919E-0001
 -2.378061E-0001  1.802341E+0000
 -1.271049E+0000 -2.453379E+0000
 -1.271727E+0000 -3.787274E-0002
  2.483964E+0000 -4.670901E-0001
 -2.271215E+0000  1.354529E+0000
  1.334563E+0000 -2.273870E+0000
 -7.145182E-0001  1.485869E+0000
  1.426134E+0000  1.877175E+0000
  1.309284E-0001 -1.876087E+0000
  6.287876E-0001  5.744669E-0001
 -6.595751E-0001  1.670649E+0000
 -2.858516E+0000  1.566840E-0001
 -3.832427E-0001 -1.370478E+0000
  1.068872E+0000 -2.388159E-0001
  6.111738E-0001  4.936455E-0001
 -2.515656E+0000  3.902607E-0001
 -8.252635E-0001 -1.313581E+0000
  4.873046E-0002 -4.051169E-0001
  1.615218E+0000 -7.418019E-0001
 -5.424169E-0001 -8.786239E-0002
  2.550875E+0000 -1.442402E+0000
 -3.383890E+0000 -8.810519E-0001
  2.518203E+0000 -3.241125E-0001
  1.008996E+0000  8.274409E-0001
 -1.079667E+0000  8.734462E-0001
  8.304809E-0001 -2.760959E+0000
 -1.812011E+0000 -1.293031E+0000
  3.510871E+0000  6.787859E-0001
 -2.811910E+0000  2.939589E+0000
  1.225504E+0000 -3.796574E+0000
 -1.184640E+0000 -9.709338E-0001
  3.201080E+0000  1.807708E+0000
 -1.244903E+0000  2.089758E+0000
 -6.176233E+0000 -3.389378E+0000
  1.244420E+0000 -3.740748E+0000
  4.521885E+0000  1.999651E+0000
 -3.315572E+0000  2.352651E+0000
  1.059126E+0000 -1.529543E+0000
  7.642069E-0001 -2.118736E+0000
  1.641652E+0000  2.633256E+0000
 -2.232036E-0001  2.733991E+0000
 -7.300716E-0001 -2.557164E+0000
 -1.005926E+0000 -2.811859E+0000
  2.804712E+0000  7.524012E-0002
 -4.950656E-0001  1.658151E+0000
 -2.192167E+0000 -7.396470E-0001
  3.046990E+0000 -2.486211E+0000
 -3.269482E+0000  6.327214E-0001
  1.231892E+0000  1.982174E+0000
 -2.223198E+0000  1.384252E+0000
  3.617969E-0001 -2.687715E+0000
  2.375781E+0000 -5.143634E-0003
  5.992492E-0001  1.694439E+0000
 -4.440259E+0000  6.951349E-0001
  1.918918E+0000 -1.579019E+0000
 -1.127551E+0000 -3.882127E-0001
  3.880128E+0000  1.697846E+0000
 -4.878548E+0000  1.741818E+0000
  6.775543E-0001 -6.421038E-0001
  5.577348E-0001 -2.769488E-0001
  6.272707E-0001  1.376840E-0001
 -2.088532E+0000 -6.494614E-0001
 -5.334630E-0001 -4.044885E-0001
 -2.925840E-0001 -9.009559E-0002
 -1.065176E-0001  1.434303E-0001
 -2.798790E-0001  1.672783E+0000
 -4.241056E-0001 -8.489871E-0001
 -3.798548E+0000  2.586429E+0000
  1.030650E+0000 -2.032066E+0000
 -1.056435E+0000 -1.097119E+0000
 -3.585985E-0001  2.780819E+0000
 -7.271458E-0002  2.705155E-0001
 -1.561078E+0000  1.375872E+0000
 -1.048970E+0000 -5.789358E-0001
  8.281109E-0001 -1.608452E-0001
 -2.132320E+0000  8.013204E-0001
 -1.565520E+0000  4.510884E-0001
  9.344595E-0002  8.270790E-0001
 -6.729604E-0001  1.861786E+0000
  8.002400E-0001 -3.280198E+0000
  1.163905E-0001  1.500901E+0000
 -1.569765E+0000 -8.651269E-0001
  7.534373E-0001 -1.606477E+0000
  8.604476E-0001  8.705738E-0001
  3.476428E-0002  1.720180E+0000
 -3.125388E+0000 -1.643109E-0001
  2.241719E+0000  1.057309E+0000
 -2.914394E-0001  1.470530E+0000
  4.812788E-0001  2.809007E+0000
 -2.230621E+0000 -2.802645E+0000
  3.953773E-0001 -1.813959E+0000
  1.073040E+0000 -2.995414E-0001
 -1.243799E+0000  3.170687E+0000
 -1.285295E+0000 -1.156674E+0000
 -2.930768E-0001 -2.315061E+0000
 -1.412305E+0000  2.496266E+0000
  1.345210E+0000  1.826822E+0000
 -1.417922E+0000 -1.755115E+0000
  1.247731E+0000 -1.317422E+0000
  3.935018E-0001  3.826593E-0001
 -1.383534E+0000  3.353429E+0000
 -3.058339E+0000  7.104933E-0003
  1.845604E+0000 -3.043969E+0000
  2.032789E+0000  2.404951E+0000
 -1.921926E+0000  1.370602E+0000
 -2.080162E+0000 -3.406469E+0000
  3.375017E+0000 -2.792833E-0001
  1.613841E+0000  5.229861E+0000
 -2.077947E+0000  1.576210E+0000
 -2.706411E+0000 -5.901846E+0000
  5.113009E+0000 -1.549641E+0000
  4.831257E-0001  4.032931E+0000
 -3.561944E+0000  2.277095E+0000
 -2.264871E+0000 -4.679227E+0000
  3.454473E+0000 -4.668902E+0000
  3.624215E+0000  2.698860E+0000
 -3.134386E+0000  6.012569E+0000
 -2.284511E+0000 -3.000857E+0000
  2.251886E+0000 -4.846275E+0000
  5.961445E+0000  2.823664E+0000
 -1.584115E+0000  4.811471E+0000
 -4.758239E+0000 -2.767084E+0000
  2.141275E+0000 -5.175517E+0000
  5.427382E+0000  2.146566E+0000
 -1.099010E+0000  4.796215E+0000
 -5.378635E+0000 -1.884236E+0000
  1.890418E+0000 -3.340140E+0000
  3.073487E+0000  3.969943E+0000
 -1.783203E+0000  5.042675E-0001
 -4.200955E+0000 -3.172891E-0001
  2.547606E+0000 -1.930796E+0000
 -9.118151E-0001  2.047725E+0000
  5.590398E-0001  1.632132E+0000
 -8.794384E-0001 -5.130363E-0002
  7.107167E-0001 -4.418509E-0001
  5.139178E-0001  1.352784E+0000
 -1.773413E+0000  3.812976E-0001
  1.877993E+0000 -1.998466E+0000
 -4.133164E-0001  6.657116E-0001
  3.083993E+0000  1.726740E+0000
 -2.192491E+0000  3.915963E-0001
  3.990925E-0001 -5.296206E-0001
  1.468879E+0000  4.086299E-0001
  5.407090E-0002 -7.597039E-0001
 -1.487232E+0000  1.556205E+0000
  2.801233E+0000 -1.168928E-0001
 -1.935803E-0001  6.010954E-0001
  3.812185E-0001 -7.627962E-0002
  1.157817E+0000  5.358666E-0001
 -1.319879E+0000  6.860397E-0001
  2.375118E+0000 -2.401224E+0000
  1.465342E+0000 -1.196368E+0000
  3.186663E-0001  3.124362E+0000
 -2.661388E+0000  7.132176E-0002
 -8.899838E-0001 -1.101204E+0000
  1.387552E+0000  2.507841E+0000
  1.054744E+0000  2.983709E+0000
 -3.179774E+0000  4.054457E-0001
  5.161385E-0001 -3.743041E+0000
  2.971584E+0000 -2.176079E-0001
 -4.630493E-0001  3.043480E+0000
 -2.208078E+0000 -9.910550E-0001
 -2.180123E-0001 -3.528216E+0000
  1.913522E+0000  2.753201E+0000
 -1.092478E+0000  2.653304E+0000
 -3.204809E+0000 -2.317111E+0000
  3.571175E+0000 -4.397641E+0000
  2.187624E+0000  1.445826E+0000
 -1.173317E+0000  1.583992E+0000
 -1.480185E+0000 -3.255508E-0001
  1.457977E+0000 -6.313276E-0001
  2.860364E-0001  1.939141E+0000
  4.509981E-0001 -1.496247E-0001
 -6.141442E-0001 -5.406621E-0001
  4.010573E-0001  1.149209E+0000
 -3.108389E-0001  4.518172E+0000
 -1.992148E+0000 -2.821137E+0000
 -3.107758E-0001 -2.309301E+0000
  5.540836E+0000 -2.902721E-0001
 -2.001764E+0000  4.626813E+0000
 -3.137551E+0000  1.325533E+0000
  1.317322E+0000 -4.457186E+0000
  2.027369E+0000 -1.675934E+0000
 -1.495481E+0000  3.826866E+0000
 -5.376151E+0000 -6.660612E-0001
  2.249335E+0000 -4.974960E+0000
  5.034586E-0001  1.138844E+0000
 -1.124027E+0000  2.537377E+0000
  5.072395E-0001 -6.463354E-0001
 -2.273826E+0000 -1.086699E+0000
  3.628779E+0000  7.755907E-0001
 -1.335400E+0000  3.049453E+0000
 -1.739398E+0000  2.000861E-0001
  3.886924E-0001 -2.478707E+0000
 -6.511152E-0001  3.632229E+0000
  2.711267E-0002  5.913958E-0001
 -1.665533E+0000 -3.165669E+0000
  3.271105E+0000 -2.220773E+0000
  2.567811E-0001  3.160262E+0000
 -1.211351E+0000  1.193748E+0000
 -1.349319E+0000 -2.614735E+0000
  2.147408E+0000  1.018860E+0000
  1.094173E+0000  1.452333E+0000
 -2.927675E+0000 -1.442838E+0000
  2.907433E-0001 -2.699075E+0000
  2.538545E+0000 -2.100509E+0000
 -2.089065E-0001  2.197271E+0000
 -1.913150E+0000  2.229514E+0000
  1.578889E+0000 -3.208294E+0000
  3.916959E+0000  2.161416E+0000
 -2.753718E+0000  5.163146E+0000
  6.973298E-0001 -3.192420E+0000
  7.010779E-0001 -5.640637E+0000
  3.570595E+0000  2.964798E+0000
 -6.280013E-0001  1.661549E+0000
 -2.727045E+0000 -2.356954E+0000
  2.357426E+0000 -3.396300E+0000
  2.630253E+0000 -6.049071E-0001
  5.249101E-0001  2.448868E+0000
 -1.131484E+0000  1.844709E+0000
  9.837380E-0001 -8.216753E-0001
  5.259651E-0001 -1.017477E+0000
  3.536378E-0002  8.551165E-0001
  1.592655E-0001 -3.021220E-0001
 -1.220590E+0000 -1.350346E+0000
 -1.541159E+0000 -5.509209E-0001
 -2.450633E-0001 -1.691552E+0000
 -2.123451E+0000  2.504724E-0002
  5.431910E-0001 -1.481155E+0000
  3.820060E-0001  2.106068E-0001
 -1.857412E+0000  1.057014E+0000
  8.004932E-0001 -1.291039E+0000
 -5.352555E-0001  1.127987E-0001
 -2.470127E-0001 -1.030649E+0000
 -2.134742E+0000 -7.877931E-0001
  1.698340E+0000 -9.189009E-0001
 -4.157165E-0001  2.077374E+0000
  6.768511E-0001  1.595399E+0000
 -1.169289E+0000  1.395183E-0001
 -8.985943E-0001 -3.569517E-0001
 -2.130090E+0000  1.372996E+0000
  3.217087E+0000 -1.532669E+0000
 -1.316740E+0000 -7.956798E-0001
  5.634925E-0001 -1.166652E+0000
  2.937824E+0000 -6.481572E-0002
 -1.316759E+0000  2.597074E+0000
 -9.832996E-0001 -3.637143E-0001
  7.840114E-0001 -2.194684E+0000
  1.505993E+0000  5.836793E-0001
  1.629036E-0001  3.580581E+0000
 -2.104352E+0000 -1.603618E+0000
 -1.608042E+0000 -6.796947E-0001
  3.365857E+0000 -1.242748E+0000
  1.503319E+0000  4.381755E+0000
 -3.543704E+0000 -2.507774E+0000
  9.198731E-0001 -4.943616E+0000
  1.147964E+0000  5.004870E-0001
  9.513290E-0001  1.268872E+0000
 -3.064542E+0000  1.606709E+0000
  8.820963E-0001 -1.811281E+0000
  2.829516E-0001  3.450846E+0000
  3.024585E-0001 -1.543828E+0000
 -1.929180E+0000  4.468077E-0001
  2.573627E+0000 -1.701854E+0000
 -2.217710E+0000  2.541811E-0001
  1.619556E+0000  9.977805E-0002
 -5.071210E-0003  6.289594E-0001
  1.302765E-0001  1.528068E-0001
  1.078753E-0001  1.705976E+0000
 -1.431216E+0000 -2.493406E+0000
  2.052276E+0000 -1.940295E+0000
  1.981463E+0000 -5.569554E-0001
 -1.185568E+0000  3.925022E-0001
  1.431529E+0000 -4.288467E-0001
  4.035175E-0001  3.655432E+0000
 -8.025962E-0001  1.252798E+0000
  8.779126E-0001 -7.311334E-0001
  6.123647E-0001 -5.269262E-0001
  2.827114E-0001  2.360158E-0001
  5.227884E-0001  2.206336E+0000
 -3.001709E+0000  3.858656E-0001
  3.936802E-0001 -3.100517E+0000
  3.221242E+0000 -1.148740E+0000
 -9.940008E-0002  1.861004E+0000
 -1.268034E+0000 -1.065213E+0000
  9.923330E-0001 -3.765540E-0001
  1.166887E+0000  6.175656E-0001
 -2.171420E+0000  1.392689E+0000
  3.661807E-0001 -1.322038E+0000
 -4.011310E-0001  9.704063E-0001
 -4.410193E-0001  1.734513E+0000
  1.235246E+0000  8.636511E-0001
 -7.115125E-0001  5.047381E-0001
  1.328649E-0001 -6.991284E-0001
 -2.952925E+0000  5.833380E-0001
  1.304256E+0000  6.008751E-0001
 -1.314193E+0000 -1.365561E+0000
 -7.986906E-0001  8.863876E-0001
  2.243364E+0000  1.358039E+0000
 -5.008904E+0000  1.654502E+0000
  1.076811E+0000 -1.624711E+0000
  7.647698E-0001 -3.491542E-0001
  8.724999E-0001  2.022641E-0001
  2.025121E-0001  8.703461E-0001
 -1.450775E+0000 -8.319100E-0001
 -6.652109E-0001  3.107365E+0000
  6.436160E-0001 -1.282132E+0000
 -1.343146E+0000 -1.600619E+0000
  9.709298E-0001 -1.989170E-0002
  9.633968E-0001  1.057121E+0000
 -1.015115E+0000  3.149389E+0000
  2.704380E-0001  4.825530E-0001
 -3.553949E+0000  8.663166E-0001
  3.841663E+0000 -8.204193E-0001
  6.318540E-0002  1.608952E+0000
  6.927112E-0001  2.183919E+0000
 -2.308718E+0000 -7.305941E-0001
  1.009589E+0000 -2.585463E+0000
  2.734138E+0000  3.349788E+0000
 -2.354390E-0001  1.654474E+0000
 -4.999500E-0001 -1.997793E+0000
  1.679736E+0000 -4.821639E-0001
  3.572598E+0000  1.971817E+0000
 -2.899979E+0000  1.942113E+0000
  4.266439E-0001 -2.082620E+0000
  9.855104E-0001 -7.560281E-0001
  1.836604E+0000  1.314034E+0000
 -2.054711E+0000 -3.092342E-0001
  7.610463E-0001 -3.628852E+0000
  6.898578E-0001 -4.815677E-0001
  7.441748E-0001  2.841610E-0001
 -3.676836E-0001  1.637282E+0000
 -3.009802E-0001  7.784633E-0001
  8.326242E-0001 -8.594660E-0001
  7.299342E-0001  4.730558E-0001
 -1.372742E-0002 -1.049307E+0000
 -8.807792E-0001  1.620376E+0000
 -1.285647E+0000 -1.147926E+0000
 -5.734536E-0001 -3.342981E+0000
  1.372381E+0000 -2.540282E-0001
 -1.477146E-0001  1.803287E+0000
 -1.539159E+0000 -5.612010E-0001
  1.029785E+0000 -6.188321E-0001
  3.343739E+0000  1.436048E+0000
 -1.409182E+0000  3.374042E+0000
 -7.304888E-0001  2.190594E+0000
 -6.284310E-0001 -1.337680E+0000
  3.119324E+0000  6.024279E-0001
  1.020165E+0000  1.874719E+0000
 -5.423400E+0000  8.039986E-0001
  8.280775E-0001 -3.241510E+0000
  1.528942E+0000  1.903913E-0002
  1.725441E+0000  2.440866E+0000
 -2.526015E+0000  8.508292E-0001
 -1.732325E+0000 -2.245236E+0000
  4.074466E+0000 -1.151393E+0000
 -6.898988E-0001  5.567522E+0000
  3.565792E-0001  1.698774E+0000
 -3.176092E+0000 -4.994415E-0001
  1.451700E+0000 -1.672866E+0000
  2.591264E+0000  3.840365E-0001
 -1.072681E+0000  7.145613E-0001
  2.595474E+0000 -9.207444E-0001
 -1.786898E+0000 -3.619509E-0001
 -3.731419E-0001 -9.027829E-0001
  1.309929E+0000 -6.133956E-0001
 -4.601223E-0001  2.163745E+0000
  5.485015E-0001 -2.128875E+0000
 -1.307945E+0000  7.154293E-0001
  1.021784E+0000  2.162917E+0000
 -1.119185E+0000 -1.111843E+0000
  9.655621E-0001 -9.477991E-0001
  1.994734E+0000  1.014326E+0000
 -2.541036E+0000  8.990793E-0001
 -6.474065E-0001 -1.958713E+0000
  1.561212E+0000 -1.075479E+0000
 -1.771382E-0001  2.182357E+0000
 -4.211147E-0001 -1.835880E+0000
  1.333853E+0000  7.639694E-0001
 -4.402279E-0001  2.466470E+0000
 -2.957593E+0000 -6.455106E-0001
  1.131332E+0000 -3.438767E+0000
  1.116605E+0000  5.610225E-0001
  1.592239E+0000 -3.321284E-0001
 -2.161355E+0000  2.540419E+0000
  9.984672E-0001 -1.825094E+0000
 -1.494600E+0000 -7.606521E-0001
  3.168845E+0000  1.967886E+0000
 -4.837329E+0000  5.623715E+0000
  8.205511E-0001 -5.041524E+0000
  8.623431E-0001 -4.212770E+0000
  4.215096E+0000  3.088841E+0000
 -2.257366E+0000  3.218482E+0000
 -2.353455E+0000 -6.846443E-0001
 -5.778343E-0002 -3.254451E+0000
  3.665690E+0000 -1.833385E+0000
  3.277788E+0000  5.667478E+0000
 -5.803425E+0000  1.466603E+0000
 -2.075827E+0000 -3.480912E+0000
  2.380443E+0000 -1.586259E+0000
  2.146628E+0000  5.042148E+0000
 -4.381518E+0000  2.770851E+0000
 -2.433518E+0000  5.792348E-0001
  1.772820E+0000 -2.542597E+0000
 -2.923381E-0001 -8.996665E-0001
  2.901363E+0000 -5.288954E-0001
 -2.315734E+0000  4.232259E+0000
 -1.807595E-0002 -1.297778E+0000
 -1.969158E+0000 -3.901164E+0000
  4.984750E+0000  1.326034E-0001
  1.779673E+0000  2.626311E+0000
 -2.420908E+0000 -3.545301E-0001
 -1.257931E-0001 -3.243239E+0000
  1.544466E+0000  4.959945E-0001
  2.527706E+0000  4.909436E+0000
 -5.123447E+0000 -9.384400E-0001
  4.530324E-0002 -4.289697E+0000
  4.905073E+0000  1.940864E+0000
 -1.597249E+0000  6.227372E+0000
 -4.666303E+0000  2.339835E-0001
  1.373302E+0000 -6.116877E+0000
  3.204257E+0000  1.022891E+0000
  1.187900E+0000  5.323446E+0000
 -4.905486E+0000  8.798944E-0002
  2.447574E-0001 -5.917154E+0000
  3.592701E+0000  2.324979E+0000
 -6.323847E-0001  4.983552E+0000
 -2.300792E+0000 -2.192415E+0000
  9.757135E-0001 -2.409448E+0000
  4.080768E+0000  1.989836E+0000
 -3.098626E+0000  1.208487E+0000
 -2.622970E+0000 -2.067105E+0000
  1.178282E+0000 -6.119654E-0002
  2.541671E+0000  1.377560E+0000
 -1.673494E+0000  2.852669E+0000
 -1.265106E+0000 -6.922531E-0001
 -4.555805E-0002 -1.706965E+0000
  1.809349E+0000  5.779591E-0001
 -5.835041E-0001  6.957752E-0001
 -2.435828E+0000 -1.103377E+0000
  3.047796E+0000 -1.537364E+0000
  8.945875E-0003 -2.942216E-0001
  1.149922E+0000  1.410473E+0000
  9.805954E-0002 -9.137697E-0001
 -1.910905E+0000 -1.116686E+0000
  2.800922E+0000 -2.498362E-0001
  2.036516E-0001  4.578800E+0000
 -1.595833E+0000 -5.208953E-0001
 -1.173591E+0000 -1.258288E+0000
  3.845789E+0000  1.407936E+0000
  9.517553E-0002  2.591029E+0000
 -3.488676E+0000  3.267867E-0001
  6.580173E-0001 -2.128828E+0000
  2.283564E+0000 -7.473891E-0002
 -7.332270E-0007  1.489030E+0000
 -3.740436E-0001  5.306918E-0001
 -7.925242E-0001 -4.392887E-0001
  7.183476E-0001 -3.571538E-0001
  1.811809E+0000 -1.416931E+0000
  5.710869E-0002  2.857484E+0000
 -9.668696E-0001 -1.207184E+0000
  6.765443E-0001 -3.021012E-0001
  2.897123E+0000 -6.296903E-0001
 -5.413932E-0001  4.918996E+0000
 -1.329889E+0000 -1.633210E-0001
 -1.424322E+0000 -3.784746E+0000
  3.239661E+0000  8.492323E-0001
  1.535917E+0000  2.789167E+0000
 -2.257657E+0000  1.497665E+0000
  5.549415E-0001 -2.185484E+0000
  2.026238E+0000 -1.234685E+0000
  4.965153E-0001 -2.683110E-0002
  6.345839E-0001  1.077437E+0000
  3.308328E-0001 -1.878064E+0000
  5.752850E-0001  1.339674E+0000
 -7.534933E-0001 -4.454316E-0001
  3.801280E-0001 -1.489969E+0000
  3.397060E-0001 -1.278334E+0000
  5.139002E-0001  3.429956E-0001
  2.880085E-0001  1.190763E+0000
 -9.107694E-0003 -1.035082E+0000
 -4.368723E-0001 -2.086181E+0000
  2.447114E+0000  1.598769E+0000
 -4.815584E-0001  2.792397E+0000
 -1.554397E+0000 -4.469619E+0000
  3.980173E-0001 -1.264185E+0000
  3.691070E+0000 -1.354359E+0000
  6.644250E-0001  1.605830E+0000
 -2.193775E+0000  1.733911E+0000
  2.152625E-0001 -2.340496E+0000
  2.531003E+0000 -5.272279E-0001
 -4.366865E-0001  9.431058E-0001
  7.026094E-0002  9.657474E-0001
  7.560133E-0001  1.014023E+0000
 -1.232702E-0001 -1.077293E+0000
 -5.325645E-0001 -9.069053E-0001
  1.500024E+0000  1.445978E+0000
 -1.173865E-0001  2.117245E+0000
  3.287314E-0001  1.909543E-0001
 -4.080927E-0001  5.631242E-0001
  1.437656E+0000  4.842711E-0001
 -1.475006E+0000  1.076546E+0000
  6.933949E-0002 -3.281382E+0000
  3.474360E-0001 -2.546904E+0000
  1.425093E+0000  2.386444E+0000
 -1.572453E+0000  3.038407E+0000
 -1.728889E+0000 -1.725560E+0000
  1.298724E+0000 -2.462595E-0001
  9.647819E-0001  2.250467E+0000
 -2.265226E+0000 -1.550859E-0001
  6.870850E-0001 -1.667645E+0000
  1.420773E+0000  3.028804E+0000
  8.124381E-0001  1.443333E+0000
 -3.112575E+0000  6.877860E-0001
 -1.427240E+0000 -2.866436E+0000
  8.434372E-0002 -1.244941E+0000
  2.476256E+0000  1.146622E+0000
 -5.432100E-0001  1.880144E+0000
 -3.192918E+0000 -8.941610E-0001
  1.742390E+0000 -3.498099E+0000
  2.217274E-0001 -1.276557E+0000
  6.111562E-0001  3.122075E-0001
 -2.229675E+0000 -9.981934E-0001
  8.827796E-0001 -2.559460E+0000
 -8.814466E-0001  2.164822E+0000
 -9.738010E-0001  1.851316E+0000
 -2.617214E+0000 -1.543819E+0000
  1.176526E+0000 -1.347711E+0000
  4.408138E+0000  3.963472E+0000
 -2.482185E+0000  3.113308E+0000
 -2.067874E+0000 -3.667656E+0000
  4.227426E+0000 -1.238077E+0000
  1.883382E+0000  3.159349E+0000
 -3.744777E+0000  2.470677E+0000
  1.161599E+0000 -2.627258E+0000
  8.877454E-0001  1.638854E+0000
  8.350272E-0001  1.906317E+0000
 -3.276381E+0000 -2.648443E-0001
 -4.604859E-0001 -1.384084E+0000
  6.167193E+0000 -1.420989E+0000
 -2.790680E+0000  6.072235E+0000
 -2.492207E+0000  1.172876E+0000
 -3.869378E+0000 -2.980929E+0000
  5.930272E+0000  5.917365E-0002
  1.702392E+0000  6.178814E+0000
 -4.518578E+0000  8.879005E-0001
 -1.142430E+0000 -4.801061E+0000
  1.947916E+0000 -2.926575E+0000
  4.327104E+0000  4.811611E+0000
 -3.199691E+0000  8.838470E-0001
 -2.013795E+0000 -2.979714E+0000
  4.694104E+0000  3.659076E-0001
 -8.050782E-0001  3.154242E+0000
 -4.003639E+0000 -1.516687E-0002
  1.338951E+0000 -2.625324E+0000
  4.823995E+0000  8.425700E-0001
 -2.376692E+0000  4.721793E+0000
 -3.635259E+0000 -2.395806E+0000
 -9.905085E-0001 -4.474338E+0000
  5.747342E+0000  1.870281E+0000
 -6.872943E-0001  5.902632E+0000
 -5.462267E+0000 -3.073931E+0000
  1.164425E+0000 -3.892081E+0000
  4.502471E+0000  1.803454E+0000
 -2.228116E+0000  5.900411E+0000
 -2.942555E+0000 -9.652617E-0001
 -5.630012E-0001 -5.716110E+0000
  5.875796E+0000  4.667767E-0001
 -3.502280E+0000  6.919101E+0000
 -2.419021E+0000 -3.308583E-0001
 -1.714554E+0000 -1.548213E+0000
  1.654840E+0000 -2.355626E+0000
 -2.822481E-0002  1.557356E+0000
  2.929539E+0000 -6.766665E-0001
 -8.492059E-0001 -6.224979E-0001
 -1.044968E+0000 -2.341761E+0000
  3.389713E+0000 -4.959921E+0000
 -5.759706E-0001  3.051509E+0000
  1.060468E+0000 -7.081236E-0002
 -2.122018E+0000 -5.190993E-0001
  2.971300E+0000 -9.254320E-0001
 -1.186284E+0000  2.017669E+0000
  7.040144E-0001  2.020232E+0000
 -4.557768E+0000  1.172510E+0000
  2.073228E+0000 -4.328605E+0000
  2.542444E+0000  9.591936E-0001
 -1.142833E+0000  2.935967E+0000
 -2.492531E+0000  2.947879E+0000
 -1.531786E+0000 -3.154284E+0000
  3.708965E+0000 -1.769490E+0000
  1.204308E+0000  4.790430E+0000
 -6.273075E-0001  7.595475E-0001
 -3.823392E+0000 -2.447303E+0000
  3.071861E+0000 -3.918611E+0000
  1.476739E+0000  4.462994E+0000
 -2.523111E+0000  1.282392E+0000
 -6.931453E-0001 -4.313734E+0000
  1.657978E+0000 -8.595133E-0002
  4.078194E-0001  3.281243E+0000
  5.575737E-0002 -1.282339E+0000
 -3.634642E+0000 -1.856297E+0000
  4.012451E+0000 -1.930083E+0000
  4.812152E-0001  2.809474E+0000
 -7.129469E-0001  1.781141E+0000
 -1.905550E+0000 -5.779991E-0001
  7.317648E-0001 -1.083039E+0000
  1.435465E+0000 -1.336584E+0000
 -1.268794E+0000  1.013931E+0000
  3.049757E+0000 -1.204034E+0000
  1.296714E+0000  6.210014E-0001
  5.499331E-0001  2.224832E+0000
 -1.985414E+0000  7.530533E-0001
  2.306004E+0000 -6.269181E-0001
  3.875227E-0001  1.423063E+0000
 -1.276034E+0000  1.432778E+0000
 -1.158135E+0000 -2.599125E+0000
  4.242045E+0000 -2.255986E+0000
  1.121068E+0000  1.517336E+0000
 -3.483242E+0000  1.558558E+0000
  4.046290E-0001 -3.511213E+0000
  1.216152E+0000 -1.684279E+0000
  3.248135E-0002 -1.505107E+0000
  1.117644E+0000  1.749940E+0000
 -6.188184E-0002  1.040955E+0000
 -7.405812E-0002 -1.715177E+0000
  1.105976E+0000 -6.107573E-0001
  1.797598E-0001  1.125560E+0000
 -4.118600E-0002  1.885315E+0000
  1.258206E+0000 -3.061515E+0000
 -1.235058E+0000  1.057429E+0000
  1.072322E+0000  2.151813E+0000
 -2.887113E+0000  2.627666E+0000
  1.074838E+0000 -2.270333E+0000
  1.726607E+0000  2.120331E+0000
 -6.208721E-0001  1.022911E+0000
 -7.174811E-0001  5.317942E-0001
  4.854943E-0002 -1.683978E+0000
  1.900604E+0000  9.558386E-0002
  2.105625E+0000  1.419741E+0000
 -4.235987E+0000 -7.217600E-0001
  1.020439E+0000 -1.996565E+0000
  1.062102E+0000  1.404030E+0000
 -2.895611E-0001  4.061055E-0001
 -2.360895E+0000 -3.300490E+0000
  4.211493E+0000 -2.796518E+0000
  3.503780E-0001  1.079814E+0000
 -3.958568E+0000  1.878563E+0000
  7.530698E-0001 -1.484344E+0000
  1.013545E+0000 -9.738000E-0001
  5.818319E-0001 -1.051158E-0001
 -1.399787E+0000 -5.285174E-0001
  1.113497E+0000 -1.886504E+0000
  2.706112E+0000  1.119894E+0000
 -2.443888E-0001  2.442800E+0000
 -2.110765E+0000 -2.242140E+0000
  3.743404E-0001 -1.752815E+0000
  2.690810E+0000  1.420538E+0000
 -1.852969E+0000  1.473119E+0000
 -9.516105E-0001 -3.705101E+0000
  2.719011E+0000 -1.960950E+0000
  1.839198E+0000  1.867005E+0000
 -2.786314E+0000  1.163217E+0000
 -2.729084E+0000 -2.822246E+0000
  3.018002E+0000 -1.960255E+0000
  3.323671E+0000  6.018529E+0000
 -2.974330E+0000  3.523772E+0000
 -2.476417E+0000 -4.386643E+0000
  3.542592E+0000 -2.384130E+0000
  4.365043E-0001  4.686697E+0000
 -2.414227E+0000  2.256929E+0000
 -3.409925E+0000 -4.858330E+0000
  5.974906E+0000 -1.474376E+0000
 -1.130109E+0000  3.031731E+0000
 -8.990029E-0001 -4.753908E-0002
 -2.978725E+0000 -3.028972E+0000
  4.369711E+0000 -4.491175E-0001
  6.705848E-0001  3.936837E+0000
 -4.389828E+0000  4.268935E-0002
  1.038188E+0000 -2.231680E+0000
  3.297155E+0000 -3.125108E+0000
 -7.796553E-0001  3.891624E+0000
 -2.910433E+0000  2.720592E+0000
 -2.143196E+0000 -4.189825E+0000
  2.686731E+0000 -3.150470E+0000
  3.087118E+0000  1.572781E+0000
 -6.641699E-0001  1.802658E+0000
 -3.359413E+0000 -3.415647E+0000
  2.554426E+0000 -2.532202E+0000
  3.261290E+0000  9.991134E-0001
 -1.850030E+0000  2.560345E+0000
 -1.270329E+0000 -9.500561E-0001
 -6.900990E-0001 -1.994965E+0000
  4.236650E+0000  1.067174E+0000
 -2.216633E+0000  4.152275E+0000
 -2.821723E-0001 -1.460926E+0000
 -1.274417E+0000 -3.011704E+0000
  2.609636E+0000  7.959224E-0001
  1.547613E+0000 -7.796887E-0001
 -2.012913E+0000 -1.141018E-0001
 -4.342255E-0003 -2.316820E-0001
 -1.282165E+0000  1.536540E+0000
  1.198995E+0000 -2.717299E+0000
  2.232096E+0000 -4.880410E-0001
  1.352120E-0001  1.797688E+0000
 -2.720753E-0002 -5.167316E-0001
 -5.439654E-0002 -1.037513E+0000
  2.624188E+0000 -3.047272E-0001
 -2.201946E+0000 -4.473644E-0001
  5.163907E-0001 -2.594176E+0000
  1.629224E+0000 -1.262775E-0002
  2.244503E-0001  2.122217E+0000
 -1.741010E+0000 -1.144549E+0000
 -1.106451E+0000 -1.357503E+0000
  3.995140E+0000 -5.713927E-0001
 -1.017520E+0000 -1.703265E+0000
 -1.867950E+0000 -9.693890E-0002
  2.471775E+0000  3.121016E-0001
 -1.114737E+0000 -5.369120E-0002
 -4.928817E-0001 -2.882307E+0000
 -1.421956E+0000  2.189060E+0000
  1.386652E+0000  2.221753E+0000
 -5.119592E+0000  1.496256E+0000
  2.883217E+0000 -4.099514E+0000
  7.425638E-0001  3.046514E+0000
 -1.754325E+0000  5.662996E-0001
 -2.349816E+0000 -8.280105E-0001
  2.024753E+0000  1.043926E+0000
 -1.032761E+0000  1.249291E+0000
 -5.433988E-0003 -9.805290E-0001
 -2.195900E+0000  1.730537E-0001
  3.189567E+0000 -4.430282E-0001
  9.203087E-0002  1.343085E+0000
  3.017774E-0002 -3.825315E-0002
 -2.417942E+0000  7.219208E-0001
  1.610691E-0002 -6.090277E-0001
  1.165896E+0000  2.444154E+0000
 -1.703315E+0000  4.021841E+0000
 -1.541037E+0000 -2.071938E+0000
 -9.171419E-0001 -8.034842E-0001
  2.778161E+0000  6.035280E-0001
  3.657968E-0001  2.679862E+0000
 -8.125302E-0001 -6.107730E-0002
  5.444684E-0003 -3.373903E+0000
  2.081842E+0000 -2.166214E+0000
  1.650086E+0000  2.168938E+0000
 -1.024558E+0000  1.882500E+0000
 -4.528884E+0000 -2.114502E+0000
  1.765025E+0000 -1.058515E+0000
  2.515771E+0000  2.653614E+0000
 -2.833961E+0000  2.514863E+0000
  1.154133E+0000 -5.342083E+0000
  5.222874E-0001  1.180522E-0001
  2.766947E+0000  1.657088E+0000
 -1.944865E+0000  2.614835E+0000
 -1.298113E+0000 -4.777160E+0000
 -1.272944E+0000 -3.711493E+0000
  3.405204E+0000  3.245738E+0000
 -2.125158E+0000  2.297283E+0000
 -4.095821E+0000 -1.351774E+0000
  1.072465E+0000 -1.936029E+0000
  2.916822E+0000  1.275368E+0000
 -2.117798E+0000  3.075289E-0001
 -1.483037E+0000 -1.241693E+0000
  4.415721E+0000 -3.088157E+0000
 -1.059511E+0000  2.388737E+0000
 -1.188342E+0000  1.060959E+0000
 -4.898803E-0001  7.101213E-0001
 -1.220458E+0000 -1.378738E-0001
  1.762391E+0000 -4.039892E-0001
 -1.264007E-0001  2.102771E+0000
 -1.160639E+0000 -6.716523E-0002
  2.033972E-0001  1.237757E-0001
  1.660604E+0000  3.317188E+0000
 -2.646436E+0000  2.205358E+0000
 -1.965898E+0000 -1.662266E+0000
  1.203687E+0000 -5.089996E+0000
  3.544492E+0000  2.405337E+0000
  1.852775E+0000  4.777750E+0000
 -4.579101E+0000  1.425610E+0000
 -1.338492E+0000 -4.421141E+0000
  4.360030E+0000 -6.629463E-0001
 -1.552913E-0001  6.655605E+0000
 -5.812352E+0000 -5.030979E-0001
  1.076181E+0000 -6.162543E+0000
  1.948095E+0000  5.014765E-0001
  2.160112E+0000  1.819234E+0000
 -3.258335E+0000  4.380640E+0000
 -1.626317E+0000 -2.219706E+0000
  2.532016E+0000 -3.710545E+0000
  5.624427E+0000  3.363134E+0000
 -3.442811E+0000  3.518069E+0000
 -1.805409E+0000 -2.693276E+0000
  2.619638E+0000 -2.527216E+0000
  2.497330E+0000  2.666754E+0000
 -2.095487E+0000  3.135785E+0000
 -2.345841E+0000 -3.544096E+0000
  4.430095E+0000 -1.873577E+0000
  1.918756E+0000  2.961498E+0000
 -5.243970E+0000  3.362334E+0000
 -6.542567E-0001 -2.982135E+0000
  1.214143E+0000 -7.874402E-0001
  3.316565E+0000  1.090735E+0000
 -8.217637E-0001  1.247313E+0000
 -1.415915E+0000 -1.422641E+0000
  1.993173E+0000 -2.023235E+0000
  1.972791E+0000  1.783072E+0000
 -2.155577E-0001 -1.144159E-0001
 -1.514689E+0000 -9.246910E-0001
  2.655460E+0000 -2.230780E-0001
 -1.337439E+0000 -6.842077E-0005
  1.282534E+0000  8.007352E-0001
  3.189520E-0002  3.044170E-0001
  4.931964E-0001  4.466686E-0001
  1.014175E-0001  1.470032E+0000
  1.479480E+0000  9.218120E-0001
 -4.048217E+0000 -8.419529E-0002
 -6.094122E-0003 -4.245905E+0000
  2.985556E+0000 -1.403025E+0000
  5.682300E-0002  1.803914E+0000
  1.117284E-0001  8.734745E-0001
 -4.258264E+0000 -1.117150E+0000
  4.908754E+0000 -5.092914E+0000
  2.756618E+0000  2.730595E+0000
 -6.630045E-0001  2.313330E+0000
 -2.482338E+0000 -3.006010E+0000
  1.539271E+0000 -2.060592E+0000
  2.089629E+0000  2.811473E+0000
 -2.394633E+0000  2.475824E+0000
 -1.446593E+0000 -1.110068E+0000
  4.041841E+0000 -2.155361E+0000
  1.121546E-0001  5.463666E+0000
 -2.414823E+0000  1.581459E+0000
 -4.480759E+0000 -3.967876E+0000
  4.526360E+0000 -2.866337E+0000
  3.115212E+0000  4.195106E+0000
 -2.013743E+0000  4.799358E+0000
 -4.551728E+0000 -4.516327E+0000
  2.607606E+0000 -3.555719E+0000
  3.242933E+0000  3.917584E+0000
 -2.297646E+0000  1.865949E+0000
 -5.684723E+0000 -2.359253E+0000
  2.401176E+0000 -5.221188E+0000
  5.067186E+0000  8.977302E-0001
 -3.160591E+0000  3.389981E+0000
 -3.202551E+0000 -2.256513E+0000
  1.243480E+0000 -2.976371E+0000
  5.131687E+0000  2.512607E+0000
 -3.114085E+0000  3.507396E+0000
 -2.009985E+0000 -8.314837E-0001
 -1.716283E-0002 -1.717177E+0000
  3.017575E+0000 -2.286873E-0001
 -1.588548E+0000  8.921082E-0001
 -6.017203E-0001  1.080078E+0000
  6.408915E-0001 -2.060397E+0000
  1.042211E+0000  1.297515E-0001
  2.263261E+0000  2.628219E+0000
 -6.033208E-0001 -9.568208E-0001
  2.444793E-0001  1.477190E+0000
  2.734934E-0001 -1.671032E+0000
  1.255097E+0000 -1.470204E+0000
 -3.491681E+0000  4.970419E-0002
  1.200051E+0000 -1.268349E+0000
 -2.194054E+0000  4.027680E-0001
  2.348245E+0000  1.428910E+0000
 -2.722943E+0000 -9.460102E-0001
  4.012110E-0001 -1.730619E+0000
  1.976267E+0000 -1.423013E+0000
 -2.343907E+0000  2.421783E+0000
  1.876040E+0000 -1.748287E+0000
 -1.600314E+0000  4.300025E-0001
  2.779375E+0000 -4.439365E-0001
 -1.098414E+0000  1.696715E+0000
 -1.820148E+0000  3.739071E-0001
  8.657538E-0001 -2.434388E-0001
 -1.919783E+0000  1.083785E+0000
  2.364254E+0000 -1.345522E+0000
 -3.004048E-0001  4.999235E-0001
 -4.233096E-0001 -3.002956E+0000
 -1.096751E+0000 -6.434853E-0002
  2.276283E+0000 -1.632771E-0001
  2.384644E+0000  1.110424E+0000
 -2.019437E+0000  8.335396E-0001
 -1.544878E+0000 -2.580114E+0000
  2.555766E+0000 -1.390953E+0000
  1.852512E+0000  1.397413E+0000
 -2.020575E+0000  1.191065E+0000
 -1.257616E+0000 -1.169350E+0000
  1.857454E+0000 -2.359157E+0000
  9.673864E-0002  4.167100E+0000
  1.097895E+0000  7.201589E-0001
 -3.590285E+0000  6.928570E-0001
  2.283043E+0000 -4.118953E+0000
  1.779725E+0000  3.319285E+0000
 -1.177468E+0000  3.178031E+0000
 -1.988026E+0000 -3.071678E+0000
  3.106271E+0000  8.885475E-0002
  1.634152E+0000  2.306165E+0000
 -5.794288E+0000  1.563359E+0000
  2.821963E+0000 -4.328076E+0000
 -6.582405E-0001 -1.105037E-0001
  2.860878E+0000  2.051505E-0001
 -2.700886E+0000  4.334510E+0000
 -5.704167E-0001 -7.038941E-0001
 -4.255535E-0001 -3.471018E+0000
  3.781792E+0000  9.413789E-0001
 -1.887007E+0000  4.769840E+0000
 -2.317876E+0000 -2.874252E+0000
 -7.306751E-0002 -4.267602E+0000
  6.167580E+0000  1.579840E+0000
 -3.595398E+0000  3.040312E+0000
 -4.377214E+0000 -2.364107E+0000
  4.168229E+0000 -2.572253E+0000
  2.901069E+0000  5.052672E+0000
 -2.979966E+0000  2.859127E+0000
 -4.110512E+0000 -2.131723E+0000
  4.264364E+0000 -2.818445E+0000
  2.881345E+0000  2.061257E+0000
 -2.698568E+0000  5.207894E+0000
 -4.853578E+0000 -3.170688E+0000
  3.711205E+0000 -7.071574E+0000
  4.587832E+0000  3.846130E+0000
 -2.016511E+0000  6.181402E+0000
 -4.753723E+0000 -5.394873E+0000
  3.213677E+0000 -4.293314E+0000
  3.962669E+0000  1.867575E+0000
 -3.583041E+0000  5.054274E+0000
 -3.735964E+0000 -1.417981E+0000
  8.641249E-0001 -6.087195E+0000
  5.033430E+0000  8.383625E-0001
 -1.984526E+0000  6.886905E+0000
 -2.674876E+0000  4.504189E-0001
 -7.334390E-0001 -3.049442E+0000
  4.808893E+0000  1.497935E+0000
  1.529633E-0001  3.097581E+0000
 -2.447112E+0000 -1.771213E+0000
  2.775866E+0000 -2.808416E+0000
  2.362663E+0000  3.542684E+0000
 -1.259827E+0000  9.970594E-0001
 -1.475935E+0000 -2.417964E+0000
  4.577801E+0000 -1.927059E+0000
 -2.272614E-0002  3.138102E+0000
 -2.139753E+0000  2.500023E+0000
 -5.686103E+0000 -2.452374E+0000
  2.132834E+0000 -6.176813E+0000
  2.379454E+0000  1.137524E+0000
 -1.748530E+0000  1.924934E+0000
 -2.911316E+0000 -1.427783E+0000
  2.378721E+0000 -4.710665E+0000
  3.391609E+0000  3.380607E+0000
 -8.901875E-0001  3.149097E+0000
 -5.993500E+0000 -1.278186E+0000
  1.071296E+0000 -5.939853E+0000
  4.966854E+0000  1.477844E+0000
 -1.804295E+0000  5.547866E+0000
 -6.196926E+0000 -2.805245E+0000
  6.688948E-0001 -3.854037E+0000
  4.493422E+0000  1.355619E+0000
 -4.509482E+0000  2.358465E+0000
 -2.357162E+0000 -3.451329E+0000
  2.325657E+0000 -1.627575E+0000
  3.273471E-0001  3.472222E+0000
  1.517952E+0000  3.398706E-0002
 -4.020749E+0000 -1.398193E+0000
  3.906642E+0000 -2.475134E+0000
  1.007164E+0000  1.788127E+0000
 -1.509138E+0000  3.090239E+0000
 -2.333357E+0000 -6.345657E-0001
  9.353088E-0001 -1.802558E+0000
  1.576381E+0000  6.221051E-0001
  4.785527E-0001 -9.323292E-0001
  1.556056E+0000 -1.473764E-0001
 -1.004839E+0000  1.885095E+0000
  8.583759E-0001 -3.635664E-0001
  7.797618E-0001  7.030854E-0003
 -1.820411E+0000  7.255203E-0001
 -1.453029E-0001 -9.773741E-0001
 -7.727911E-0001 -9.258654E-0001
  1.674825E+0000 -4.144904E-0001
 -2.281424E-0001  3.922583E+0000
 -3.128457E+0000  9.014404E-0001
 -2.939465E+0000 -3.301581E+0000
  3.313559E+0000 -5.954584E-0001
  1.311541E+0000  4.939364E+0000
 -2.460779E+0000 -9.670028E-0001
 -1.258255E+0000 -3.553544E+0000
  3.945334E+0000 -2.649905E-0001
 -7.427975E-0002  2.183233E+0000
 -2.919746E+0000  3.157920E+0000
  4.578840E-0001 -2.111101E+0000
 -6.291064E-0001 -1.580862E+0000
  1.358949E+0000 -1.422996E+0000
  1.155652E+0000  1.461229E+0000
  1.413275E-0001  1.690535E+0000
 -4.423181E+0000 -1.732683E+0000
  1.341152E+0000 -5.652076E-0001
  1.006645E+0000  9.409394E-0001
  1.945123E-0001 -2.549782E+0000
 -2.189914E+0000 -8.484054E-0001
  2.503124E+0000 -1.297918E+0000
  2.099753E+0000  2.296781E+0000
 -2.371002E+0000  2.914913E+0000
  3.051948E-0002 -3.368265E-0001
 -1.853673E+0000  4.103480E-0001
  7.451073E-0001 -4.525951E-0001
 -2.041380E+0000  2.126495E+0000
  8.049815E-0001 -1.215633E+0000
  2.141973E+0000 -2.472990E+0000
 -3.820764E-0001  6.724402E-0001
 -8.610693E-0001  5.513664E-0001
  1.087334E-0001 -1.717591E+0000
 -2.546015E-0001 -4.036232E-0001
  1.024640E+0000 -6.509643E-0001
  1.495638E+0000 -2.394531E+0000
  1.312310E+0000  1.176957E-0002
 -7.754289E-0001  5.405906E-0001
 -2.830623E+0000  6.449269E-0001
  6.347535E-0001 -4.945352E+0000
  8.495040E-0001  3.524973E+0000
  2.238720E+0000  3.588747E+0000
 -6.353055E+0000  1.353613E-0001
  7.573078E-0001 -4.690327E+0000
  3.641813E+0000  8.699948E-0001
 -7.090453E-0002  1.631002E-0001
 -2.141917E+0000 -2.152502E+0000
  6.409610E-0001 -1.770181E+0000
  6.596326E-0001  1.545540E+0000
 -2.394544E+0000  8.496659E-0001
  2.136389E+0000 -1.549182E+0000
  1.182546E+0000  1.001475E+0000
 -1.415022E+0000  1.656097E+0000
  5.360559E-0001 -3.634067E+0000
 -7.737862E-0001 -2.946181E-0001
  2.078885E+0000  1.198733E+0000
 -7.412421E-0001 -1.556478E+0000
 -1.470756E+0000 -1.643707E-0001
 -8.393058E-0001  2.170850E-0001
 -9.758464E-0001 -5.090933E-0001
  1.031011E+0000  1.085754E+0000
 -1.049430E+0000 -8.541633E-0001
  9.101823E-0001 -1.427150E+0000
  3.773101E-0001 -1.322988E+0000
 -1.264400E+0000  4.129604E+0000
  1.394589E-0001 -1.293835E+0000
 -3.674698E+0000 -2.840230E-0001
  2.531777E+0000 -3.065715E+0000
  9.813609E-0001  1.598440E+0000
 -8.646127E-0001 -1.099842E+0000
 -1.191926E+0000 -3.426796E-0001
 -2.649422E-0001  4.363719E-0002
  1.677792E+0000  9.305708E-0001
 -3.498943E+0000  1.073568E+0000
  3.318947E+0000 -6.129561E-0001
 -6.011934E-0001  1.154193E+0000
 -6.866057E-0001  5.908218E-0001
  7.211762E-0001 -8.621850E-0001
 -2.545695E-0001  5.726708E-0001
 -2.819772E-0001  2.441626E+0000
 -9.023573E-0001  9.159900E-0001
  4.380540E-0002 -2.032807E+0000
 -7.883885E-0002 -2.567615E-0001
  2.019324E+0000 -1.146979E+0000
 -6.296894E-0001  1.678540E+0000
 -1.331225E+0000  1.026322E+0000
  9.640030E-0001 -2.092450E+0000
 -3.518105E-0001  1.961103E+0000
  1.727470E+0000 -4.427141E-0001
 -2.799488E+0000 -1.615099E+0000
  3.226242E+0000  8.797384E-0002
  1.193391E-0001  2.361527E+0000
 -1.492319E+0000 -1.409900E+0000
 -2.868926E-0001 -1.675940E+0000
  3.439370E+0000  1.643332E+0000
 -1.792747E+0000  3.692935E+0000
 -1.735014E-0001 -2.352699E+0000
 -3.409536E-0001 -3.578932E+0000
  3.694346E+0000  7.612965E-0001
 -8.169213E-0001  1.732283E+0000
 -1.589015E+0000  2.549990E-0001
  4.394270E-0001 -1.764287E+0000
 -2.440678E+0000  2.095985E+0000
  1.279975E+0000 -1.531970E+0000
 -1.949732E+0000  1.898381E+0000
 -1.139862E+0000  1.131258E+0000
  1.000385E+0000 -7.707383E-0001
  3.429749E-0001  1.753806E+0000
 -1.546832E-0001  1.611618E+0000
 -2.067554E+0000 -1.133695E+0000
  1.934502E+0000 -3.013463E-0001
  2.394809E+0000  1.192104E+0000
 -8.676701E-0001 -3.467873E-0001
 -7.710119E-0001 -3.136722E-0001
  1.802423E+0000 -1.047431E+0000
  9.063339E-0002 -7.312978E-0001
  1.005942E+0000 -2.746095E-0001
 -1.854411E+0000  6.154226E-0001
  2.134175E+0000 -2.761779E+0000
 -5.762829E-0001  2.385566E+0000
 -2.633160E+0000  6.581732E-0001
  5.791791E-0001 -2.536679E+0000
  6.998219E-0001  1.734865E+0000
  1.705145E+0000  2.632824E+0000
 -4.068056E+0000 -1.490531E+0000
  1.858788E+0000 -2.423874E+0000
  4.083018E+0000 -5.615573E-0001
 -4.488023E-0001  1.427821E+0000
 -3.446997E+0000  4.788739E-0001
  2.187857E+0000 -1.842156E+0000
  7.367596E-0002  3.285772E-0001
 -6.290428E-0002  4.866413E+0000
 -2.957322E+0000 -2.301482E+0000
  2.981276E+0000 -1.979279E+0000
  1.802602E+0000  1.292207E+0000
 -4.278919E-0001  3.384255E+0000
 -4.155980E+0000  7.730685E-0001
  1.499716E+0000 -4.586688E+0000
  1.337688E+0000  2.514220E+0000
  1.520555E+0000  4.202677E+0000
 -2.690375E+0000 -2.060097E+0000
  1.556874E+0000 -3.056839E+0000
  2.683572E+0000 -5.627223E-0003
 -1.802023E+0000  1.315819E+0000
 -1.503230E+0000 -8.922010E-0001
  1.808016E+0000  1.423149E+0000
 -1.946644E-0001 -3.357174E+0000
 -1.039709E+0000 -1.131199E-0001
  1.479693E+0000  9.112005E-0001
 -2.084238E+0000  2.406607E-0001
  1.455046E+0000  7.630518E-0001
 -2.418272E-0001  9.044827E-0001
 -1.685878E+0000  6.008424E-0002
  1.723828E+0000 -1.838298E+0000
  5.342808E-0001  1.385610E+0000
 -3.200558E+0000  2.027897E+0000
  1.926735E+0000 -1.847681E-0001
  2.310422E-0001 -1.314647E+0000
  6.859354E-0001  1.151074E+0000
 -7.869046E-0002  2.268256E+0000
 -2.232202E-0001 -2.071487E+0000
  3.570452E-0002 -1.029066E+0000
  2.379055E+0000 -1.544845E+0000
 -2.165786E-0001  3.136433E+0000
 -2.548221E+0000 -1.335471E+0000
 -1.438370E+0000 -2.151760E+0000
  2.688635E+0000 -1.560598E+0000
  1.723609E+0000  2.996041E+0000
 -1.375434E+0000  3.546038E+0000
 -3.785757E+0000 -2.669286E+0000
  2.215877E+0000 -5.151688E+0000
  2.194063E+0000  2.824648E+0000
 -3.460553E-0001  3.652051E+0000
 -4.093727E+0000 -3.898636E-0001
  2.459182E+0000 -4.461781E+0000
 -1.202308E+0000  8.429261E-0001
  3.061481E+0000  9.805207E-0001
 -2.693156E+0000  2.138068E+0000
  2.859773E-0001  8.863094E-0001
 -1.510004E+0000 -2.537302E+0000
  2.835438E+0000  7.262848E-0001
 -2.229097E+0000  1.498344E+0000
 -4.951622E-0001 -2.819351E+0000
  9.382422E-0001 -1.592613E+0000
 -7.982432E-0001  6.895199E-0001
 -1.316369E+0000  2.758508E+0000
 -8.355666E-0002 -1.775773E+0000
 -1.826015E+0000 -1.070863E+0000
  1.455582E+0000 -1.503923E+0000
  2.048956E+0000 -1.102733E+0000
 -1.312962E+0000 -9.534290E-0001
  7.417123E-0001 -1.717203E+0000
 -1.021273E-0001  1.548677E+0000
  1.971779E+0000 -5.416471E-0001
 -3.985016E+0000 -2.575387E-0001
  7.400411E-0001  6.377791E-0001
  3.883528E-0001  9.406441E-0001
 -2.282329E-0001  1.531983E+0000
 -4.229913E+0000 -1.414965E-0001
  1.540899E+0000 -1.850680E+0000
  2.372631E+0000  4.610245E-0001
 -2.652132E+0000  2.618457E+0000
 -3.475337E-0003 -1.469547E+0000
 -1.060131E+0000 -3.937772E+0000
  3.261681E+0000  1.942695E+0000
  3.766603E-0001  2.065378E+0000
 -3.199175E+0000 -9.273380E-0001
 -2.957857E-0001 -2.177293E+0000
  3.705276E+0000  1.924790E+0000
 -3.450847E+0000  1.595621E+0000
 -4.083008E-0001 -3.326863E+0000
  1.491022E+0000 -5.163917E-0001
  4.584670E+0000  1.449788E+0000
 -2.976372E+0000  2.728366E+0000
  2.717201E-0001 -3.544157E+0000
  1.393909E+0000 -1.007741E+0000
  2.472610E-0001  2.297967E+0000
 -2.110052E+0000  1.661339E+0000
 -1.264897E+0000 -4.625207E+0000
  2.429237E+0000 -5.567335E-0001
  1.872286E+0000  3.135205E+0000
 -5.939101E+0000  5.925262E-0001
  6.966242E-0001 -3.608110E+0000
  2.214730E+0000  1.552984E-0001
  4.106511E-0001  2.687537E+0000
 -1.579732E+0000  1.577279E+0000
 -2.145190E+0000 -3.175874E+0000
  6.865792E-0001  9.668356E-0001
  2.566024E+0000  1.617424E+0000
 -1.524111E+0000 -1.258999E+0000
  6.486904E-0001 -2.050429E+0000
  9.719135E-0001  1.416328E+0000
  2.442245E+0000  7.163099E-0001
 -4.579385E+0000  1.249955E+0000
  3.307531E+0000 -2.397242E+0000
 -1.033672E+0000  6.548960E-0001
  7.034592E-0001 -8.599300E-0002
 -4.236316E-0001 -5.056565E-0001
 -1.385404E+0000  1.339141E+0000
 -2.848475E-0001 -6.595578E-0002
 -1.221463E-0002 -2.346460E+0000
  4.548275E-0001 -2.858900E-0001
 -1.991035E+0000  4.810265E-0001
  1.045546E+0000 -2.292282E+0000
  3.579075E-0001  1.357614E+0000
 -1.726029E+0000  1.349623E+0000
  5.376502E-0001 -3.034246E+0000
  3.463883E-0001 -4.890184E-0001
  2.428098E+0000  8.884378E-0001
 -1.974987E+0000  4.161315E-0001
  7.447340E-0001 -2.785876E+0000
  5.726545E-0001  1.166142E-0001
  2.826103E+0000  2.400615E+0000
 -3.267301E+0000  1.752018E+0000
 -8.073266E-0001 -8.305805E-0001
  5.411949E-0001 -6.923581E-0001
  1.672402E+0000  6.154304E-0001
 -1.795101E+0000  2.252256E+0000
  8.798257E-0001 -1.259513E+0000
 -2.415141E+0000  2.388074E-0001
  1.932930E+0000  5.608235E-0001
  4.218884E-0001  4.946506E-0001
 -4.976646E-0001  1.040703E+0000
  2.053608E+0000 -6.829978E-0001
 -5.748582E-0001  1.675392E+0000
 -1.241833E+0000  2.831104E+0000
 -2.757263E-0001 -4.673363E+0000
 -1.166591E+0000  1.023444E+0000
  1.027404E+0000  3.303980E-0001
  1.393410E-0001  2.557512E+0000
 -1.658633E+0000  1.560283E-0001
 -1.293370E+0000 -2.413680E+0000
  3.089683E+0000 -7.987099E-0001
  8.129961E-0001  1.946679E+0000
 -1.827835E+0000 -1.778543E+0000
 -4.637228E-0001 -1.099094E+0000
  3.399083E+0000 -2.060470E+0000
  2.885981E-0002  8.931492E-0001
 -1.907824E+0000  1.890282E+0000
  5.223211E-0001 -2.456987E+0000
  7.943129E-0001  4.832892E-0001
  1.350768E+0000  2.545195E+0000
 -2.741023E+0000  6.003855E-0002
 -1.951260E+0000 -1.546022E+0000
  4.668227E+0000 -1.087282E+0000
 -1.214735E+0000  5.997377E+0000
 -1.950415E+0000  2.110655E+0000
 -1.309778E+0000 -2.150698E+0000
  2.910052E+0000  2.288614E-0002
  8.320227E-0001  5.103332E+0000
 -4.260878E+0000 -3.897479E-0001
 -2.124476E+0000 -2.832528E+0000
  3.299985E+0000 -2.157163E+0000
 -7.800415E-0001  5.928634E+0000
 -1.558367E+0000 -1.521337E-0001
 -2.109196E+0000 -1.555903E+0000
  1.982181E+0000 -1.098483E+0000
  1.771952E+0000  3.027681E+0000
 -1.765746E+0000 -1.029115E+0000
 -9.430244E-0002 -2.294745E+0000
  4.262768E+0000 -2.232310E+0000
 -2.161808E+0000  4.474900E+0000
 -2.809637E+0000 -1.471176E+0000
 -5.031241E-0002 -2.741551E+0000
  4.890741E+0000  5.680906E-0001
 -8.207774E-0001  2.255548E+0000
 -3.275857E+0000  5.374195E-0002
  7.725371E-0001 -3.741616E+0000
  2.030115E+0000  7.694027E-0001
  5.780164E-0001  2.643548E+0000
 -4.710874E+0000  1.935887E+0000
  2.729476E+0000 -3.333801E+0000
  1.597135E-0001  3.091523E-0001
 -4.961960E-0001  2.635353E+0000
 -1.008491E+0000 -9.210441E-0001
  4.696193E-0001  7.116041E-0002
  2.574995E+0000 -1.229628E+0000
 -1.012056E+0000  3.115775E+0000
  4.709786E-0001 -1.540145E+0000
 -3.351943E+0000 -3.128232E+0000
  5.908659E+0000 -8.280146E-0001
 -2.642462E+0000  2.860859E+0000
 -2.745413E+0000 -1.132874E+0000
 -4.957013E-0002 -4.856928E+0000
  4.489953E+0000  8.079251E-0001
 -1.465607E+0000  5.998275E+0000
 -2.960125E+0000 -1.553867E+0000
  2.875783E-0001 -2.687669E+0000
  4.321665E+0000  7.557131E-0001
 -2.589676E+0000  2.036230E+0000
 -2.215721E+0000 -2.399009E+0000
  8.961650E-0001 -1.327515E+0000
  2.148796E-0001  2.144739E-0002
 -3.285321E+0000  3.268822E-0001
  2.749054E+0000 -3.283656E+0000
 -1.075769E+0000 -2.520590E-0002
  3.026262E+0000 -2.815580E-0001
 -3.507653E-0001  4.153122E+0000
 -3.749745E-0001 -4.889527E-0001
 -2.741487E+0000 -1.528066E+0000
  3.297990E+0000 -2.517103E-0001
 -6.722547E-0001  3.792394E+0000
 -1.470817E+0000  7.566672E-0001
  4.472274E-0001 -1.404224E+0000
  3.065220E+0000 -2.227448E+0000
 -1.241704E+0000  8.369763E-0001
 -1.644884E+0000  1.075996E+0000
  8.030001E-0002 -4.858780E-0002
 -1.849725E+0000  1.713316E+0000
  3.469766E+0000 -1.174971E+0000
  2.137850E+0000  4.278649E+0000
 -1.736179E+0000  1.691040E+0000
 -3.088880E+0000 -1.778259E+0000
  2.410638E+0000 -2.212315E+0000
  1.885355E+0000  2.629376E+0000
 -1.354458E+0000  4.186336E+0000
 -3.839478E+0000 -1.896611E+0000
 -2.104767E-0001 -2.062218E+0000
  2.868561E+0000  4.192201E-0001
 -2.817670E+0000  2.013537E+0000
  3.247572E-0001 -3.214903E+0000
  7.199663E-0001 -1.687558E+0000
  3.548391E+0000  1.148388E+0000
 -3.004582E+0000  7.710073E-0001
 -1.154408E+0000 -2.227472E+0000
  3.071118E+0000 -1.217725E+0000
  3.211737E-0001  2.702930E+0000
 -1.788676E+0000  2.807549E+0000
  7.461671E-0001 -5.168058E+0000
 -1.237547E+0000 -1.842887E-0001
  9.056245E-0001  4.471124E+0000
  2.641612E+0000  6.850151E-0001
 -5.081043E+0000  1.177383E+0000
  2.106612E+0000 -1.408648E+0000
 -1.317340E+0000  1.619090E+0000
  3.826789E-0001  2.529007E-0001
  4.776154E-0001 -1.012507E+0000
 -3.502687E+0000  5.201016E-0001
  1.548185E+0000  1.351381E-0001
 -1.883571E+0000  1.555834E+0000
  1.718349E+0000 -1.641142E+0000
  8.154234E-0001  1.656464E+0000
 -1.714675E-0001  2.416995E+0000
 -2.073354E+0000 -2.721985E+0000
  3.113559E+0000 -1.691209E+0000
 -5.537353E-0001  4.186921E+0000
 -2.386317E+0000 -3.465180E-0003
 -8.611370E-0001 -1.259453E+0000
  3.002556E+0000 -1.255684E+0000
 -1.940731E+0000  2.697457E+0000
 -6.551328E-0001  9.388846E-0001
  1.426700E+0000 -1.146324E+0000
  7.953908E-0002  7.906597E-0001
 -1.132747E+0000  2.083945E+0000
  4.430099E-0001 -3.855534E-0001
 -2.688345E+0000  1.779338E+0000
  3.827500E-0001 -2.764119E+0000
 -1.257392E+0000 -7.432123E-0001
  3.805625E+0000  2.267654E+0000
 -2.068513E+0000  2.593782E+0000
  3.171153E-0001 -4.127483E+0000
 -8.407081E-0001  1.967523E+0000
  2.453366E+0000 -1.346187E+0000
 -2.012246E+0000  2.772148E+0000
  1.035095E+0000 -1.714589E+0000
  1.127447E+0000  2.087065E+0000
 -1.279518E-0001 -7.285346E-0001
 -2.211215E+0000  2.657838E+0000
  6.204876E-0001 -1.211959E+0000
  9.879940E-0001 -9.235550E-0002
  1.547337E+0000  1.598177E+0000
 -1.411558E+0000  8.336295E-0001
 -6.999333E-0001  1.180718E+0000
  1.084479E+0000 -4.185964E+0000
 -1.080315E+0000 -6.626975E-0001
  3.616917E+0000 -1.014087E+0000
 -1.520740E+0000  1.222046E+0000
 -5.069604E-0001 -1.654638E+0000
  4.428209E-0001 -2.795397E+0000
  2.312676E+0000  3.208448E+0000
 -1.813817E+0000  3.660400E+0000
 -2.350056E+0000 -4.760488E+0000
  9.925256E-0001 -4.769265E+0000
  5.001746E+0000  2.349456E+0000
 -3.142139E+0000  4.647216E+0000
 -1.955131E+0000 -2.541364E+0000
  3.720961E+0000 -4.175674E+0000
  2.260927E+0000  3.692503E+0000
 -4.226842E+0000  1.947522E+0000
 -2.968305E-0001 -5.364627E+0000
  3.789561E+0000 -2.100475E+0000
  2.618969E+0000  2.777453E+0000
 -3.420504E+0000  4.358377E+0000
 -2.736063E+0000 -4.113009E+0000
  2.288876E+0000 -2.861035E+0000
  3.758219E+0000  4.479782E+0000
 -7.614911E-0001  4.561951E+0000
 -4.651484E+0000 -2.403611E+0000
  2.077108E+0000 -3.107864E+0000
  3.336619E+0000  2.352809E+0000
 -1.667418E+0000  4.902739E+0000
 -4.548839E+0000 -3.395636E+0000
  3.988044E+0000 -4.338493E+0000
  6.912571E-0001  3.211510E+0000
  9.575104E-0001  5.495699E+0000
 -4.805599E+0000 -6.991726E-0001
  4.831818E-0001 -5.161365E+0000
  3.703940E+0000 -6.308635E-0002
  8.919201E-0001  3.175961E+0000
 -3.482829E+0000  2.010490E+0000
 -7.587905E-0001 -3.959159E+0000
  4.608422E+0000  1.222153E+0000
  2.382650E+0000  4.337469E+0000
 -4.455402E+0000 -2.271939E+0000
 -5.052911E-0001 -6.407760E+0000
  3.200526E+0000  2.054283E-0001
  2.052194E-0001  3.657048E+0000
 -2.696651E+0000  7.361831E-0001
 -1.375142E+0000 -3.784814E+0000
  5.302420E-0001 -5.314640E-0001
  2.160898E+0000  2.324570E+0000
 -3.814654E+0000  3.287179E+0000
 -2.314381E+0000 -3.319587E+0000
  1.075816E+0000 -3.217590E+0000
  2.067823E+0000  3.273613E+0000
 -8.884784E-0001  2.923871E+0000
 -3.408532E+0000 -2.088723E+0000
  1.833814E+0000 -2.332128E+0000
  1.476710E+0000  2.188187E+0000
  5.749118E-0001  9.692564E-0001
 -4.948350E+0000  9.226079E-0001
  2.586328E+0000 -4.145561E+0000
  2.061114E+0000  1.900515E+0000
 -3.100703E+0000  2.513272E+0000
 -8.807789E-0001 -2.629744E+0000
  9.098923E-0001 -3.338505E+0000
  3.457120E+0000  3.327278E+0000
 -1.116498E+0000  1.445238E+0000
 -4.806056E+0000 -2.855777E+0000
  3.911612E+0000 -4.762491E+0000
  4.495914E-0001  1.918903E+0000
 -7.635695E-0001  3.384312E+0000
 -2.639828E+0000 -7.009410E-0001
 -1.655264E+0000 -1.717895E+0000
  1.635335E+0000 -1.231943E+0000
 -2.488591E-0001  2.895707E+0000
 -2.950060E+0000  4.678743E-0002
  2.157134E+0000 -1.995799E+0000
  1.835759E+0000  8.371201E-0001
 -2.207203E-0001  2.950133E+0000
 -2.397199E+0000  1.222526E+0000
  1.572518E+0000 -5.194580E+0000
  2.386913E+0000  1.334685E+0000
  1.327639E+0000  2.616894E+0000
 -5.512159E+0000 -7.797929E-0001
  4.644136E-0001 -2.497240E+0000
  3.261741E+0000 -9.908382E-0001
  1.636771E+0000  1.553118E+0000
 -4.315922E+0000  2.406201E+0000
  1.559990E+0000 -3.127568E+0000
 -3.152245E-0002 -6.379869E-0001
  8.895599E-0001  2.227927E+0000
  1.119160E-0001 -8.181199E-0001
 -2.294561E+0000 -1.101072E+0000
  1.963194E+0000 -1.191639E+0000
 -3.840446E-0001  1.003000E-0001
 -2.113357E+0000  4.918388E-0001
  2.137303E+0000  4.447206E-0002
 -2.641356E+0000  1.348316E+0000
 -1.202586E+0000 -1.381677E+0000
  6.553356E-0001 -3.803365E-0001
 -3.680625E-0001  4.352608E-0001
  1.386171E+0000 -8.494037E-0001
  1.929974E-0001  2.028900E-0001
 -1.418390E+0000  2.010390E+0000
  1.300055E+0000  3.657456E-0001
 -2.674690E-0001 -3.168332E+0000
  2.065304E-0001  7.804265E-0001
  2.743286E+0000 -2.078872E-0001
 -3.058212E+0000  1.396745E+0000
 -4.897121E-0001 -7.180482E-0001
 -4.895213E-0001 -3.098507E+0000
  3.067539E+0000 -1.069236E+0000
  5.904463E-0001  3.649691E+0000
 -3.678302E+0000 -3.732775E-0001
  5.401689E-0001 -3.072325E+0000
  3.650586E+0000 -3.885882E-0002
 -1.617466E-0001  4.036911E+0000
 -3.115361E+0000  5.089078E-0002
  2.334658E+0000 -2.515947E+0000
  5.094087E-0001 -1.363693E+0000
 -2.755696E+0000  2.566226E+0000
  1.506871E+0000 -3.201096E+0000
 -1.592031E+0000  1.009152E-0001
  2.522486E+0000 -2.220639E-0001
 -4.389033E-0001 -4.624644E-0001
  1.155591E+0000  6.593061E-0001
 -2.080726E+0000 -1.242110E-0001
  6.629916E-0001 -1.775987E+0000
 -4.375116E-0001  4.029602E-0001
  1.639586E+0000  1.870625E+0000
 -3.845614E+0000  5.214723E-0001
 -3.747117E-0001 -4.644493E-0001
  2.712283E+0000 -1.803951E+0000
 -1.743368E+0000  3.239931E+0000
 -9.316328E-0001  4.452277E-0001
 -1.807523E+0000 -1.612010E+0000
  1.601542E+0000 -4.704948E-0001
  2.092163E+0000  2.161071E+0000
 -1.967448E+0000  1.789709E-0001
 -1.565503E+0000 -3.217680E+0000
  1.103529E+0000 -2.532333E+0000
  2.228686E+0000  7.230887E-0001
 -2.637757E-0001  2.410953E+0000
  5.987199E-0001 -1.794772E+0000
 -1.463915E+0000 -3.158062E+0000
  4.627953E-0001  1.957452E+0000
  1.848011E+0000  3.888832E+0000
 -2.218429E+0000 -2.388910E+0000
 -1.759124E+0000 -1.306727E+0000
  3.952201E+0000 -1.305115E+0000
 -1.015421E+0000  1.753694E+0000
 -2.049680E+0000 -4.435021E-0002
  1.585196E+0000 -2.723209E+0000
  2.047006E+0000  3.030497E+0000
 -1.695563E+0000  1.895985E+0000
 -2.314761E+0000 -7.810383E-0001
  2.413458E+0000 -3.170782E+0000
  2.502984E+0000  4.827101E+0000
 -1.740410E+0000  1.012791E-0001
 -1.304137E+0000 -1.492470E+0000
  8.957713E-0002  2.836025E-0001
  3.272839E+0000  3.816288E-0002
 -7.104574E-0001  2.927652E+0000
  1.688759E-0001 -7.014997E-0001
 -2.944210E+0000  2.293328E-0001
  3.092074E+0000 -2.474755E-0001
 -7.545370E-0001  1.877558E+0000
 -4.196394E-0001 -1.646384E+0000
 -6.457983E-0001 -2.610494E+0000
  5.425004E-0001  1.019289E+0000
  2.092174E+0000 -1.178261E+0000
 -1.165912E+0000 -2.151389E+0000
  4.550513E+0000 -2.432887E+0000
  2.877172E+0000  4.070444E+0000
 -8.556134E-0001  1.578137E+0000
 -2.501167E+0000 -7.318015E-0001
  2.132942E+0000  4.094561E-0001
  3.363556E-0001  3.521106E+0000
 -6.868936E-0001 -3.427802E+0000
 -7.437643E-0001 -9.980314E-0001
  4.236320E+0000  1.696270E+0000
 -6.942344E-0001  1.606257E+0000
 -2.379104E+0000  1.771419E+0000
  5.929812E-0001 -1.634562E+0000
  1.692845E+0000 -1.702265E+0000
 -1.252783E+0000  2.950674E+0000
  5.305413E-0001  4.638308E-0001
 -3.527969E+0000 -3.453135E+0000
  3.688855E+0000 -3.124967E+0000
  1.754094E+0000  3.517696E+0000
 -2.342511E+0000  7.493921E-0001
 -3.549987E+0000 -2.926027E+0000
  4.935586E+0000 -1.196634E+0000
 -1.337182E+0000  3.381688E+0000
 -1.473274E+0000 -1.126002E+0000
 -1.754425E+0000 -3.453793E+0000
  2.567565E+0000 -5.313703E-0001
  1.132823E+0000  1.390728E+0000
 -3.824014E+0000  6.057445E-0001
  2.525479E+0000 -5.787609E+0000
 -1.204887E-0001  1.014331E+0000
  2.467356E+0000  1.889623E+0000
 -5.728795E+0000  6.192942E-0001
  3.241382E+0000 -4.850832E+0000
  5.567413E-0001  1.583223E+0000
  1.210156E+0000  2.677527E+0000
 -4.912066E+0000 -6.966754E-0001
  3.657080E+0000 -3.481993E+0000
  1.782866E+0000  1.672163E+0000
 -1.620674E+0000  2.569069E+0000
 -2.205478E+0000 -6.987127E-0003
 -7.113848E-0001 -2.589018E+0000
  2.313049E+0000  1.890332E+0000
 -5.736194E-0001  2.861431E+0000
 -1.555874E+0000 -5.914273E-0001
 -1.744691E+0000 -3.880405E+0000
  1.497704E+0000 -1.468026E+0000
  1.287410E+0000  1.578720E+0000
 -3.939585E+0000  1.118325E+0000
 -1.315122E+0000 -2.903161E+0000
  3.307852E+0000 -1.795807E-0001
  3.903528E-0001  3.430413E+0000
  1.043184E+0000 -6.411294E-0002
 -3.807602E+0000 -1.599017E+0000
  4.075672E+0000 -4.114594E+0000
  1.048424E+0000  1.963003E+0000
 -1.694292E-0001  3.092900E+0000
 -4.247841E+0000 -2.681946E+0000
  7.095719E-0001 -5.766038E+0000
  4.279964E+0000  3.194247E-0001
  7.035611E-0001  6.735843E+0000
 -4.395414E+0000  3.020215E+0000
 -2.383073E-0001 -4.836500E+0000
  3.740636E+0000  1.189965E-0002
  5.434094E-0001  3.867216E+0000
  2.679505E-0001 -5.319125E-0001
 -4.258994E+0000  4.392082E-0001
  3.387219E+0000 -3.084192E+0000
  1.049335E+0000  1.807657E+0000
 -9.933976E-0001  2.299154E+0000
 -2.641248E+0000 -2.348941E+0000
  8.933269E-0001 -1.218135E+0000
  1.903287E+0000 -6.913612E-0001
 -2.962020E+0000  3.843172E+0000
  1.627053E+0000 -3.406539E+0000
 -2.144285E+0000  2.657699E-0001
  2.517837E+0000 -1.000057E+0000
 -4.741633E-0001  1.888591E+0000
 -1.362030E+0000 -1.475515E+0000
  1.279461E-0001 -4.354544E-0001
  3.377855E+0000  2.050985E-0001
 -2.261767E+0000  3.231752E+0000
  2.013919E+0000 -2.231088E+0000
 -5.911972E-0001 -2.471002E+0000
  1.238188E+0000  8.666287E-0001
  1.766899E-0001  2.625962E+0000
 -2.347887E+0000 -1.123402E+0000
  7.372934E-0002 -3.651268E+0000
  8.878584E-0001  2.277906E+0000
 -7.743110E-0001  3.262088E+0000
 -1.653764E+0000 -3.538681E-0001
  1.514672E+0000 -2.258353E+0000
  2.218906E+0000  2.103330E+0000
  1.933202E+0000 -1.256924E+0000
 -2.805681E-0001 -7.679588E-0001
 -1.371756E+0000 -1.173099E+0000
  3.596558E+0000  2.096149E-0001
 -5.106688E-0001  2.696487E-0001
 -1.380402E+0000 -1.170264E+0000
  1.234625E+0000 -1.069650E+0000
  3.067023E+0000  7.211335E-0001
 -1.334394E+0000  6.228629E-0001
 -9.557051E-0001 -7.750917E-0001
  1.398669E+0000 -1.913744E+0000
 -5.289606E-0001  3.764434E+0000
 -2.292457E-0001  1.259434E+0000
 -3.126733E+0000 -2.652654E+0000
  2.827953E+0000 -2.623206E+0000
  2.686787E+0000  1.659952E+0000
 -1.291678E+0000  5.725507E-0001
 -3.872949E+0000 -1.184732E+0000
  2.487519E+0000 -5.106217E+0000
  2.329950E+0000  2.237581E+0000
 -4.039435E+0000  4.416200E+0000
 -1.923916E+0000 -2.021139E+0000
  1.753396E-0001 -3.551095E+0000
  3.338738E+0000  3.501732E+0000
 -1.857818E+0000  3.679727E+0000
 -3.665511E+0000 -1.054932E+0000
 -3.447080E-0001 -3.401527E+0000
  2.583277E+0000 -4.741341E-0001
  4.071518E-0001  5.236721E+0000
 -2.492504E+0000 -3.354377E+0000
 -2.440347E-0001 -2.195205E+0000
  2.780751E+0000 -1.604978E-0001
 -9.611687E-0001  3.455021E+0000
 -1.121416E+0000 -2.269681E+0000
 -9.308441E-0001 -1.870280E+0000
  1.275523E+0000  6.812198E-0001
 -3.518064E-0001  4.648279E-0001
  2.834951E-0001 -3.171940E-0001
  5.359350E-0001 -1.371461E-0001
  1.253188E+0000 -4.806638E-0001
  1.185612E+0000  1.850040E+0000
 -6.990224E-0001 -1.302009E+0000
  1.900537E-0001 -1.863753E+0000
  2.432293E-0001  1.143801E-0001
  2.928526E+0000  1.140375E+0000
 -1.732248E+0000  3.274983E+0000
 -1.534849E+0000 -2.916333E+0000
  1.996429E+0000 -3.091967E+0000
 -5.001957E-0001  4.564008E+0000
 -3.163140E-0001  1.045128E+0000
 -1.708414E+0000  6.382450E-0002
  6.557826E-0001 -1.037689E+0000
  5.004907E+0000  1.458916E+0000
 -5.331740E+0000  2.528364E+0000
 -3.079906E+0000 -3.455324E+0000
  1.342781E+0000 -1.224992E+0000
  2.458850E+0000  3.340843E-0001
 -3.198550E+0000 -9.399337E-0001
  1.452858E+0000 -1.837566E+0000
 -2.154331E+0000  3.776295E-0001
  3.979718E+0000  7.451083E-0001
 -3.099869E+0000 -3.311945E+0000
 -1.468637E+0000  1.261069E+0000
  3.372074E+0000  8.915730E-0002
 -2.399070E+0000  3.163845E+0000
 -8.612493E-0001 -1.967462E-0001
  1.112035E+0000 -3.804093E+0000
  1.334799E+0000  1.370363E+0000
  8.682550E-0001  2.155369E+0000
 -2.425235E+0000  1.560711E-0001
 -4.271800E-0001 -2.282380E+0000
  2.918935E+0000  9.000089E-0001
  1.069676E+0000  1.912515E+0000
 -2.386160E+0000 -7.721727E-0001
 -7.023700E-0002 -2.161190E+0000
  3.633064E+0000  6.278047E-0001
 -7.230025E-0001  4.082131E-0001
 -2.108319E+0000  4.384282E-0001
  2.909562E-0001 -2.128239E+0000
  1.461518E+0000 -2.419556E+0000
  1.392285E+0000 -1.963033E+0000
  1.442514E+0000  9.690624E-0001
 -1.513312E+0000  3.551518E-0001
  8.177837E-0001 -2.500486E+0000
  1.188945E+0000  1.375049E+0000
  9.466278E-0001  1.501295E+0000
 -2.034674E+0000 -3.215009E-0001
 -2.335375E+0000 -3.534585E+0000
  9.760553E-0001 -7.309700E-0001
  1.053334E+0000  3.635392E+0000
 -5.128150E+0000  1.050755E+0000
  1.620839E+0000 -4.923202E+0000
 -1.828438E-0001 -1.459610E+0000
  2.704066E+0000  4.601954E+0000
 -2.442202E-0001  2.966453E+0000
 -5.238021E+0000  9.804763E-0001
  2.796570E+0000 -4.394993E+0000
  2.553148E+0000  3.079672E+0000
 -3.831314E+0000  4.175006E+0000
 -1.512866E+0000 -3.867023E+0000
  5.289252E+0000 -1.817697E+0000
 -3.393490E-0001  4.280403E+0000
 -4.306163E+0000  1.909310E+0000
 -3.327287E-0001 -5.286734E+0000
  6.408229E-0001 -2.270110E+0000
  3.971983E+0000  7.430762E-0001
 -5.128580E+0000  3.718063E+0000
 -9.827432E-0002 -6.504418E-0001
  1.443741E+0000 -7.200201E-0001
  2.473010E-0001  3.344454E-0001
 -4.986362E-0001  4.577211E-0001
 -4.544762E-0001 -4.027944E-0001
  1.981091E+0000 -1.971850E+0000
  7.692770E-0002 -4.685730E-0002
 -7.620414E-0001  1.251989E+0000
 -2.782510E+0000 -5.564731E-0001
  1.868192E+0000 -3.386545E+0000
  2.093997E+0000  5.977968E-0001
 -1.038905E+0000  1.576070E+0000
 -8.976239E-0001 -1.205711E+0000
  8.918291E-0001 -1.592893E+0000
  2.121209E+0000  4.793625E-0001
 -6.716815E-0001  2.518076E+0000
 -1.948542E+0000 -5.425994E-0001
 -3.010712E+0000 -6.050204E-0001
  2.389158E+0000 -1.128524E+0000
  7.124688E-0001  2.498589E+0000
 -3.169588E+0000  8.348947E-0001
  3.492381E+0000 -4.305975E+0000
  7.218352E-0001  2.596405E+0000
 -1.355138E-0001  2.814450E+0000
 -1.706137E+0000 -1.983326E+0000
  7.233139E-0001 -1.739947E+0000
 -3.077698E-0001 -7.251065E-0003
  1.251243E+0000  5.554555E-0001
 -5.232162E-0001 -3.672169E+0000
  1.427454E+0000  1.284403E+0000
  9.142631E-0001 -1.445285E+0000
 -2.725543E+0000  2.688387E+0000
  2.399962E+0000 -2.583604E+0000
 -2.651878E+0000 -1.242609E+0000
  4.095975E+0000  1.793903E-0002
  5.136396E-0001  8.219073E-0001
 -4.046416E-0001  2.935552E+0000
 -2.271774E+0000 -4.943629E-0001
  1.084970E+0000  3.274977E-0001
 -3.589243E-0001  1.525337E+0000
 -9.028399E-0001  1.349077E+0000
 -4.262214E-0001 -1.856676E+0000
  1.070096E+0000 -1.229541E+0000
  2.198871E+0000  7.505087E-0001
 -1.427796E+0000  4.522290E-0001
  3.864211E-0001 -1.132926E+0000
  2.406574E+0000 -1.520714E+0000
 -7.345773E-0001  2.503011E+0000
  2.580438E-0001 -3.039022E+0000
  8.663284E-0002 -3.168295E+0000
  5.734807E-0001  1.988380E+0000
  3.728256E-0001  1.935787E-0001
  1.702093E+0000 -6.439692E-0001
 -1.520114E+0000 -1.182771E+0000
  3.545903E-0001  6.507249E-0001
  3.612465E-0001 -1.956925E+0000
  1.616558E+0000 -5.953148E-0001
  9.434127E-0001  1.136508E+0000
 -7.734368E-0001  9.780485E-0001
 -1.267024E+0000 -2.644373E+0000
  2.988546E-0001  3.510747E-0001
  2.059502E+0000  3.231153E+0000
 -2.347594E+0000  3.193544E+0000
 -5.009760E-0001 -1.968180E+0000
  1.146453E+0000 -2.093304E+0000
  1.689769E+0000  2.417497E+0000
  1.728304E-0001  3.037081E+0000
 -1.445018E+0000 -3.535009E-0001
  1.155274E+0000 -3.762554E+0000
  8.802438E-0001  4.001846E-0001
 -4.011744E-0001  1.075614E+0000
 -3.461974E+0000 -3.401770E+0000
  1.227558E+0000 -2.313491E+0000
  1.684489E+0000  1.137108E+0000
 -1.911903E+0000  4.094523E+0000
 -1.975220E+0000 -1.386652E+0000
  8.966304E-0001 -3.650904E+0000
  2.968488E+0000 -1.870934E-0001
 -1.301193E-0001  4.300202E+0000
 -2.112916E+0000 -9.090773E-0001
 -1.990579E+0000 -3.623785E+0000
  2.790576E+0000  2.104596E-0001
 -1.624220E+0000  3.594203E+0000
 -1.739380E+0000 -1.535159E+0000
  1.659526E+0000 -3.502782E+0000
  2.150316E+0000  1.264627E+0000
  3.551720E-0001  3.159479E+0000
 -4.162336E+0000  3.066790E+0000
 -7.290394E-0001 -2.805852E+0000
  1.077529E+0000 -3.597892E-0001
  3.841408E-0001  3.620719E+0000
 -4.906109E-0001  3.230807E-0002
 -3.014154E+0000 -2.526693E+0000
  3.800821E+0000 -1.367264E+0000
  1.608172E+0000  2.318957E+0000
 -2.079258E+0000  6.296102E-0001
  1.004561E+0000 -1.154716E+0000
 -1.878204E+0000 -9.506447E-0001
  1.379679E+0000  2.919804E-0001
  4.234813E-0001  3.312913E-0001
 -3.179294E+0000 -2.192777E-0001
  3.202738E+0000 -2.765403E+0000
  8.676339E-0001  1.996251E+0000
  9.362820E-0001  2.335593E+0000
 -1.034135E+0000  1.238072E+0000
 -2.499039E+0000 -3.218724E+0000
  2.601715E+0000 -1.543164E+0000
  1.374483E+0000  8.581657E-0001
 -1.446670E+0000  8.423254E-0001
 -9.763616E-0001 -1.428504E+0000
  3.060584E+0000 -1.945337E+0000
 -2.718101E+0000  2.744948E+0000
  3.129006E-0001  3.214838E-0001
 -1.339005E-0001 -3.392580E-0002
  5.428864E-0001 -2.664095E-0001
  1.698997E+0000  1.566299E+0000
 -2.417302E+0000  9.332942E-0001
  2.529286E+0000  5.196817E-0001
  1.233993E+0000  2.640531E+0000
 -1.471504E+0000  1.405608E+0000
 -4.233590E+0000 -4.329669E+0000
  3.309239E+0000 -2.356325E+0000
  2.068861E+0000  3.020990E+0000
 -3.692200E+0000  2.465770E+0000
 -9.480933E-0001 -4.804053E+0000
  1.587101E+0000 -3.140360E+0000
  1.870416E+0000  4.615033E+0000
 -2.197573E+0000  4.900335E+0000
 -1.836047E+0000 -3.614367E+0000
  7.153902E-0001 -1.546040E+0000
  3.265425E+0000  3.861472E+0000
 -7.359302E-0001  2.745425E+0000
 -4.286954E+0000 -1.454431E+0000
  2.304894E+0000 -3.709289E+0000
  2.328041E+0000  1.825729E-0001
 -2.415458E-0002  3.601488E+0000
 -3.473579E+0000  7.988423E-0001
  6.061215E-0001 -4.507578E+0000
  4.206996E+0000  2.626363E-0001
 -5.749067E-0002  4.994561E+0000
 -2.678620E+0000 -8.516561E-0001
 -1.135348E+0000 -4.340718E+0000
  3.722564E+0000 -1.392121E+0000
 -9.821443E-0001  5.237776E+0000
 -5.038902E+0000  8.902178E-0001
 -2.136575E-0001 -5.796530E+0000
  4.878787E+0000  8.374826E-0001
  4.709067E-0001  4.786227E+0000
 -3.200788E+0000  1.099711E+0000
 -1.372510E+0000 -4.581607E+0000
  6.656857E+0000  5.733411E-0001
  5.363898E-0001  5.543937E+0000
 -2.747470E+0000 -6.608761E-0001
 -1.120941E+0000 -3.621540E+0000
  2.640493E+0000 -2.578853E+0000
 -1.259991E+0000  4.107275E+0000
 -6.614985E-0001 -7.284081E-0001
 -1.447354E-0001 -1.946722E+0000
  2.696202E+0000 -1.218044E+0000
 -1.031884E+0000  3.488953E+0000
 -1.053501E+0000 -8.327997E-0001
 -1.172932E+0000 -1.475195E+0000
  2.833933E+0000  1.590334E+0000
 -1.497177E+0000  7.748454E-0001
 -2.424331E+0000 -2.669223E+0000
  3.493390E+0000 -6.832220E-0001
  2.379931E+0000  3.113480E+0000
 -4.398456E+0000  1.451608E+0000
 -1.451085E+0000 -2.311797E+0000
  3.957679E+0000 -1.887217E+0000
  9.658968E-0001  3.713944E+0000
 -3.378855E+0000  3.604946E+0000
 -7.923105E-0001 -5.982292E+0000
  1.686726E+0000 -7.539156E-0001
  2.992507E+0000  1.304165E+0000
 -4.259959E+0000  1.763891E+0000
  5.407179E-0001 -2.417346E+0000
  1.787916E+0000 -1.355723E+0000
  5.636105E-0003  1.461344E+0000
  8.011084E-0001 -3.309201E-0001
 -7.397160E-0001  5.623931E-0001
 -8.305723E-0001 -1.242918E+0000
  8.754426E-0001 -1.726124E+0000
  6.116128E-0001  2.815377E+0000
 -1.764596E+0000  4.856251E-0001
 -1.246782E+0000 -1.965345E+0000
  1.828926E+0000  1.428505E+0000
 -8.087094E-0001  3.359126E+0000
 -7.882637E-0001 -8.578487E-0001
 -1.281791E-0002 -7.228311E-0001
  3.354318E+0000 -5.108643E-0001
 -1.325908E-0001 -3.771822E-0001
 -6.516134E-0001 -8.396193E-0001
 -5.308213E-0002 -1.651388E-0001
  1.222692E+0000  5.929428E-0001
 -1.191897E+0000  4.918835E-0001
 -1.987515E+0000  9.335522E-0001
  3.079987E+0000 -3.398539E+0000
 -2.063790E+0000  1.047454E-0001
  6.793950E-0001 -1.069550E+0000
 -7.471153E-0001  1.565950E+0000
  3.028003E+0000 -8.908339E-0001
 -3.866036E+0000  4.728833E-0001
 -1.769891E-0001 -3.600721E-0001
  9.845023E-0001  1.276139E+0000
 -2.465395E+0000  1.708650E+0000
 -3.180664E-0001 -1.752318E+0000
 -1.822843E+0000 -1.295223E+0000
  2.122725E+0000  7.547880E-0001
 -1.836668E+0000  5.664631E-0001
 -1.805430E+0000 -6.666077E-0001
  1.758123E+0000  1.470246E-0001
  1.086379E+0000  8.600030E-0001
 -7.532117E-0001  2.196507E+0000
 -6.459409E-0001 -7.219147E-0001
 -9.511519E-0001 -1.734619E+0000
  1.643051E+0000 -5.560390E-0001
  6.759718E-0001  2.677976E+0000
 -2.425589E+0000  1.952020E+0000
 -1.011587E+0000 -2.431284E+0000
  2.089335E-0002 -3.193485E+0000
  1.626539E+0000  2.271374E+0000
 -1.661052E+0000  1.027341E+0000
 -5.691384E+0000 -4.662299E-0001
  2.263668E+0000 -5.110847E+0000
  1.352385E+0000  2.166631E+0000
 -2.124789E-0001  3.040663E+0000
 -1.950658E-0001 -1.336222E+0000
  9.895273E-0002 -1.693287E+0000
  4.213320E+0000 -1.328899E+0000
 -1.940513E+0000  4.040018E+0000
 -8.124786E-0001  7.589276E-0001
 -4.229280E-0001 -3.710945E+0000
  2.234166E-0001  4.782656E-0001
  3.440257E+0000  2.911839E+0000
 -3.826427E+0000  1.947245E+0000
 -1.382329E+0000 -9.794821E-0001
  2.420521E-0001 -2.141486E+0000
  3.113515E-0001  4.392877E-0001
  2.718330E-0001  9.114371E-0002
 -1.314930E+0000  3.641579E-0001
 -4.998902E-0001 -7.407581E-0001
  1.805150E+0000  2.129160E-0001
 -1.826319E-0001 -4.895309E-0001
  5.820115E-0001  3.081849E-0001
  2.546862E+0000 -2.174320E+0000
 -2.147445E+0000  3.904326E+0000
 -6.298095E-0001 -1.120097E+0000
 -1.323997E+0000 -1.938861E+0000
  1.867406E+0000  3.164807E-0001
  3.347102E+0000  2.191050E+0000
 -3.264024E+0000  1.735143E+0000
 -5.196176E-0002 -4.260348E+0000
  1.413578E+0000 -9.535354E-0001
 -1.243197E+0000  4.386546E+0000
 -5.019663E-0001 -2.281904E-0001
 -4.194917E-0001 -2.543729E+0000
  4.221408E+0000  2.037801E+0000
 -1.659856E+0000  4.418129E+0000
 -1.442231E+0000 -1.236469E+0000
  5.010115E-0001 -2.646746E+0000
  4.996393E-0001  6.664097E-0001
  4.480413E-0001  2.370953E+0000
 -8.143007E-0001 -5.941305E-0001
 -1.695964E+0000 -1.840413E+0000
  2.518086E+0000 -1.995004E+0000
 -3.867071E-0001  2.785792E+0000
 -8.122706E-0001  4.430261E-0001
 -1.046629E+0000 -1.330595E+0000
  1.815206E+0000 -2.403726E+0000
  3.031600E-0002 -2.247102E-0001
  1.189030E+0000  4.599394E-0001
 -1.860018E+0000  1.717832E+0000
 -8.391021E-0001 -7.286472E-0002
 -6.767043E-0001 -5.722022E-0001
  6.637818E-0001 -6.136058E-0001
  1.557067E-0001  1.640957E+0000
 -1.088949E+0000  8.897835E-0001
  3.205339E-0001 -1.198255E+0000
  3.069924E-0001  6.279286E-0001
  8.953770E-0001  2.198251E+0000
  2.762404E-0001  2.122623E+0000
  1.768824E-0002 -7.204612E-0001
  5.600279E-0001 -3.275091E+0000
  1.995604E+0000  2.121633E+0000
  1.768732E-0001  1.960280E+0000
 -1.401430E+0000 -2.023199E+0000
  1.254752E+0000 -1.785914E+0000
 -8.153954E-0001  4.562769E-0001
  2.400453E+0000  2.127910E+0000
 -2.795910E+0000  1.262774E-0002
 -2.556412E+0000 -5.896739E-0001
  1.507170E+0000 -7.998088E-0001
  1.265040E-0001  2.181612E+0000
  8.648496E-0001  2.893301E+0000
 -1.213446E+0000  1.010954E+0000
  3.683062E-0001  1.311690E-0001
  2.905139E+0000 -1.583278E+0000
  1.089002E+0000  2.919124E+0000
 -5.880779E-0001 -1.322869E-0001
 -1.623971E+0000 -2.037939E+0000
  2.946231E+0000 -1.150163E+0000
  8.049003E-0001  2.114887E+0000
 -3.652704E+0000  4.840376E-0002
 -3.880237E-0001 -2.501299E+0000
  1.317989E+0000 -1.078899E+0000
  1.217636E+0000 -5.218719E-0001
 -1.491224E+0000 -1.014687E+0000
 -1.208957E+0000  1.418725E-0001
  7.312119E-0001 -1.377789E+0000
  5.272479E-0001 -1.584782E+0000
  9.665629E-0001  3.801178E-0001
  1.446795E+0000 -3.138317E-0001
 -1.181086E+0000  1.141323E+0000
 -1.404347E+0000 -1.408312E+0000
  1.123426E+0000 -1.719453E+0000
  1.533913E+0000  2.761885E+0000
 -4.445026E+0000  1.872120E+0000
 -2.551444E-0001 -2.099633E+0000
  1.985605E+0000 -6.285567E-0001
  3.621650E-0001  2.113263E+0000
 -2.540533E-0001 -9.576734E-0001
 -2.363413E-0001 -2.436296E+0000
  1.031422E+0000  1.521143E-0001
 -2.619211E+0000  1.590249E+0000
  1.754430E+0000 -1.786514E+0000
 -7.616202E-0001 -3.697399E-0001
  4.077308E+0000  2.140812E+0000
 -3.064978E-0001  1.966358E+0000
  4.571578E-0001 -2.718641E+0000
  2.442985E-0001 -6.543389E-0001
  2.180880E+0000  3.402595E+0000
 -3.310987E+0000  1.823313E+0000
 -1.313893E+0000 -2.844266E+0000
  3.401462E+0000  2.740457E-0001
 -1.637823E+0000  2.179557E+0000
 -2.480483E+0000  3.068926E-0001
 -2.483613E-0001 -2.795394E+0000
  3.747130E+0000 -1.191005E+0000
 -1.063581E-0001  4.377226E+0000
 -7.867446E-0001  2.151520E+0000
 -1.255178E+0000 -1.909836E+0000
  1.960144E+0000 -4.029533E+0000
  1.390864E+0000  4.128920E+0000
  4.418308E-0001  2.412911E+0000
 -4.460907E+0000 -1.756012E+0000
  5.145191E+0000 -4.014441E+0000
  2.831264E-0001  4.766995E+0000
 -1.593932E+0000  6.820084E-0001
 -1.690355E+0000 -1.703113E+0000
  1.888075E+0000 -1.781909E+0000
  1.845177E+0000  5.958866E-0001
 -1.842723E+0000  1.588966E+0000
 -1.409476E+0000  4.448161E-0001
  3.170708E-0001  1.901828E-0001
  9.067219E-0001  3.091270E+0000
 -1.928189E+0000 -5.212379E-0001
 -2.936142E+0000  1.060503E+0000
  4.367585E+0000 -1.796174E+0000
 -1.082553E+0000  2.730694E+0000
  3.771951E-0001  1.614253E+0000
 -2.886774E+0000 -1.867147E+0000
  2.181917E+0000 -2.364273E+0000
  9.867835E-0001  3.523282E-0001
 -1.628459E+0000  2.960672E+0000
 -2.954633E+0000 -4.102444E+0000
  2.053881E+0000 -2.784184E+0000
  2.776020E+0000  1.667699E+0000
 -1.650241E+0000  3.794978E+0000
 -7.389328E-0001 -1.993849E+0000
 -3.779084E-0001  1.616664E+0000
  2.975677E+0000  3.418406E+0000
 -2.797759E+0000  8.781865E-0001
  3.155873E-0001 -2.552694E+0000
  1.125806E+0000  1.762875E+0000
 -6.903197E-0002  6.343550E-0001
 -4.190578E+0000 -5.950503E-0001
  3.477722E+0000 -2.620553E+0000
  3.544002E-0003  3.787409E+0000
 -2.546739E+0000 -6.324402E-0001
 -6.863266E-0001 -6.922644E-0001
  2.489731E+0000 -1.472604E+0000
 -4.638492E-0001  1.889252E+0000
 -2.667889E+0000  8.731272E-0001
 -1.507429E+0000 -3.932831E+0000
  3.510458E+0000 -3.367009E-0001
  1.305181E+0000  2.337386E+0000
 -1.599021E+0000  2.409050E+0000
 -3.584049E+0000 -2.663774E+0000
 -1.192818E-0001 -4.159014E+0000
  4.280844E+0000  3.068470E+0000
 -1.806661E+0000  3.502537E+0000
 -1.063178E+0000 -2.983917E+0000
  1.906473E+0000 -2.650146E+0000
  2.413830E+0000  3.949308E+0000
  3.887109E-0001 -8.507233E-0001
 -2.619986E+0000 -1.338370E+0000
  2.011934E+0000 -2.647391E+0000
  2.128818E+0000 -9.200574E-0001
 -1.106122E+0000  8.240671E-0001
 -2.278399E+0000 -7.499871E-0001
  3.388387E+0000 -2.209237E+0000
  1.680317E+0000  6.324676E-0001
  1.453492E-0001  5.360873E-0001
 -2.436228E+0000  1.609825E+0000
  8.825299E-0003 -1.619445E+0000
  7.921690E-0001  2.337564E+0000
 -7.619872E-0001 -2.642459E-0001
 -1.230760E+0000 -2.077966E+0000
  1.386035E+0000  6.958850E-0001
  5.684555E-0001  2.452418E+0000
 -8.882740E-0001 -2.075022E-0001
 -2.991151E-0001 -5.724117E-0001
  3.384207E+0000 -7.273891E-0001
 -2.086299E+0000  2.384547E+0000
 -4.935020E-0001 -1.919237E+0000
  3.507747E-0001  6.327433E-0002
  2.344837E+0000  4.813678E-0001
 -1.798275E+0000  1.794986E-0001
 -2.063392E+0000 -1.037248E-0001
  1.735589E+0000 -8.059044E-0001
  4.399525E-0001 -1.397056E+0000
 -9.841087E-0001  6.842691E-0001
  2.157759E+0000 -7.657161E-0001
 -8.306423E-0001  1.040742E+0000
  5.060926E-0001  9.288993E-0001
 -1.678047E+0000 -2.091842E+0000
 -1.261352E-0001 -3.877855E+0000
  3.103836E+0000  9.167253E-0002
 -9.608228E-0001  2.141305E+0000
 -5.060682E+0000 -1.314708E+0000
  1.318979E+0000 -3.453424E+0000
  3.268201E+0000  2.312659E+0000
 -1.508189E+0000  3.069735E+0000
 -4.509671E+0000 -1.320060E+0000
  2.642533E+0000 -2.751850E+0000
  9.335346E-0001  5.423231E-0001
 -1.729225E+0000  4.583103E+0000
 -7.989365E-0001 -2.497533E+0000
  5.041095E-0001 -2.796715E+0000
  4.129348E+0000 -4.931027E-0001
 -3.756798E+0000  1.900220E+0000
  1.412956E-0001 -1.791676E+0000
  5.216950E-0002 -1.852129E+0000
  1.951394E+0000  4.117493E-0001
 -1.699268E+0000  2.432447E+0000
 -1.412686E+0000 -2.013562E-0001
  8.118817E-0001 -2.413765E+0000
  1.461984E+0000  1.120467E+0000
  1.979453E+0000  2.012256E+0000
 -3.533838E+0000  9.265236E-0002
  5.368215E-0001 -2.794666E+0000
 -1.779359E+0000  1.824904E+0000
  2.860101E+0000  1.949437E+0000
 -1.478733E+0000  2.754225E-0001
 -5.206679E-0001 -5.242343E-0001
  2.076913E-0001 -3.544578E-0001
 -1.841857E-0001 -1.144369E+0000
  1.679591E-0001 -2.162636E-0001
 -5.056228E-0001 -1.332249E-0001
  1.239606E+0000  2.210598E+0000
  9.207710E-0002  6.102341E-0001
  8.493956E-0001 -8.863467E-0001
  1.292041E+0000  3.107497E+0000
 -2.781224E+0000 -8.757850E-0001
  6.428679E-0001 -1.194478E+0000
  2.325576E+0000 -1.873651E+0000
 -2.283244E+0000  1.098051E+0000
  3.508839E-0001 -4.132977E-0001
 -1.364622E+0000  3.292715E+0000
  1.292715E+0000 -2.994932E-0001
 -5.342575E-0002 -1.818228E+0000
 -5.574758E-0001 -3.031108E+0000
  1.120052E+0000 -4.918755E-0001
  8.020355E-0001  1.120852E+0000
 -1.385129E+0000  3.146187E+0000
 -3.150104E+0000 -1.679793E+0000
  5.911853E-0001 -2.056250E+0000
  6.905013E-0001  2.565916E+0000
 -7.473144E-0001  2.263024E+0000
 -1.629809E+0000  5.105336E-0001
 -1.213822E+0000 -1.691298E+0000
  6.937883E-0001 -1.212281E-0001
  1.805852E+0000  1.267882E+0000
 -2.690935E+0000  2.812096E-0001
 -1.420031E+0000 -3.351044E+0000
  1.136811E+0000 -3.083679E+0000
  8.284579E-0001  1.258143E+0000
 -3.259476E+0000  1.261509E+0000
  9.695844E-0001 -3.953868E+0000
 -4.142677E-0002 -8.246234E-0001
  2.856659E+0000  1.794095E+0000
 -2.967291E+0000  2.610986E+0000
 -1.377460E+0000 -1.378210E+0000
 -1.425788E+0000  1.340815E-0001
  3.346935E+0000 -5.499077E-0001
 -3.083648E+0000 -4.363969E-0001
 -1.032770E+0000 -1.998675E+0000
  3.752829E+0000 -9.277108E-0001
 -2.233406E-0001  3.086834E+0000
 -2.744734E+0000 -8.140181E-0001
 -6.167868E-0001 -3.583557E+0000
  3.151042E+0000 -2.794779E+0000
  1.507841E+0000  3.771715E+0000
 -3.499456E+0000  1.400602E+0000
 -3.580980E+0000 -1.864448E+0000
  2.188390E+0000  1.023554E-0002
 -2.465243E-0001  3.759356E+0000
 -2.683502E+0000  6.527042E-0001
 -4.807557E+0000 -1.983853E+0000
  3.042951E+0000 -1.421143E+0000
  2.497888E+0000  3.239676E+0000
 -1.911686E+0000  2.016702E+0000
 -2.239209E+0000 -4.582947E-0001
  2.143533E+0000 -3.752797E+0000
  1.687589E+0000  2.107477E+0000
  3.236842E-0001  3.809214E+0000
 -4.582139E+0000  2.652986E-0001
  6.496158E-0001 -2.697369E+0000
  4.002318E+0000 -2.800612E-0001
  1.694581E+0000  3.880861E+0000
 -4.934938E+0000  7.109898E-0001
 -3.486897E-0002 -2.845952E+0000
  3.442294E+0000 -3.553304E-0001
  6.291453E-0001  3.578543E+0000
 -2.521278E+0000  2.841400E+0000
 -2.106318E+0000 -2.230759E+0000
  3.545722E+0000 -2.506603E+0000
  1.469699E+0000  2.828282E+0000
 -1.946623E+0000  2.493428E+0000
 -3.141888E+0000 -5.089812E+0000
  5.806929E+0000 -1.147026E+0000
  2.369849E+0000  4.574954E+0000
 -1.967418E+0000  4.405572E+0000
 -1.373443E+0000 -3.269051E+0000
 -4.120926E-0001 -3.044497E+0000
  4.582984E+0000  3.692856E+0000
 -4.360288E+0000  3.823095E+0000
  7.514717E-0001 -3.201592E+0000
  7.420977E-0001 -2.303377E+0000
  3.222608E+0000  9.264490E-0001
 -2.531555E+0000  2.277176E+0000
 -3.175018E+0000 -3.492453E+0000
  1.693714E+0000 -1.129771E+0000
  4.986860E+0000 -1.964052E+0000
 -2.856803E+0000  3.673208E+0000
 -5.843243E-0001 -2.911471E+0000
  8.856817E-0001 -2.453889E+0000
  1.540862E+0000  1.432362E+0000
 -1.446563E+0000  2.493194E+0000
 -2.258186E+0000 -3.279350E+0000
  6.402697E-0001 -2.953192E+0000
  2.847442E+0000  9.975588E-0001
 -1.036819E+0000  4.377012E+0000
 -4.312152E+0000 -3.217376E+0000
  2.425910E+0000 -3.631210E+0000
  3.444282E+0000  2.780155E+0000
 -4.014731E+0000  5.425821E+0000
 -2.912060E+0000 -2.070765E+0000
  3.043965E+0000 -4.563588E+0000
  3.973587E+0000  1.152887E+0000
 -1.384249E+0000  1.366163E+0000
 -1.300210E+0000  2.713163E+0000
 -1.754892E+0000 -1.723191E+0000
 -3.851010E-0001 -2.379767E+0000
  1.748633E+0000  2.118975E+0000
 -2.403629E-0001  1.017879E-0002
 -3.481526E+0000 -1.676564E+0000
  3.313982E+0000  1.725080E-0001
 -1.396496E-0001  3.246560E+0000
 -2.615304E+0000 -7.786419E-0001
 -4.880680E-0001 -2.361373E+0000
  1.525667E+0000  1.453836E+0000
  5.174475E-0001  1.595018E+0000
 -5.803471E+0000  2.699554E-0001
  8.979571E-0001 -3.829434E+0000
  2.482413E+0000  7.737241E-0001
  2.079624E+0000  2.392739E+0000
 -2.344633E+0000  1.108009E+0000
 -2.886987E+0000 -3.186698E+0000
  3.379509E+0000 -1.494106E+0000
  1.703345E+0000  2.539447E+0000
 -2.538983E+0000  9.934970E-0001
 -2.223088E+0000 -1.158975E+0000
  1.238609E+0000 -6.867730E-0001
  1.422752E+0000  2.630851E+0000
  8.264520E-0001  1.696606E+0000
 -1.299376E+0000 -2.879014E+0000
  1.467460E-0002 -1.583931E+0000
  2.292367E+0000  1.330674E+0000
 -2.029899E+0000  2.167408E+0000
 -2.693946E+0000 -6.626763E-0001
  1.377787E+0000 -3.455252E+0000
  3.968280E-0001  5.273541E-0001
 -2.677767E+0000  1.544819E+0000
 -1.025847E+0000 -1.028347E+0000
 -5.992275E-0001 -1.638135E-0001
  1.228713E+0000  3.051052E-0001
 -1.633279E+0000 -4.627392E-0001
 -1.823539E+0000 -8.742827E-0001
  9.685786E-0001 -1.074526E+0000
 -2.129124E+0000  2.209545E+0000
  3.131082E+0000 -2.634516E+0000
 -1.918640E+0000  2.177354E+0000
 -1.999217E-0001  2.402190E+0000
  3.843634E-0001 -2.702850E-0001
  5.629381E-0001 -4.978084E-0001
  1.157882E+0000  8.436232E-0001
 -1.714052E+0000  1.553491E+0000
 -6.206321E-0001 -2.541533E+0000
  6.681709E-0001 -1.722930E+0000
  2.441682E+0000  3.153066E+0000
 -2.221531E+0000  2.619909E+0000
 -8.746120E-0001 -2.294810E+0000
  1.355034E+0000 -2.047129E+0000
  1.925465E+0000  1.792343E+0000
 -2.557952E+0000  2.214464E+0000
  4.564933E-0001 -2.767435E+0000
 -4.990571E-0001 -2.706422E-0001
  4.238951E+0000  5.490968E-0001
 -1.611922E+0000  1.668799E+0000
 -2.971920E+0000 -5.321744E-0001
  1.727710E+0000 -1.368069E+0000
  2.790499E+0000  4.361292E-0001
 -1.188886E+0000  2.902532E+0000
 -2.366893E+0000 -2.783020E-0001
 -6.343898E-0002 -2.463565E+0000
  4.781098E-0001 -5.550638E-0001
  3.822233E-0001  2.386411E+0000
 -2.153017E+0000  1.359841E-0001
  7.320427E-0001 -1.103982E+0000
 -2.045834E-0001  2.082299E+0000
 -3.799840E-0001 -2.566975E+0000
 -3.955797E-0001 -1.374767E+0000
  4.477874E-0001  1.795546E+0000
 -1.015444E+0000  1.970197E+0000
 -1.921064E+0000  1.869259E+0000
  3.105390E+0000 -7.093969E-0001
 -4.162580E+0000 -5.872582E-0001
  3.697196E+0000  1.376746E-0001
  6.166879E-0001  3.361854E+0000
 -3.587141E+0000 -1.377147E+0000
 -1.055060E+0000 -4.623741E+0000
  3.323015E+0000 -1.044853E+0000
 -6.065133E-0001  5.756424E+0000
 -2.502313E+0000  2.739299E-0001
 -8.882116E-0001 -4.185855E+0000
  4.196405E+0000 -2.791772E+0000
  1.377643E+0000  4.758531E+0000
 -3.367020E+0000  3.917673E+0000
 -2.260894E+0000 -4.416393E+0000
  3.547950E-0001 -6.806690E-0001
  3.133053E+0000  2.722744E+0000
 -1.169406E+0000  3.247937E+0000
 -3.090419E+0000 -2.831298E+0000
  3.213924E+0000 -2.864844E+0000
  5.101349E+0000  3.442549E+0000
 -7.000401E+0000  3.816578E+0000
 -7.739674E-0001 -5.727092E+0000
  2.202844E+0000 -1.568518E+0000
  2.608693E+0000  3.174113E+0000
 -6.788289E+0000  1.978329E+0000
 -1.421171E-0001 -7.202567E+0000
  1.682756E+0000 -1.790311E-0001
  2.372536E+0000  4.798941E+0000
 -3.641090E+0000  8.447772E-0001
 -3.425077E+0000 -3.752279E+0000
  2.693056E+0000 -1.851275E+0000
  1.831452E+0000  2.776492E+0000
 -1.269201E+0000  3.237483E-0001
 -5.788590E+0000 -1.912426E+0000
  6.657055E+0000 -3.271110E+0000
 -7.551719E-0001  4.112309E+0000
 -2.128971E+0000  1.669246E+0000
 -7.084915E-0001 -4.530724E+0000
  3.566515E+0000  4.367758E-0001
  4.152052E-0001  4.001115E+0000
 -4.383700E+0000  1.719321E+0000
  3.822534E-0001 -4.588503E+0000
  2.557892E+0000 -4.523847E-0001
  1.488314E+0000  4.358417E+0000
 -2.017565E+0000  3.135191E+0000
  1.074809E-0001 -1.467209E+0000
 -3.225433E+0000 -1.919443E+0000
  3.162617E+0000 -1.384789E+0000
 -5.819143E-0001  8.308689E-0001
 -9.841938E-0002 -2.015571E+0000
  9.297365E-0001 -1.893791E+0000
  3.053543E+0000  3.651740E-0001
 -6.945124E-0001  3.429335E+0000
  5.560281E-0001 -1.708473E-0001
 -6.228704E-0001 -1.112751E+0000
 -1.213569E-0001 -1.614960E+0000
  3.386817E+0000 -1.096006E+0000
  1.196508E+0000  4.470057E-0001
 -9.351564E-0001 -8.973313E-0001
  8.259225E-0001 -1.134967E+0000
  2.089456E+0000  1.121822E+0000
 -2.225471E+0000  9.541346E-0001
  2.449020E-0001 -1.640901E+0000
  2.974043E+0000  4.468342E-0001
 -2.030148E+0000  1.594970E+0000
 -7.574782E-0001 -1.353803E+0000
 -1.287146E+0000 -3.097275E-0001
  1.984222E+0000 -6.006277E-0001
  1.145423E+0000  1.636555E+0000
 -1.626405E-0001  5.243046E-0001
  1.071300E+0000  1.744777E+0000
 -1.341517E+0000  6.076825E-0001
 -5.922530E-0001 -3.455976E+0000
  1.484695E+0000 -2.855383E-0001
 -1.130007E+0000  2.001849E+0000
  2.678119E-0001  1.541737E+0000
 -3.580162E+0000 -1.041225E+0000
  3.950927E+0000 -2.720828E+0000
 -3.064500E-0001  1.495207E+0000
 -1.991187E+0000  2.286481E+0000
 -2.062367E+0000 -3.368619E+0000
  2.010649E+0000  1.147439E+0000
  2.517863E+0000  1.060348E-0001
 -1.680836E+0000 -6.099483E-0001
 -1.702419E-0001  6.215617E-0001
  2.204283E+0000  5.559805E-0001
 -1.285774E+0000  1.596117E+0000
  6.401771E-0001 -1.489220E+0000
 -7.133665E-0001  8.148936E-0001
  2.419477E+0000 -2.130990E+0000
 -1.678593E+0000  2.226434E+0000
  9.525183E-0001 -2.120073E+0000
 -3.389405E+0000  4.509999E-0001
  2.074100E+0000 -6.664110E-0002
  4.813778E-0001  8.841569E-0001
  5.634987E-0001  1.580696E+0000
 -2.862615E+0000 -1.198185E+0000
  1.851532E+0000 -3.190867E+0000
 -8.795987E-0001  2.982866E-0001
  2.189929E+0000  6.487668E-0001
 -3.090712E+0000  8.582050E-0001
 -7.168484E-0001 -3.680400E-0001
  3.541880E+0000 -1.183770E+0000
 -2.577805E+0000  2.975138E+0000
  2.713409E-0001 -8.763693E-0001
  5.526344E-0001 -4.149102E-0001
  2.246995E+0000  1.541536E+0000
 -2.178878E+0000  1.750231E+0000
 -1.189389E+0000 -1.537219E+0000
  4.012604E-0001 -1.270511E+0000
  2.936713E+0000 -2.027853E+0000
 -2.311703E+0000  3.360406E+0000
  2.785598E+0000  2.285617E+0000
 -3.001882E+0000  3.257513E-0001
  6.708254E-0001 -4.711370E-0001
 -1.245455E-0001  1.484295E+0000
 -8.050552E-0001 -7.691497E-0002
 -2.574466E-0001 -6.409496E-0001
  7.695045E-0002  5.318659E-0001
  5.238742E-0001  3.276368E-0001
 -1.595110E+0000 -6.618250E-0001
  1.194364E+0000  4.897983E-0001
  1.587538E+0000 -8.600044E-0001
 -9.574264E-0001  1.780096E+0000
 -6.212128E-0001 -7.792529E-0002
  6.418237E-0001 -2.856982E+0000
 -2.091148E+0000  1.398880E+0000
  2.774048E+0000  1.816792E+0000
 -2.873756E+0000  3.497795E-0001
 -1.457320E+0000 -4.993154E-0001
  1.276194E+0000  1.587950E-0001
  1.149731E+0000  3.231563E+0000
 -3.171821E+0000  8.310802E-0001
 -7.861914E-0001 -2.615496E+0000
  3.221012E+0000  8.056897E-0001
  2.516296E-0001  1.267313E+0000
 -9.524101E-0001 -4.653812E-0001
  1.628192E+0000 -2.643344E-0002
  1.899478E+0000 -4.078186E-0001
 -8.657165E-0001  8.168793E-0001
 -1.039979E+0000 -2.784820E-0001
  1.421775E+0000  4.714627E-0001
 -1.729684E+0000  4.527008E-0001
 -6.563803E-0001 -6.747856E-0001
  2.751685E+0000 -1.790831E+0000
 -1.480785E+0000  1.568857E+0000
 -2.502230E-0001  1.707499E+0000
 -1.060460E+0000 -2.440699E+0000
  1.427187E+0000 -8.209694E-0001
  3.672298E+0000  5.937016E-0001
 -1.521621E+0000  9.302378E-0001
 -5.168110E-0001 -2.445802E+0000
 -6.420481E-0002 -1.518978E+0000
  1.908623E+0000  1.824281E+0000
 -7.930618E-0001 -1.563141E-0001
  1.694874E+0000 -3.912592E-0001
  2.035666E-0002  8.000570E-0001
  1.010229E+0000 -2.108160E+0000
 -2.662023E+0000 -8.471264E-0001
  4.063949E+0000  1.223627E+0000
 -5.044177E-0001 -7.520837E-0001
 -3.687574E+0000  5.198354E-0001
  2.568860E+0000 -1.619410E+0000
 -1.599200E+0000  4.250067E-0001
  2.572593E+0000 -9.831302E-0001
  5.143749E-0001  1.004193E+0000
 -8.496494E-0001  2.072476E+0000
 -4.782199E-0001 -4.842489E-0001
 -3.959409E-0001 -1.157310E+0000
  2.041246E+0000 -3.063051E-0001
  3.578649E-0001  2.267406E+0000
 -5.341242E-0001  7.049224E-0002
  1.758705E+0000  8.013105E-0001
 -1.819650E+0000  5.570889E-0001
 -2.934329E-0001 -1.946130E+0000
  2.150591E+0000 -1.843570E+0000
  4.805889E-0001  2.363395E+0000
 -8.920469E-0001 -7.735692E-0001
 -1.584493E+0000 -1.222891E+0000
  1.411383E+0000  6.020871E-0001
  1.547694E+0000  9.038493E-0002
 -2.020954E+0000  1.015356E+0000
  2.008380E+0000 -1.885841E+0000
 -2.187653E-0001  1.244219E+0000
 -1.236044E+0000  1.376256E+0000
 -6.830177E-0001  1.103239E+0000
 -1.692783E+0000 -2.068847E+0000
  3.232328E+0000 -2.514789E+0000
  3.974384E-0001  6.897734E-0001
 -3.455940E+0000  2.020364E+0000
  1.302859E+0000 -3.449045E+0000
 -8.584809E-0001 -3.868695E-0001
  1.294784E+0000  2.376303E+0000
 -1.415479E+0000 -2.195108E-0001
 -1.934000E+0000 -8.424810E-0001
  2.283120E+0000 -2.885139E+0000
 -1.368731E+0000  2.899988E-0001
 -2.550755E-0001 -3.960089E-0001
 -6.944422E-0001  7.966486E-0001
 -3.474597E-0001 -1.233834E-0002
 -1.718847E+0000 -9.606033E-0001
  1.363149E+0000 -1.175439E+0000
 -1.131703E-0001  1.730222E+0000
  1.781500E+0000  1.351145E+0000
 -3.071550E+0000 -8.609823E-0001
  1.107550E+0000 -2.286981E+0000
  6.896799E-0001 -2.230656E-0001
  1.211605E+0000  2.948784E+0000
 -1.867554E+0000  2.026081E-0001
 -1.714487E+0000 -1.303650E+0000
  2.730647E+0000 -2.554167E+0000
  1.841749E+0000  1.315097E+0000
 -1.610793E+0000  1.451261E+0000
  2.571915E-0001 -3.740735E+0000
  6.416581E-0001 -1.804486E-0001
  9.420846E-0001  2.071477E+0000
 -2.024157E+0000 -1.335840E-0001
 -3.754092E-0001 -1.988344E+0000
  7.024887E-0001 -4.387577E-0001
 -4.953520E-0001 -1.253723E+0000
  9.863200E-0001  1.055257E+0000
  1.143774E+0000 -1.148908E+0000
 -1.736306E+0000 -1.122332E+0000
  2.607185E+0000 -8.979556E-0002
  3.249639E-0001  2.138024E+0000
 -4.182641E+0000  2.713908E-0001
  1.830545E+0000 -2.664028E+0000
  1.486293E+0000 -1.186188E+0000
  2.671540E+0000 -1.014574E-0001
 -3.288914E+0000  2.371665E+0000
  2.928085E-0001  8.699161E-0001
  1.890830E+0000  1.076071E+0000
 -2.797111E+0000 -5.542073E-0001
 -6.743569E-0001 -4.461814E+0000
  2.752651E+0000 -8.499056E-0001
  1.177733E+0000  4.282404E+0000
 -3.657797E+0000 -2.593748E+0000
  6.380115E-0001 -2.999888E+0000
  5.375398E+0000  2.303559E+0000
 -2.414346E+0000  3.554519E+0000
 -1.288593E+0000 -2.751042E+0000
  1.091640E+0000 -4.111675E+0000
  2.897670E+0000  1.680044E-0001
  1.492924E-0001  3.741038E+0000
 -2.208969E+0000  7.539163E-0001
 -2.164907E+0000 -2.100760E+0000
  2.375587E+0000  6.133373E-0001
  6.115407E-0001  2.169307E+0000
 -1.495596E+0000  1.293492E+0000
 -6.267312E-0001 -3.593480E+0000
  2.903125E+0000 -1.746064E+0000
 -6.746170E-0001  4.106135E+0000
 -2.364119E+0000 -9.191353E-0001
 -1.312143E+0000 -1.067807E+0000
  1.951896E+0000 -9.019947E-0001
  1.266168E+0000  1.579023E+0000
  9.364814E-0002 -1.222543E+0000
 -1.509189E-0001 -1.835641E+0000
 -1.829732E-0001 -1.007892E+0000
 -5.108750E-0001  1.178182E-0001
  1.738462E-0001 -2.536062E-0001
  6.412918E-0001 -9.630660E-0001
  1.963839E-0001  1.410609E-0001
 -1.656154E+0000  1.252065E+0000
  2.059668E+0000 -1.737940E+0000
 -1.273105E+0000  9.060001E-0001
  1.197734E+0000 -3.163339E-0002
 -4.272153E-0001 -3.009546E+0000
  1.239604E+0000  1.263603E+0000
  1.235969E+0000  9.857193E-0001
 -3.001985E+0000 -2.415029E-0001
 -1.271694E+0000 -1.878971E+0000
  4.172439E+0000  4.074132E-0001
  1.356949E+0000  1.585487E+0000
 -3.258591E+0000  1.234597E+0000
  2.659063E+0000 -3.474680E+0000
 -3.837441E-0002  4.615766E-0001
  2.802756E+0000 -2.515516E+0000
 -9.587253E-0001  1.928929E+0000
  6.863391E-0001  2.885953E+0000
 -3.537088E-0001  1.926688E-0001
 -2.863425E+0000  4.801979E-0001
  1.722378E+0000 -2.368742E-0001
 -2.281887E+0000  1.021299E+0000
  1.792424E+0000 -1.213977E+0000
  1.887412E+0000  1.695350E+0000
 -7.090797E-0001  3.658228E+0000
 -9.933598E-0001 -3.451202E+0000
 -6.912422E-0001 -4.419046E+0000
  4.982537E+0000  3.784550E+0000
 -2.007260E+0000  4.070031E+0000
 -5.356028E+0000 -5.417665E+0000
  3.465274E+0000 -3.973761E+0000
  7.490283E-0001  4.976587E+0000
 -1.307027E+0000  3.029052E+0000
 -3.850748E+0000 -2.300727E+0000
  1.881314E+0000 -2.839840E+0000
  1.352072E+0000  1.285408E+0000
 -3.302766E+0000  4.274194E+0000
  1.021487E+0000 -1.220687E+0000
 -1.427198E+0000 -8.644769E-0001
  3.169742E+0000 -1.436120E+0000
 -1.753292E-0001  1.058268E+0000
 -6.204346E-0001  7.321669E-0001
 -4.119803E-0001 -1.413691E+0000
  1.439855E+0000 -3.741529E-0001
 -9.190542E-0001  2.587042E+0000
 -3.111059E-0001  3.368760E-0001
  7.880230E-0001  1.882079E-0003
 -1.222447E+0000 -1.427508E+0000
  8.099201E-0001 -1.389104E+0000
  1.700424E+0000  1.352455E+0000
 -1.707108E+0000  2.392116E+0000
 -1.036045E+0000 -1.755723E+0000
  9.825682E-0001 -5.436944E-0001
  1.285655E+0000  1.696171E+0000
  1.679184E+0000  4.213818E+0000
 -3.873929E+0000 -4.500529E-0002
  1.061239E-0001 -1.003340E+0000
  1.810451E+0000  7.592074E-0001
 -1.540971E-0001  1.861212E+0000
 -3.178004E+0000  5.943608E-0001
  2.906715E+0000 -2.547582E+0000
 -2.666590E+0000  6.329104E-0001
  1.748545E+0000 -1.884534E+0000
  7.167463E-0001 -2.674311E+0000
 -4.011397E-0001 -6.048672E-0001
  8.035919E-0001 -1.251528E+0000
  6.627466E-0001  1.069681E+0000
  2.140845E-0002  1.112833E+0000
 -1.685482E+0000  8.475239E-0001
 -1.579939E+0000 -6.272351E-0001
  1.454577E+0000 -1.899212E+0000
 -7.067672E-0001  1.488132E-0001
  9.861554E-0001  2.201581E+0000
 -1.529068E+0000  3.745951E-0001
 -2.671185E-0001 -1.985940E+0000
  1.414932E+0000 -5.801338E-0001
  1.808109E-0001  1.457371E+0000
 -8.868464E-0001  2.111836E-0002
 -9.312197E-0001 -3.790338E-0001
  1.713147E+0000  1.228775E+0000
  6.631092E-0001  1.127469E+0000
 -1.889517E+0000  9.123949E-0001
  6.091606E-0001 -8.856296E-0001
 -1.893622E+0000 -8.514433E-0001
  2.135208E+0000 -6.114335E-0001
 -9.882173E-0001  1.370595E+0000
  8.391460E-0003 -1.824193E+0000
 -2.587805E-0001 -1.562753E+0000
  1.227319E+0000  1.911065E+0000
 -8.121259E-0001  2.969827E+0000
 -9.897018E-0001 -1.654924E+0000
  8.349530E-0001 -2.306060E+0000
  3.261287E+0000  6.715609E-0001
 -1.522023E+0000  1.144844E+0000
 -6.618745E-0003 -2.007051E+0000
  2.336040E+0000 -1.513556E-0001
 -1.465050E+0000  3.743476E+0000
  1.337788E+0000 -1.022302E+0000
 -2.663448E+0000 -2.670889E+0000
  2.336276E+0000 -8.025142E-0001
 -8.758926E-0001  8.867586E-0001
 -1.081756E+0000  6.040789E-0001
  5.139695E-0001 -1.663758E+0000
  1.257003E+0000  2.967174E-0001
  4.536513E-0001  2.331285E+0000
 -1.336494E+0000 -2.350247E-0001
 -1.121212E+0000 -8.442020E-0001
  3.644176E+0000 -3.219311E+0000
  1.180185E+0000  3.421166E+0000
  7.609062E-0002 -6.354472E-0001
 -4.401496E+0000 -1.682903E+0000
  2.678360E+0000 -1.152689E+0000
  2.100487E+0000  1.778126E+0000
 -3.320966E+0000  2.156806E+0000
 -1.048095E+0000 -4.295928E+0000
  2.795252E+0000 -1.667829E+0000
  1.114917E+0000  4.848508E+0000
 -3.319563E+0000  2.170143E+0000
 -3.796755E+0000 -4.284649E+0000
  1.052654E+0000 -3.219151E+0000
  5.338830E+0000  3.390201E+0000
 -2.960340E+0000  3.567733E+0000
 -1.430477E+0000 -1.576602E+0000
 -3.878693E-0001 -2.171465E+0000
  3.102194E+0000 -5.758170E-0001
  3.963148E-0002  1.960661E+0000
 -1.853871E+0000  1.937518E+0000
 -1.861805E+0000 -2.014519E+0000
  1.266751E+0000 -4.297211E-0002
 -1.548427E+0000  4.469735E-0001
  9.568628E-0001 -1.874070E+0000
 -5.149029E-0001 -3.796608E-0002
 -1.757889E+0000 -2.229583E+0000
  1.613676E+0000  3.632914E-0001
 -2.469013E-0001  4.874572E-0001
 -4.085778E+0000  1.599313E-0001
  1.344896E+0000 -1.333659E+0000
 -3.257062E-0001  9.733704E-0001
  3.760157E-0001 -6.106536E-0002
 -1.243186E+0000 -3.428301E+0000
  2.324004E+0000  3.464205E+0000
  6.080821E-0001  2.316242E+0000
 -2.527544E+0000 -2.078626E+0000
  1.626592E+0000 -1.609799E+0000
  2.960006E-0001  2.347266E+0000
 -2.216256E-0001  1.721679E+0000
 -1.008647E+0000 -2.009016E+0000
  1.806400E+0000 -1.368080E+0000
 -2.850524E-0001  3.371579E+0000
 -9.522694E-0001 -8.396215E-0001
  7.488987E-0001 -1.518981E+0000
  1.080079E+0000  1.401869E+0000
  2.538520E+0000  2.034917E+0000
 -4.915438E+0000 -1.676843E+0000
  1.427178E+0000 -2.444048E+0000
  3.491554E+0000 -1.674385E+0000
 -5.261650E-0001  3.055705E+0000
 -1.860747E+0000  7.784003E-0001
  2.961480E-0001 -2.072634E+0000
  1.450415E+0000  1.416140E+0000
  1.154403E+0000  9.899074E-0001
 -2.980236E+0000 -3.898194E-0001
  1.729240E+0000 -9.688270E-0001
  2.075174E+0000 -2.405925E-0001
 -3.529768E+0000  2.280223E+0000
  1.112477E+0000 -2.861518E+0000
 -2.756297E-0001  3.625225E-0002
 -5.385012E-0001  3.198659E+0000
  1.933448E+0000 -2.115104E-0001
 -1.953528E+0000 -1.562830E+0000
  5.941937E-0001 -1.696791E-0001
  6.475844E-0001 -1.253664E+0000
  6.849697E-0001  3.666294E-0001
  1.802999E+0000  6.595174E-0001
 -6.673842E-0001  3.245591E-0001
  1.514427E+0000 -4.524455E-0001
  4.685256E-0001  8.595622E-0001
 -2.529903E+0000  1.063661E+0000
 -1.758530E+0000 -1.667847E+0000
  2.712898E+0000 -1.127382E+0000
  7.802977E-0001  1.035266E+0000
 -1.135420E+0000  8.320440E-0001
 -5.404307E-0001 -1.287973E+0000
 -1.037211E+0000 -1.738819E-0001
  3.083119E+0000  2.351644E-0001
 -1.320609E+0000  1.004447E+0000
 -1.748112E+0000 -1.325282E+0000
  1.062170E-0001 -3.441105E+0000
  9.825145E-0001 -7.490324E-0002
  1.428294E+0000  4.075537E+0000
 -3.078680E+0000 -9.339595E-0001
 -2.449724E-0001 -2.777025E+0000
  2.387262E+0000 -1.708875E+0000
  3.851728E+0000  7.067638E-0002
 -2.096234E+0000  2.624768E+0000
 -1.074839E+0000 -8.100009E-0001
 -1.012283E+0000 -2.993571E+0000
  4.596620E-0001 -1.755971E+0000
  3.268144E+0000  3.331134E+0000
 -3.361623E+0000  1.471715E+0000
 -7.160880E-0001 -3.565710E+0000
  1.512250E-0001 -1.760214E+0000
  2.866285E+0000  2.386512E+0000
 -2.364694E+0000  2.268009E+0000
 -1.162414E+0000 -9.577467E-0001
  2.860370E+0000 -2.211630E+0000
  2.698131E-0001  2.680015E+0000
 -1.343410E+0000  1.435911E+0000
 -1.538050E+0000 -3.337256E+0000
  2.894251E+0000  4.283272E-0001
  1.782789E-0001  3.256210E+0000
 -4.339182E+0000 -1.904896E+0000
  5.269266E-0001 -5.696900E+0000
  4.245296E+0000  1.663732E+0000
 -2.026456E+0000  3.548146E+0000
 -2.232791E+0000  4.806575E-0001
  1.992197E+0000 -4.750588E+0000
  9.068700E-0001  1.897936E+0000
 -9.082220E-0001  3.438653E+0000
 -5.262398E+0000 -2.193992E+0000
  3.115111E+0000 -4.128247E+0000
  2.430797E+0000  3.544428E+0000
 -8.179228E-0002  9.452774E-0001
 -2.838610E+0000 -2.647308E+0000
  2.623987E+0000 -2.279513E+0000
  1.565472E+0000  2.615170E+0000
  1.510994E-0001  3.816713E+0000
 -2.644118E+0000 -4.245165E+0000
  2.712537E+0000 -1.444113E+0000
  1.374180E+0000  2.061155E+0000
  1.284977E+0000  2.423321E+0000
 -3.781803E+0000 -3.611434E-0001
  1.227837E+0000 -2.519501E-0001
  1.589275E+0000  1.276892E+0000
 -4.820237E-0001  1.868881E+0000
 -1.492038E+0000 -4.202795E+0000
  1.596072E+0000 -2.897724E+0000
  2.068139E+0000  3.008770E+0000
 -7.295250E-0001  2.881979E+0000
 -1.151210E+0000 -1.539020E+0000
 -1.596579E+0000 -1.471123E+0000
  4.606100E+0000  1.816032E+0000
 -2.012148E+0000  1.254346E+0000
 -8.756489E-0001 -1.642421E+0000
  6.358592E-0001 -5.254694E-0002
  1.383282E+0000  7.792785E-0001
 -1.221490E+0000  5.969136E-0001
 -2.847106E+0000  2.108039E-0001
  2.011876E-0001 -5.146262E-0001
 -1.668154E+0000  2.577289E+0000
 -6.321953E-0001  7.952617E-0001
 -3.219393E-0002 -1.996591E+0000
  1.452168E+0000 -1.042020E-0001
 -1.998002E+0000  3.688917E+0000
 -1.781022E+0000 -3.345889E+0000
  1.002408E-0001 -1.995785E+0000
  3.712684E+0000  9.106218E-0001
 -1.051268E+0000  3.528159E+0000
 -3.222632E+0000 -1.192982E+0000
  2.705758E+0000 -3.387414E+0000
  2.652636E+0000  1.081783E+0000
 -4.052066E-0001 -4.892149E-0001
  7.369503E-0001 -2.771961E+0000
  1.495406E+0000 -8.140854E-0001
 -2.637184E+0000  3.735457E-0001
 -1.346327E+0000 -1.605915E+0000
  8.748384E-0001  2.159549E+0000
  3.447520E-0001 -3.152404E-0001
 -1.185423E+0000  1.614108E+0000
  2.661849E-0001 -2.563324E+0000
 -1.275597E+0000 -5.583465E-0001
  2.142588E+0000 -9.568196E-0002
 -1.038988E+0000  1.321514E+0000
 -2.957920E+0000 -2.596983E+0000
  1.832452E+0000 -4.300917E+0000
  4.134596E+0000  2.424160E+0000
 -2.721954E+0000  4.381101E+0000
 -2.398032E+0000 -5.300666E-0001
  1.055107E+0000 -2.817624E+0000
  7.039376E-0001  1.107198E+0000
  1.021776E+0000  2.511896E+0000
 -1.603317E+0000 -7.137283E-0001
 -8.254730E-0001 -1.195574E+0000
  3.408060E+0000  4.475390E-0001
 -2.613864E+0000  2.648491E+0000
 -1.093807E+0000 -4.740899E-0001
 -6.996689E-0003  4.368418E-0001
  2.895660E+0000 -1.338705E+0000
  2.772616E-0001  2.232880E+0000
 -1.539598E+0000  2.809067E+0000
 -8.061388E-0001 -3.562006E+0000
  2.647686E+0000 -2.942438E-0001
 -9.624918E-0001  3.469831E+0000
 -1.679253E+0000  1.370983E-0001
 -2.128692E+0000 -2.178697E-0001
  2.588732E+0000  1.057284E+0000
  6.924037E-0001  1.260711E+0000
 -2.444113E+0000  3.306509E-0001
 -5.214239E-0002 -7.046408E-0001
  3.162617E+0000  4.303375E-0001
 -3.608009E+0000  1.222567E+0000
 -1.482848E+0000 -1.916092E+0000
  2.853042E+0000 -5.910774E-0001
 -8.887855E-0001  5.365624E+0000
 -2.176401E+0000  6.342285E-0001
 -2.298006E+0000 -5.453076E+0000
  4.970528E+0000  2.455206E+0000
  1.496567E+0000  6.476936E+0000
 -6.704859E+0000  5.912796E-0001
 -2.087108E+0000 -5.401231E+0000
  4.672074E+0000  6.185216E-0001
  6.470618E-0001  5.455014E+0000
 -6.230453E+0000  9.579638E-0001
 -2.920647E+0000 -5.912810E+0000
  7.904348E+0000 -4.419375E+0000
  6.792792E-0001  8.864708E+0000
 -4.824491E+0000  2.960799E+0000
 -1.503745E+0000 -6.152873E+0000
  2.239746E+0000 -2.326955E+0000
  1.315836E+0000  5.461355E+0000
 -3.802510E+0000  1.230983E+0000
 -3.375596E+0000 -5.388617E+0000
  5.228197E+0000 -3.404341E+0000
 -1.298265E+0000  5.318416E+0000
 -1.880160E+0000  2.888604E+0000
  2.771836E-0001 -2.337058E+0000
 -2.764447E-0001 -2.095790E+0000
  4.145256E+0000 -3.621997E-0001
 -8.670401E-0001  4.923178E+0000
 -2.998747E+0000 -1.095041E+0000
  7.831685E-0001 -5.855320E+0000
  6.278440E+0000  4.121232E+0000
 -2.280504E+0000  3.698292E+0000
 -6.214593E+0000 -3.430251E+0000
  6.475227E+0000 -4.212170E+0000
  2.282577E+0000  4.094811E+0000
 -6.252225E+0000  4.384918E+0000
 -4.711440E-0001 -3.754735E+0000
  1.356230E+0000 -3.217539E+0000
  3.629464E+0000  2.810182E+0000
 -3.246144E+0000  5.115162E-0001
 -1.476658E+0000 -3.231199E+0000
  2.758841E+0000 -1.958643E+0000
  3.259785E-0003  2.132584E+0000
 -2.683723E+0000  6.487992E-0001
  1.598662E-0001 -9.763070E-0001
 -1.943770E-0001  2.583281E-0002
 -1.270042E+0000 -7.289857E-0001
  2.145382E+0000  1.022096E+0000
  1.502556E-0001  1.082472E+0000
 -3.191846E+0000 -1.258318E+0000
  2.947814E+0000 -2.995064E+0000
  5.955614E-0002  2.607238E+0000
  9.841245E-0001  4.453779E-0002
 -3.000811E+0000  3.042098E-0001
  4.770559E-0001 -1.382805E+0000
  1.714967E+0000  2.578330E+0000
 -3.968671E+0000  6.563913E-0001
 -1.350256E+0000 -2.420609E+0000
  2.818060E+0000 -8.049709E-0001
  2.035660E+0000  9.484777E-0001
 -2.941594E+0000 -8.766707E-0001
 -9.767028E-0001 -8.594980E-0001
  3.129077E+0000 -4.849702E-0001
 -1.944405E+0000  1.207534E+0000
  8.222364E-0001 -2.725184E+0000
  3.012581E+0000 -1.097684E+0000
  3.973817E-0001  1.842769E+0000
 -1.659459E+0000  1.863565E+0000
 -3.608716E-0001  5.433279E-0001
  1.034183E+0000 -6.234028E-0001
 -2.112455E-0001  9.852463E-0001
  6.786552E-0001  3.640266E-0001
 -4.099158E+0000  1.653517E+0000
  3.793915E+0000 -3.877206E+0000
  2.163652E-0001  1.799806E-0001
  4.289052E-0001  9.715221E-0001
 -4.454018E+0000 -1.317072E+0000
  3.777520E-0001 -2.223822E+0000
  1.735383E+0000  1.330893E+0000
 -1.488926E+0000  9.340874E-0001
  8.362951E-0001  7.918228E-0001
 -1.679262E-0001  7.510205E-0002
  1.746662E+0000 -3.029820E-0001
  1.743122E+0000 -1.259805E-0001
 -3.157177E+0000  1.848207E+0000
  1.348869E+0000 -1.196427E+0000
 -1.139367E+0000  5.114756E-0003
  1.684019E+0000  2.039152E-0001
 -2.001531E+0000 -1.458405E+0000
  3.478761E-0001 -1.162399E+0000
  2.343041E+0000  1.355009E+0000
 -2.344593E+0000  1.378712E+0000
  3.869849E-0001 -9.629066E-0001
  2.231927E-0001  3.813729E-0001
 -2.079427E+0000  2.315622E-0001
  2.004941E+0000 -1.666535E+0000
  3.570716E-0001  1.091116E-0001
  8.553118E-0002  1.664484E+0000
 -3.074353E+0000  4.003951E-0001
  3.457956E+0000 -1.383170E+0000
  1.598965E+0000 -4.965323E-0001
 -1.318541E+0000  3.293330E+0000
 -4.926013E-0001 -1.472998E+0000
  1.672894E+0000 -8.341144E-0001
  1.761989E+0000  1.808214E+0000
 -1.167877E+0000  2.839232E-0001
 -1.109834E+0000 -6.002622E-0001
  1.654353E+0000  4.342947E-0002
 -1.073974E+0000  2.033934E+0000
 -1.096927E+0000 -1.892937E+0000
  1.509561E+0000  1.937623E-0001
  4.650049E-0001 -2.049599E+0000
 -1.173451E+0000  6.718288E-0002
  1.799195E+0000  2.588850E+0000
 -1.365060E+0000 -1.802913E+0000
 -6.490581E-0002 -7.164633E-0001
  2.041430E+0000  9.705396E-0001
 -1.748937E+0000  1.413100E+0000
 -1.012307E+0000 -6.161686E-0001
  1.113460E+0000 -8.170677E-0001
 -3.376965E-0001  4.233036E-0001
  1.107756E+0000  5.286610E-0001
 -1.203425E+0000  3.171812E+0000
 -1.774757E+0000 -6.138705E-0001
  2.100921E+0000 -3.342319E-0001
  5.546020E-0001  4.752650E+0000
 -1.915002E+0000  2.537913E+0000
  9.405196E-0001 -8.434157E-0001
  1.109280E+0000 -1.629801E+0000
 -1.667368E+0000  6.901319E-0001
  6.097353E-0001 -1.348415E-0001
 -5.236038E-0002 -7.016112E-0002
 -1.033787E+0000  2.089459E+0000
 -1.385052E+0000 -3.019760E+0000
  1.831456E+0000 -6.439440E-0001
  2.407173E-0001  2.188377E+0000
  1.282792E+0000  2.555073E+0000
 -3.272905E+0000 -1.186089E+0000
  5.013147E-0001 -2.493517E+0000
  2.226240E-0001  1.107923E+0000
 -6.261092E-0001  3.022807E+0000
 -4.762296E-0001  6.171139E-0001
 -1.297110E+0000 -1.428399E+0000
  3.975294E+0000 -5.312844E-0001
 -2.603722E-0001  1.865406E+0000
 -5.397085E-0002  9.836112E-0002
  5.780208E-0001 -1.849831E+0000
  9.497155E-0001 -4.211892E-0002
 -9.886850E-0001 -1.442238E+0000
 -1.310099E+0000  5.459713E-0001
  5.979801E-0001 -8.181163E-0002
 -2.672231E+0000  1.142224E+0000
  2.067618E+0000 -1.573953E+0000
  1.816661E+0000  4.133668E-0001
 -2.391213E+0000 -1.343146E-0001
  2.097843E+0000 -1.655598E+0000
 -1.132408E+0000  1.294988E+0000
 -7.087866E-0001  5.801153E-0001
 -1.200131E+0000 -3.571373E-0001
  3.033135E-0001 -2.035280E+0000
 -1.231724E-0001  9.343707E-0001
  8.542942E-0001  1.061066E+0000
 -2.184503E+0000  8.559043E-0001
  1.438081E-0001 -1.343165E+0000
  2.045843E+0000 -1.856105E+0000
  9.160979E-0001  2.040419E+0000
 -3.065946E+0000 -2.973290E-0001
  1.179408E+0000 -2.480372E+0000
  1.785031E+0000  2.087709E+0000
  5.669159E-0001  5.818856E-0001
 -4.191875E+0000 -1.365931E+0000
 -2.554364E-0002 -3.016856E+0000
  4.593968E+0000 -1.172856E-0001
 -2.427668E+0000  3.432595E+0000
 -3.164081E-0001 -1.501247E+0000
 -2.185159E-0001 -3.193935E+0000
  3.202862E+0000  2.318703E+0000
 -5.615486E-0001  2.348259E+0000
 -3.749409E+0000 -6.956731E-0001
  2.889248E+0000 -3.610553E+0000
  9.436297E-0001  2.707911E+0000
 -1.074359E+0000 -1.414223E-0001
 -1.720651E+0000 -1.621422E+0000
  1.619498E+0000 -2.828907E+0000
  1.888252E+0000  2.136177E+0000
 -1.833815E+0000  2.181563E+0000
 -7.158911E-0001 -3.769261E+0000
  2.151448E+0000 -5.278615E-0001
  4.717338E-0001  2.142422E+0000
 -4.011518E+0000 -5.059049E-0001
 -6.535847E-0001 -3.568812E+0000
  4.639154E+0000 -2.292499E+0000
 -4.173212E-0001  3.820074E+0000
 -1.073576E+0000  6.769336E-0001
 -3.378263E-0001 -1.235530E+0000
  2.606460E-0001 -1.080891E+0000
  5.242562E-0001 -1.364606E+0000
 -1.582459E+0000  7.860266E-0001
  3.328955E+0000  1.082028E-0001
 -1.627399E+0000  1.084760E+0000
 -3.778324E+0000 -2.799529E+0000
  6.740778E+0000 -2.124514E+0000
 -3.421563E+0000  2.031856E+0000
 -6.180840E-0001  1.653571E+0000
 -2.751026E-0001 -1.826087E+0000
 -1.634784E+0000  1.726342E+0000
  2.868215E-0001 -9.632797E-0001
 -1.661104E-0001 -5.096495E-0001
 -2.388181E+0000 -9.145011E-0001
 -4.834857E-0001 -1.619149E+0000
  3.013698E+0000 -2.661680E-0001
 -1.189052E+0000  3.509271E+0000
 -2.182404E+0000 -1.587768E+0000
  1.423508E+0000 -3.333677E+0000
 -3.637068E-0001  9.404711E-0001
 -4.485951E-0001  8.249100E-0001
 -1.553664E+0000 -1.392278E+0000
  1.797327E-0001 -1.698740E+0000
  2.822333E+0000  1.635418E-0001
  5.082262E-0001  2.687461E+0000
 -3.611621E+0000  8.384898E-0001
  3.018795E-0001 -3.963201E+0000
  1.062622E+0000  1.792975E-0001
 -4.482338E-0001  1.382702E+0000
 -1.901767E+0000  1.617238E+0000
  1.598947E+0000 -1.006278E+0000
 -2.931055E-0002 -2.106509E-0001
 -5.996907E-0001 -2.669787E-0001
 -1.773054E+0000  5.056358E-0001
  2.821172E+0000 -6.460173E-0001
 -2.846050E+0000  3.553887E+0000
 -9.909432E-0001 -9.605085E-0001
  2.989758E+0000 -7.788911E-0001
 -1.253721E+0000  2.446710E-0001
  2.799585E-0002  1.425781E+0000
  1.298012E+0000 -5.966447E-0001
 -1.747696E+0000  1.757057E+0000
  1.229824E+0000 -1.418218E+0000
  4.892620E-0002 -1.742026E+0000
 -8.046979E-0003  3.936750E-0001
 -5.940370E-0001 -4.666179E-0001
  8.651674E-0001 -1.064300E+0000
 -1.254779E+0000 -7.572591E-0002
 -7.756152E-0001 -1.190939E+0000
 -6.976481E-0001 -2.632620E+0000
  1.552947E+0000  3.811017E-0002
  2.616120E+0000  2.707073E+0000
 -6.897862E+0000  8.965962E-0001
 -3.208447E-0001 -7.184123E+0000
  3.852343E+0000 -9.456962E-0001
  2.226021E+0000  4.131625E+0000
 -3.543329E+0000  1.243884E+0000
 -7.098795E-0001 -2.836133E+0000
  3.088173E+0000  2.206935E-0002
  1.467897E+0000  4.233980E+0000
 -1.319656E+0000  9.656176E-0001
  3.851331E-0001 -2.182637E+0000
 -1.138891E+0000 -1.104289E+0000
  2.265405E+0000 -3.308440E-0001
 -1.488182E+0000  2.170662E+0000
 -1.306934E+0000  3.065083E+0000
 -2.165883E+0000 -1.776807E+0000
  2.463237E+0000 -2.244019E+0000
  1.485541E-0001  2.859386E-0001
 -2.404374E+0000  9.904020E-0001
 -1.456436E+0000 -2.043522E+0000
  3.512402E+0000 -2.853607E+0000
  1.914774E+0000  2.318460E+0000
 -1.188715E+0000  1.554175E+0000
 -1.279878E+0000 -3.616635E+0000
  2.387831E+0000 -5.991679E-0002
  9.236359E-0001  3.834322E+0000
 -3.266799E+0000 -8.401423E-0001
 -2.707719E-0001 -2.251738E+0000
  2.993799E+0000 -9.403591E-0001
 -5.409062E-0001  9.630199E-0001
 -1.355540E+0000 -1.942862E+0000
  1.471714E+0000  1.446001E+0000
  1.675921E+0000  3.126967E+0000
 -3.194314E+0000 -4.803243E-0002
  1.339534E+0000 -3.356865E+0000
  6.994546E-0001  3.430234E+0000
  8.427364E-0001  1.763883E+0000
 -1.314690E+0000 -1.029680E-0002
 -1.611723E-0001 -5.174256E-0001
  1.295770E+0000  5.231240E-0001
 -2.676529E+0000  9.909713E-0001
  4.339929E-0001 -1.224117E+0000
 -6.843392E-0001 -3.183843E-0001
  8.434531E-0001 -1.377832E+0000
 -2.520051E+0000  3.396284E+0000
  4.982636E-0001 -2.387104E+0000
 -1.300469E+0000 -1.053220E-0001
  1.260224E+0000  9.506155E-0001
 -1.698331E-0001 -8.337175E-0001
 -5.340939E-0001 -8.420463E-0001
  3.662725E+0000  2.727157E-0001
  3.287217E-0001  3.058837E+0000
 -1.666062E+0000 -3.081546E+0000
  5.606708E-0001 -3.397562E+0000
  2.262993E+0000  2.186319E+0000
 -2.265373E-0001  5.719274E-0001
 -4.839263E-0001  1.198140E-0001
 -7.262739E-0001 -1.685331E+0000
  1.042718E+0000 -1.284099E+0000
  4.140055E+0000 -2.316390E-0002
 -2.328747E+0000  4.045293E+0000
  4.837356E-0001 -2.300340E+0000
 -1.863515E+0000 -2.143173E+0000
  2.535338E+0000 -3.290420E-0001
  7.764831E-0001  1.583096E+0000
 -2.843539E+0000  2.045277E+0000
  1.164454E+0000 -3.029457E+0000
 -2.727694E+0000 -1.626868E+0000
  2.220731E+0000 -1.107594E+0000
 -1.772132E+0000  8.418431E-0001
  5.289611E-0001  7.055436E-0002
 -1.156484E+0000 -2.112216E-0001
  7.239643E-0001  1.909756E-0001
 -1.053150E+0000 -7.184361E-0001
  6.794901E-0001  5.949026E-0001
 -4.364258E-0001  3.818504E-0001
  1.837934E+0000  7.608524E-0002
 -2.118828E+0000  1.623587E+0000
  2.998075E-0001  1.168797E+0000
  5.568470E-0001 -2.239273E+0000
  1.758615E+0000 -1.169368E-0001
 -8.640145E-0001  7.607274E-0001
 -1.520845E+0000  7.939442E-0001
 -1.082456E+0000 -7.090991E-0001
  1.694012E+0000  1.113856E+0000
 -3.149918E-0001  3.520703E+0000
 -4.425407E+0000 -2.111090E+0000
  1.915224E+0000 -3.935289E+0000
  3.442836E+0000  1.257694E+0000
 -1.875181E+0000  3.246640E+0000
 -2.728547E+0000 -2.672559E+0000
 -2.417421E+0000 -4.167732E+0000
  7.214142E+0000 -6.027761E-0001
 -9.958575E-0001  5.521896E+0000
 -2.936688E+0000 -1.013769E+0000
 -6.333907E-0001 -4.682928E+0000
  2.068924E+0000 -9.669734E-0001
  5.336947E-0001  2.323849E+0000
 -2.646396E+0000  2.882172E+0000
  1.429968E+0000 -2.813337E+0000
 -1.439695E+0000 -5.113831E-0001
  2.608476E+0000  1.568483E+0000
 -4.510212E+0000 -1.106562E+0000
  1.340037E-0001 -1.636124E+0000
  4.795396E-0001  2.926462E-0001
  1.430106E+0000  3.792188E-0001
 -2.874468E+0000  3.360361E+0000
  1.369002E+0000 -1.492894E+0000
  3.106793E+0000  2.051344E+0000
 -6.899951E-0001  4.511392E+0000
 -2.388905E+0000 -1.246661E+0000
 -1.088356E+0000 -1.308849E+0000
  4.278873E+0000 -5.443175E-0001
 -2.450100E-0001  3.180832E+0000
 -1.629104E+0000  1.217316E+0000
 -1.303330E+0000 -3.340471E+0000
  3.857089E+0000  1.107291E+0000
 -1.443500E+0000  2.147513E+0000
 -9.892547E-0002  4.469765E-0001
 -3.186444E-0001 -2.688476E+0000
 -9.503242E-0001  1.722939E+0000
  1.488949E+0000 -7.281556E-0001
 -1.421566E+0000 -7.264401E-0001
  2.164655E+0000  9.473012E-0001
 -2.657184E+0000  1.061211E+0000
  4.424747E-0001 -1.275506E+0000
  2.989304E-0002 -4.104701E-0001
  1.690690E+0000  1.903888E+0000
  1.137036E+0000  5.596107E-0001
 -2.233009E+0000 -1.165991E+0000
  2.334341E+0000 -2.460928E+0000
 -1.139735E-0001  3.266206E+0000
  9.231945E-0001  2.310210E-0001
 -7.906858E-0001 -9.812844E-0001
  3.995211E+0000  8.617254E-0001
  1.577282E+0000 -4.237940E-0001
 -4.221062E+0000  1.666193E+0000
  2.113231E+0000 -2.045391E+0000
 -2.907514E+0000  2.674274E-0001
  8.763787E-0001  1.569556E-0001
 -3.440712E+0000  3.146494E+0000
 -1.393366E+0000 -2.938309E-0001
  1.477287E+0000 -4.312383E+0000
  6.064744E-0001  4.163634E+0000
 -1.336291E+0000  3.405356E+0000
 -5.764061E+0000 -8.949448E-0001
  2.954639E+0000 -5.950006E+0000
  1.160838E+0000  4.360025E+0000
 -1.524983E+0000  1.469240E+0000
 -3.237896E+0000 -2.758197E+0000
  1.805643E+0000 -3.264618E+0000
  2.132946E+0000  3.625308E+0000
 -1.283238E+0000  3.503691E+0000
 -4.630513E+0000 -2.167843E+0000
  3.343612E+0000 -2.883820E+0000
 -8.233943E-0002  5.058080E+0000
 -3.650184E+0000  1.911536E-0001
 -1.402663E+0000 -1.453914E+0000
  1.373057E+0000 -6.277233E-0001
 -1.081456E+0000  2.391630E+0000
  1.598695E+0000 -3.555599E-0001
 -2.283986E+0000  8.141998E-0001
  2.296113E+0000  8.994207E-0001
 -1.921355E+0000 -6.075613E-0001
 -2.986837E-0001 -1.972858E+0000
 -9.957335E-0001 -2.016336E-0002
  2.602187E+0000  8.452980E-0001
 -1.914122E+0000  1.980071E+0000
 -5.477643E-0001 -3.089158E+0000
  1.181052E+0000 -3.696218E-0001
 -7.666603E-0002  1.116658E+0000
  2.984904E-0001 -1.160377E+0000
 -1.463313E+0000  2.474147E+0000
  8.780428E-0001  8.962663E-0001
 -2.219240E-0001 -4.511278E-0001
  2.532300E+0000 -6.346776E-0001
  2.893034E-0001  1.589070E-0001
 -1.029259E+0000 -7.175868E-0001
  9.705461E-0001  1.722243E-0001
 -2.431843E+0000 -8.107805E-0001
  8.611379E-0001  4.590071E-0001
  3.640277E-0001  1.788368E+0000
 -1.691406E+0000  1.060354E+0000
  8.131484E-0001 -3.685593E+0000
  1.612429E+0000  1.142097E+0000
  1.487044E+0000  3.070313E+0000
 -3.016792E+0000  4.704812E-0001
 -1.409617E+0000 -1.035613E+0000
  3.048430E+0000 -3.187062E-0001
 -1.617862E+0000  3.495673E+0000
 -1.611276E+0000 -3.643023E-0001
  7.569823E-0001 -2.522621E+0000
  4.198661E+0000  5.427285E-0001
 -1.995779E+0000  3.428629E+0000
 -1.140604E+0000 -1.191821E+0000
  5.687298E-0001  1.311649E+0000
  1.170173E+0000 -3.815980E-0001
  4.998687E-0001  1.072481E+0000
 -1.296483E+0000 -2.568760E+0000
 -7.995103E-0001  3.184927E+0000
  1.433793E+0000  1.424235E+0000
 -2.229413E+0000 -1.282076E+0000
 -7.272685E-0001 -2.101069E+0000
  3.152828E+0000  7.585645E-0001
 -6.448748E-0001  1.173655E+0000
 -1.796343E+0000 -1.752437E+0000
  1.314664E+0000 -3.421943E+0000
  2.846399E+0000  2.592798E+0000
 -1.701472E+0000  1.637066E+0000
 -3.125547E+0000 -1.778192E+0000
  3.440633E+0000 -3.059422E+0000
  7.052524E-0001  2.547395E+0000
 -2.344892E+0000  1.538357E+0000
 -1.747830E+0000 -2.033764E-0001
  2.830034E+0000 -7.076767E-0001
 -4.744753E+0000  1.596112E+0000
  1.547177E+0000 -1.800879E+0000
  1.397411E+0000  2.297901E-0001
  8.712758E-0001  4.949408E-0001
  8.391801E-0001  5.769285E-0001
 -2.076608E+0000 -5.096991E-0001
  2.314302E+0000 -5.100453E-0001
 -7.079154E-0001  3.667796E+0000
 -1.523663E+0000  1.299344E-0001
 -5.753303E-0001 -1.072293E+0000
  4.115579E+0000 -5.127280E-0001
 -1.718954E+0000  2.156976E+0000
 -3.240686E+0000 -1.203363E+0000
  6.919622E-0001 -1.726342E+0000
 -1.975892E-0001  2.696753E+0000
  1.525740E+0000 -1.031785E+0000
 -1.845913E+0000 -1.938798E+0000
  4.045279E+0000 -3.193875E-0001
 -3.300450E+0000  4.591367E+0000
 -9.668301E-0001  1.034632E+0000
 -1.188967E+0000 -2.977464E+0000
  2.229854E+0000 -5.284669E-0001
  2.254530E+0000  1.453340E+0000
 -4.465603E-0001  3.457409E+0000
 -1.979582E+0000 -2.600621E+0000
  6.331138E-0001 -2.992387E+0000
  9.093337E-0001  2.769575E+0000
 -1.401545E+0000  2.657422E+0000
 -1.619713E+0000 -1.572554E+0000
  6.620614E-0001 -2.424910E+0000
  3.026521E+0000  1.197660E+0000
 -2.906145E+0000  3.862335E+0000
  2.827478E-0001 -2.437182E+0000
 -1.864850E+0000 -1.343773E+0000
  2.948824E+0000 -2.167162E-0001
 -8.482072E-0001 -1.315399E-0001
 -5.234634E-0001  9.558127E-0002
  5.148000E-0001  8.615097E-0001
 -7.277946E-0001  1.007260E-0001
 -1.866881E+0000 -1.262210E+0000
  3.400630E+0000 -2.551520E+0000
  1.831100E+0000  2.095445E+0000
 -3.025311E+0000  1.052356E+0000
  1.032036E+0000 -4.151979E+0000
  1.553012E+0000 -3.973015E-0001
  8.152074E-0001  1.164371E+0000
 -1.263670E+0000 -2.370671E+0000
  1.873718E+0000 -4.556549E+0000
 -2.521280E-0002  2.669168E+0000
 -1.164166E+0000  1.268931E+0000
  7.247374E-0001 -1.903125E+0000
 -3.877548E+0000 -7.845276E-0001
  1.308623E+0000  2.163693E+0000
 -7.984097E-0001 -1.453304E+0000
 -2.098307E+0000  2.101193E+0000
 -1.272952E-0001 -8.336917E-0001
  6.469419E-0001  5.698732E-0001
  1.127712E+0000  6.131681E-0001
 -1.039090E-0002 -2.345930E+0000
 -6.560075E-0001  9.967304E-0001
  1.892215E+0000 -1.276280E+0000
 -1.919634E+0000  5.938421E-0001
  1.181010E-0001  2.454308E+0000
 -2.259905E+0000 -1.030382E+0000
 -1.527922E+0000 -1.001532E+0000
  4.439997E+0000 -3.826404E+0000
  7.119893E-0001  3.612365E+0000
 -3.968685E+0000  4.530813E-0001
  8.422366E-0001 -5.778997E+0000
  2.187491E+0000 -2.435115E+0000
  3.948825E+0000  3.032000E+0000
 -3.937717E+0000  1.414679E+0000
 -1.433613E+0000 -4.027779E+0000
  1.482800E+0000 -2.495299E-0001
  2.380540E+0000  4.138585E+0000
 -4.997120E+0000  1.354452E+0000
 -6.957247E-0001 -3.053616E+0000
  3.949783E+0000 -2.960945E+0000
  8.201436E-0001  5.329893E+0000
 -1.000692E+0000  1.762043E+0000
 -3.556809E+0000 -3.775857E+0000
  5.305422E+0000 -2.589366E+0000
  9.417358E-0001  5.273254E+0000
 -4.863781E+0000  3.046650E+0000
 -1.256459E+0000 -5.843838E+0000
  3.795690E+0000 -3.512994E+0000
  2.567627E+0000  2.567328E+0000
 -4.628856E+0000  1.373238E+0000
 -2.114442E+0000 -1.707654E+0000
  3.840593E+0000 -2.459359E+0000
  2.491164E+0000  3.695104E+0000
 -3.921498E+0000  2.401815E+0000
 -3.228037E+0000 -4.413340E+0000
  2.820984E+0000 -2.630609E+0000
  1.037029E+0000  2.092775E+0000
 -1.650950E-0001  4.073183E+0000
 -3.066320E+0000 -6.393138E-0001
 -2.967273E-0002 -1.340916E+0000
  9.406716E-0001 -1.030618E+0000
  1.911757E+0000  1.960871E-0001
 -1.510016E+0000 -1.747121E+0000
  7.665683E-0003 -1.571135E+0000
  1.777379E+0000 -2.776066E+0000
 -2.275603E-0001  1.748582E+0000
  5.810409E-0001  4.336873E-0002
 -1.884921E+0000 -4.616422E-0001
 -4.047401E-0001 -6.579968E-0001
  2.531644E+0000  1.148825E+0000
 -1.794793E+0000  4.266133E+0000
 -5.338883E-0001  1.981143E-0001
 -2.433559E+0000  8.908362E-0002
  4.283754E+0000  1.178757E+0000
 -1.788190E-0001  1.418813E+0000
 -2.714195E+0000 -5.583422E-0001
 -1.119123E+0000 -9.536360E-0001
  2.347754E+0000 -1.006217E+0000
  1.188498E-0002  3.339004E+0000
 -3.502869E+0000  1.231280E+0000
  1.004867E+0000  1.634766E+0000
 -9.513062E-0001 -1.048014E+0000
 -4.543419E-0002 -1.197594E+0000
  1.589690E+0000 -1.370451E+0000
 -1.900083E-0001  1.206664E+0000
 -1.260992E+0000  2.470358E-0001
 -4.041240E-0001  2.529486E-0001
  6.154194E-0001  2.272990E+0000
 -3.646781E+0000  1.010445E+0000
  1.806813E-0001 -3.893463E+0000
  7.074596E-0001 -1.414798E+0000
  1.314249E-0001  1.331949E+0000
 -1.388583E+0000  1.060516E+0000
  7.194971E-0001 -3.380303E-0001
 -9.318500E-0001  7.520240E-0001
  2.668462E-0001  8.103411E-0001
 -7.193617E-0001 -1.612781E+0000
 -2.140226E+0000 -2.809381E+0000
  2.983798E+0000  5.467577E-0001
  6.148182E-0001 -3.997179E-0001
 -1.555227E+0000  9.462528E-0001
  6.241153E-0001 -5.020586E-0001
 -9.057643E-0001  6.134370E-0001
  1.180333E+0000  4.391915E-0002
 -7.588594E-0001 -1.390247E+0000
  2.604313E+0000 -5.718657E-0001
 -2.016542E+0000 -2.142565E+0000
  8.003493E-0001  1.021935E+0000
 -3.529756E-0001  3.002906E+0000
  4.679208E-0001  2.321221E-0001
 -2.169774E+0000 -3.362474E-0001
  1.195604E+0000 -1.646839E+0000
  9.224640E-0001  9.310998E-0001
 -1.168234E+0000  1.777889E-0001
 -3.370577E-0001 -2.127366E+0000
  1.399713E+0000  1.754637E-0001
  9.600529E-0003  4.276057E-0002
 -3.021349E+0000  1.496368E+0000
  9.975077E-0001 -1.283693E+0000
  1.966922E+0000  5.279386E-0001
 -1.776858E+0000  1.435643E+0000
 -2.422542E+0000  7.855869E-0001
  1.093686E+0000 -1.439095E+0000
 -2.381909E-0001  8.108186E-0001
  1.644513E-0001  2.867233E+0000
 -4.040757E+0000  1.025628E+0000
  2.141662E+0000 -2.067751E+0000
  8.755905E-0001 -2.747523E-0001
  2.553660E+0000  5.844875E+0000
 -3.760229E+0000 -2.247113E-0001
 -7.084023E-0001 -3.170506E+0000
  3.569741E+0000 -1.394069E+0000
  1.980613E+0000  4.651993E+0000
 -4.528872E+0000  1.980932E+0000
 -8.427967E-0001 -5.916155E+0000
  4.496595E+0000 -2.521910E-0001
  1.016261E+0000  5.654210E+0000
 -3.927370E+0000  2.053567E+0000
 -1.385452E+0000 -6.036352E+0000
  3.477907E+0000 -1.189209E+0000
  1.233675E+0000  6.908124E+0000
 -3.995610E+0000  2.224155E+0000
 -2.713539E+0000 -9.871019E-0001
  3.794778E+0000 -2.967973E+0000
  9.731028E-0001  2.447124E+0000
 -1.414321E-0001  9.491181E-0001
 -3.454997E+0000 -2.248851E+0000
  1.988630E+0000 -2.491342E+0000
  1.188608E+0000  2.250090E+0000
 -3.686157E+0000  1.057133E+0000
 -5.810900E-0001 -2.641645E+0000
  2.447975E+0000 -1.220419E-0001
  1.763305E+0000  1.825670E+0000
 -7.281767E-0001  9.442730E-0001
 -1.680103E+0000 -8.747816E-0001
  2.768099E+0000 -2.535790E+0000
  1.142213E-0001  2.147806E-0001
 -1.601867E-0001  8.420801E-0001
  9.696697E-0001 -1.809531E+0000
 -4.699426E-0001  1.339357E+0000
  3.544445E-0001  1.426066E+0000
 -7.211066E-0001 -1.706227E+0000
 -2.075387E-0001 -2.129804E+0000
  3.525861E+0000 -2.350309E-0001
 -9.159889E-0001  1.704914E+0000
 -5.114480E-0001  1.063419E-0001
  1.210842E+0000  6.341727E-0002
  4.271222E-0001  2.079095E-0001
  3.860991E-0001  2.322269E-0001
  9.601839E-0001  1.771865E+0000
 -1.149285E+0000 -1.248341E+0000
  8.520988E-0001 -5.774912E-0001
 -1.893798E+0000 -1.026906E-0001
  1.903224E+0000  8.394477E-0001
  3.983406E-0001 -3.285578E-0001
  1.378523E+0000  4.046774E+0000
 -2.331895E-0001  4.792146E-0001
 -2.116579E+0000  4.733024E-0003
  1.753823E+0000 -2.734888E+0000
 -6.335813E-0001  2.356410E-0001
 -9.839716E-0001  3.101684E-0002
  2.540650E+0000 -1.391735E+0000
  1.024608E-0001 -2.987079E-0001
  6.704724E-0001 -6.144192E-0001
  3.802860E-0001 -9.223784E-0001
 -2.032851E+0000 -1.714919E+0000
  2.607443E+0000  8.165747E-0001
 -3.484982E-0002  7.272492E-0001
 -8.875777E-0001 -2.175848E+0000
 -1.247991E+0000 -2.239420E+0000
  2.184491E+0000 -1.647942E+0000
  1.879101E+0000  2.321293E+0000
 -1.866173E+0000  2.305872E+0000
 -2.247672E+0000  3.889262E-0001
  1.350957E+0000 -2.928193E+0000
  1.049778E+0000 -1.514661E+0000
  1.672935E+0000  2.919456E+0000
 -3.596514E+0000  3.043820E+0000
 -1.844197E+0000 -1.369474E+0000
 -1.250959E+0000 -2.165612E+0000
  2.352378E+0000  2.181076E+0000
 -1.071810E+0000 -1.394762E-0001
  2.771388E-0002 -1.215685E+0000
  9.431920E-0001  1.080310E-0001
  3.050065E+0000  2.044786E+0000
 -2.461492E+0000  9.085922E-0001
 -1.519931E+0000 -2.578789E+0000
  3.283836E+0000 -1.305423E+0000
  3.922743E+0000  4.857654E+0000
 -3.335678E+0000  9.145757E-0001
 -1.590497E+0000 -3.091745E+0000
  9.067827E-0001 -2.332110E+0000
  1.795031E+0000  1.076049E+0000
  6.261793E-0001  4.940518E-0001
 -1.984835E+0000 -2.763285E+0000
  2.314113E+0000 -8.035614E-0001
  1.474648E+0000  3.514640E+0000
 -3.058651E+0000  3.020623E+0000
 -1.199782E+0000 -5.041159E+0000
  3.405727E+0000 -5.957488E-0001
  9.823232E-0001  3.526769E+0000
 -3.634262E+0000  2.722563E-0001
 -3.507223E-0001 -3.056791E+0000
  4.871972E+0000 -7.575375E-0001
 -1.082829E+0000  2.377717E+0000
 -1.433509E+0000  3.391295E-0001
  4.038143E-0001 -3.238459E+0000
  1.954827E+0000  3.987191E-0001
 -1.753873E+0000  7.038867E-0003
 -2.294179E+0000  7.395483E-0001
  8.472509E-0001 -1.126076E+0000
  1.422156E+0000  4.380484E-0001
 -1.092758E+0000  8.658637E-0001
 -5.902323E-0002 -1.968955E+0000
 -7.186270E-0001  1.128756E+0000
  2.162049E+0000 -1.415661E+0000
 -1.043919E+0000  8.055525E-0001
  2.317182E+0000 -9.133841E-0001
  1.741317E-0001  2.918004E+0000
  5.503836E-0001 -1.215788E+0000
  8.702388E-0001 -1.089229E+0000
  1.639096E+0000  1.884116E+0000
 -1.137066E+0000 -1.809424E+0000
 -3.553922E-0001 -1.324338E+0000
  3.327188E+0000 -3.068802E+0000
 -9.906525E-0001  2.584899E+0000
  4.127066E-0001  1.750342E+0000
 -2.723053E+0000 -1.879859E+0000
  2.447166E+0000 -1.281106E+0000
 -1.259966E-0001  1.295934E+0000
  1.338227E+0000  2.148283E+0000
 -3.304123E+0000 -4.849930E-0001
  2.155202E+0000 -2.738228E+0000
 -1.961146E-0002  1.594955E+0000
  2.573406E-0001  9.791369E-0001
  8.916479E-0001 -2.509662E+0000
 -7.548584E-0001  6.401821E-0001
  8.350884E-0001 -2.122925E+0000
 -2.802682E-0001 -8.714856E-0001
  1.379974E+0000  1.066896E+0000
  2.927828E-0001  2.250739E+0000
  1.348251E+0000 -4.434689E-0001
 -1.455143E+0000  6.644426E-0001
  3.009748E+0000 -5.187321E-0001
 -3.176471E+0000  2.038660E+0000
 -2.140316E+0000 -1.040374E+0000
 -1.861384E+0000 -8.464964E-0001
  5.542763E+0000 -2.690835E-0001
 -4.221097E+0000  5.298272E+0000
  9.876959E-0001 -1.922695E+0000
 -2.275158E+0000 -2.138355E+0000
  2.744508E+0000  1.224195E-0001
 -1.354145E+0000  5.610542E-0001
 -4.332193E-0002 -1.534566E+0000
 -2.041867E+0000 -1.270188E+0000
  3.521026E+0000 -1.199924E+0000
  2.423713E+0000  8.419476E-0001
 -3.722189E+0000  9.758043E-0001
  3.000449E-0001 -2.580079E+0000
  3.802578E+0000  1.877557E+0000
 -6.255694E-0001  2.043308E+0000
 -4.155048E+0000  7.839544E-0001
 -1.119710E+0000 -3.836753E+0000
  4.172602E+0000  4.542000E-0001
  4.184871E-0001  4.589278E+0000
 -3.066449E+0000  8.069239E-0001
  6.791480E-0001 -3.450205E+0000
  1.950621E+0000 -3.415631E-0001
  2.810949E+0000  1.163241E+0000
 -2.828782E+0000  3.063347E+0000
 -3.120428E+0000 -6.143908E-0001
 -3.076450E-0001 -1.739007E+0000
  3.422539E+0000 -6.390636E-0002
  1.696820E+0000  3.549508E+0000
 -3.242757E+0000  1.300810E+0000
 -1.213351E+0000 -2.246630E+0000
  1.334149E+0000 -1.091707E+0000
  2.432996E+0000 -2.920345E-0001
 -1.022696E+0000  1.013870E+0000
  6.557386E-0001  1.614044E+0000
 -1.760329E+0000 -1.617922E+0000
 -1.054900E+0000 -1.505703E-0001
  9.570947E-0001 -2.245749E-0001
  9.918242E-0001  2.522284E+0000
 -2.226854E+0000  9.375900E-0001
  5.989125E-0001 -3.341943E+0000
  8.272020E-0001  3.550997E-0001
  2.242499E+0000  2.139050E+0000
 -4.601596E+0000  2.392439E+0000
 -1.803817E+0000 -2.708921E+0000
  2.360962E+0000 -1.745654E+0000
  2.648765E+0000  1.987494E+0000
 -2.142121E+0000  1.991851E+0000
 -2.047154E+0000 -4.877478E+0000
  2.895503E+0000 -1.741186E+0000
  2.355494E+0000  5.211846E+0000
 -3.603448E+0000  2.853666E+0000
  3.751547E-0003 -4.154002E+0000
  2.409354E+0000 -1.944568E+0000
  1.698204E+0000  6.346107E+0000
 -4.701930E+0000  1.135712E+0000
 -2.737179E-0001 -5.650347E+0000
  4.150054E+0000 -1.227110E+0000
  2.183839E+0000  4.081251E+0000
 -6.398863E+0000  2.265902E+0000
 -1.106616E+0000 -6.007911E+0000
  6.251099E+0000 -2.573882E+0000
  3.049155E+0000  7.019347E+0000
 -6.449648E+0000  1.524188E+0000
 -2.893414E+0000 -7.959453E+0000
  7.084262E+0000 -5.088620E+0000
  4.790978E+0000  9.113544E+0000
 -5.582001E+0000  4.199864E+0000
 -5.311406E+0000 -7.620088E+0000
  6.493870E+0000 -3.657558E+0000
  1.081755E+0000  6.307710E+0000
 -4.544035E+0000  9.042829E-0001
 -1.594039E+0000 -4.276332E+0000
  5.232383E+0000 -9.922691E-0002
  6.365652E-0001  5.125856E+0000
 -3.055653E+0000 -2.837202E-0001
 -2.086408E+0000 -4.431280E+0000
  5.207952E+0000  8.490903E-0002
  1.139514E+0000  5.606643E+0000
 -5.655858E+0000  6.993243E-0001
  2.473806E+0000 -5.720368E+0000
  2.912624E+0000 -2.017803E+0000
 -5.211629E-0001  3.283604E+0000
 -3.285932E+0000 -3.474468E-0001
 -2.663462E-0001 -2.139451E+0000
  1.996287E+0000 -3.991640E-0001
 -1.186791E+0000  2.166965E-0001
  8.840712E-0001  1.068127E+0000
 -2.605568E-0001 -1.693949E-0001
 -4.263872E-0001 -3.251043E-0001
 -1.626855E-0001 -4.671032E-0001
  1.628502E+0000  1.832690E+0000
  9.149491E-0001  4.457463E-0001
 -6.616865E-0001 -1.921979E+0000
  1.227435E+0000 -1.117942E+0000
 -1.790642E+0000 -1.646635E-0001
  1.328287E+0000 -2.430745E+0000
  2.380156E-0001  1.354269E+0000
 -7.710065E-0001 -1.156227E-0001
 -1.164200E+0000 -1.902326E+0000
  2.863708E-0001  1.284255E+0000
  1.899984E+0000  1.997870E+0000
 -2.758917E+0000  1.712692E+0000
  8.166990E-0001 -2.519226E+0000
 -2.173913E-0003 -6.647033E-0001
  1.485628E+0000  2.336158E+0000
 -2.755710E+0000 -3.579646E-0001
  9.861393E-0001 -2.086967E+0000
 -1.492065E-0001  1.703291E+0000
 -6.634544E-0002  3.300313E+0000
 -3.037172E+0000 -1.475050E+0000
  1.558649E+0000 -1.285989E+0000
  2.240535E+0000 -3.306279E-0001
  3.216208E+0000  1.046732E+0000
 -2.211035E+0000  6.411732E-0001
 -1.253536E+0000 -2.559578E+0000
  1.034381E+0000 -1.700186E+0000
  2.075091E+0000  1.573628E+0000
 -1.592011E+0000  3.152839E+0000
 -2.695548E+0000  7.651273E-0001
  1.011522E+0000 -2.641560E+0000
  5.291766E-0001 -4.308093E-0001
  7.226579E-0001  4.473754E-0001
 -1.698490E-0001 -2.557349E-0001
  2.436511E-0001 -8.422543E-0001
 -1.222128E+0000 -2.492172E-0001
 -1.165846E-0001  1.538252E+0000
 -1.656790E+0000 -1.134302E+0000
  1.167167E+0000 -2.639701E+0000
  2.678364E-0001  1.651867E+0000
  3.746419E-0001  2.571884E+0000
 -7.952623E-0001  1.627394E+0000
 -2.174302E+0000 -2.503680E+0000
  2.340107E-0001 -1.027784E+0000
  2.332160E+0000 -1.503251E+0000
 -1.920091E-0001  2.877908E+0000
 -1.397307E-0001 -1.927625E-0001
 -3.357030E+0000 -1.007809E+0000
  3.105520E+0000 -1.982657E+0000
 -2.971942E-0001  2.307443E+0000
  1.330924E+0000  1.618619E+0000
 -2.481402E+0000  2.507432E-0001
  1.736818E+0000 -1.383176E+0000
 -2.802616E-0001  1.018299E+0000
 -2.274284E-0001  4.762901E-0001
 -1.042030E+0000  7.463462E-0001
  5.203420E-0001  5.960097E-0001
 -5.848310E-0001 -1.773608E+0000
  2.457252E+0000  8.673502E-0001
  8.897780E-0001  2.952292E+0000
 -3.206641E+0000  1.084247E-0001
 -3.074561E+0000 -2.936887E+0000
  5.640521E+0000 -2.295779E+0000
  2.738699E-0001  6.473832E+0000
 -4.417003E+0000  1.358890E+0000
 -2.489528E+0000 -4.908498E+0000
  3.625891E+0000 -2.014911E+0000
  2.428469E+0000  4.253242E+0000
 -4.281534E+0000  4.694510E+0000
 -2.579764E+0000 -4.258975E+0000
  3.181772E+0000 -2.189226E+0000
  3.150047E+0000  1.542111E+0000
 -2.572778E+0000  1.032765E+0000
 -9.531229E-0001 -1.657481E+0000
  2.479613E+0000 -1.622492E+0000
 -1.617083E+0000  2.063681E+0000
 -1.839815E-0001 -3.735768E-0001
  2.045341E+0000  4.881219E-0001
 -1.701403E+0000  2.035644E+0000
  3.132923E+0000 -5.746917E-0001
 -8.147919E-0001 -1.342678E-0001
  2.181349E+0000  4.199257E-0001
  2.471015E-0001  2.494118E+0000
 -1.928928E+0000 -2.453397E+0000
  1.519915E-0001 -8.272997E-0001
  3.339570E+0000  4.063102E-0001
 -1.438370E+0000  2.982681E+0000
 -2.866452E+0000  1.096432E+0000
 -1.576058E-0001 -1.317541E+0000
  5.514238E-0001  1.986901E+0000
  1.653378E+0000  8.925825E-0001
 -3.045327E+0000  2.039066E-0001
  1.518261E+0000 -1.326340E+0000
  4.687877E-0001  1.493001E+0000
 -5.813129E-0001 -1.793535E+0000
 -1.520912E-0001 -2.821589E+0000
  2.573178E-0001 -1.985555E+0000
  3.716769E-0002  3.615325E-0001
 -9.211536E-0001  6.435818E-0001
 -1.459967E+0000 -1.725272E+0000
  2.052470E+0000 -3.350957E+0000
 -8.824093E-0002  2.600411E+0000
  1.495445E+0000 -1.697715E+0000
 -3.924245E+0000 -1.706020E+0000
  3.210339E+0000 -2.086114E+0000
  1.099364E-0002  2.845240E+0000
 -2.023824E+0000  1.296620E+0000
 -1.088521E+0000 -1.569967E+0000
  7.016893E-0001 -2.481732E+0000
  5.519709E-0001 -2.550477E-0001
  1.993634E+0000  3.845883E-0001
 -2.226585E+0000  1.124390E+0000
 -2.312013E+0000 -2.476081E+0000
  3.954442E+0000 -3.047972E+0000
 -5.674307E-0001  5.108897E+0000
 -1.819144E-0001  1.107077E+0000
 -3.765205E+0000 -2.754233E+0000
  2.195188E+0000 -3.225645E+0000
  2.658676E+0000  6.850745E-0001
 -2.074029E+0000  4.548133E-0001
 -3.019757E+0000 -1.244520E+0000
  9.794675E-0001 -2.623614E+0000
  2.380240E-0001  1.506243E-0001
  1.437319E+0000 -5.059589E-0001
  8.647215E-0001 -8.800190E-0001
 -2.160740E+0000  5.683936E-0001
  3.786665E+0000  1.314508E+0000
 -4.136698E+0000  8.862242E-0001
  2.093381E+0000 -7.019648E-0001
 -2.133996E-0001  5.481100E-0001
  5.772410E-0001  1.429968E-0001
 -9.119361E-0001  1.743892E+0000
  2.090775E-0001 -3.278539E+0000
  1.830230E+0000  2.594222E-0001
  6.188132E-0001  2.211907E+0000
 -1.459779E+0000 -1.420587E+0000
 -1.920603E+0000 -3.463296E-0001
  1.050086E+0000 -3.359498E+0000
 -6.119948E-0002 -5.132274E-0001
  5.551229E-0001  1.577868E+0000
 -1.226353E-0001 -3.187997E-0001
 -1.735024E+0000  1.512563E+0000
  9.422805E-0002 -1.221484E+0000
 -9.825311E-0001 -1.344388E+0000
  3.589359E-0001 -2.613189E+0000
 -6.272737E-0001  7.948134E-0001
  4.910802E-0001  4.911492E-0002
 -3.125599E+0000  1.306878E-0001
  2.355048E+0000  8.467537E-0001
  9.764814E-0001  1.843155E+0000
 -1.956481E+0000 -3.582677E-0002
 -6.934064E-0001 -1.131611E+0000
  2.263557E+0000 -1.949633E+0000
  5.213944E-0001  1.211909E+0000
 -5.534224E-0001  2.912541E+0000
 -1.196792E+0000  3.708878E-0001
 -6.033243E-0001 -2.720196E+0000
  2.411217E+0000  1.571060E+0000
 -8.562437E-0001  1.962944E+0000
 -1.018815E+0000 -5.438039E-0001
 -1.419978E+0000 -1.618387E-0001
  6.527448E-0001  3.812961E-0001
 -2.461479E+0000  1.571282E+0000
  8.223418E-0001 -7.590559E-0002
 -1.592647E+0000 -1.480336E+0000
 -9.447384E-0001  4.297056E-0001
  2.049553E+0000  1.390190E+0000
  4.155471E-0002  1.343276E+0000
 -3.822557E+0000  7.095795E-0002
  1.258388E+0000 -3.012118E+0000
 -8.902919E-0001  3.798437E-0001
  2.060988E+0000  1.491649E+0000
 -1.317668E+0000  4.329354E-0001
 -5.760752E-0001  9.383174E-0001
  1.537309E+0000  1.061515E+0000
 -1.774277E+0000  1.375010E+0000
 -1.464406E+0000 -1.793392E+0000
 -9.517155E-0001 -4.469438E+0000
  4.297242E-0001 -8.527546E-0001
  4.479789E+0000  4.212827E+0000
 -3.965346E+0000  3.760473E+0000
 -2.036387E+0000 -3.152725E+0000
  1.505240E+0000 -4.857775E+0000
  3.152052E+0000  2.312693E+0000
 -3.902958E-0001  4.820439E+0000
 -4.211732E+0000 -1.739224E+0000
 -1.627663E+0000 -2.423449E+0000
  3.466818E+0000 -1.304218E+0000
 -2.419352E-0001  6.999813E-0001
  2.969890E-0001  2.987810E+0000
  3.512987E-0001 -1.703228E+0000
 -6.114538E-0001 -6.412070E-0001
  2.804807E+0000 -1.641983E+0000
 -2.973584E+0000  2.648161E+0000
  7.585841E-0001 -4.330756E+0000
  9.149856E-0002  2.962233E+0000
  2.830729E+0000  1.117471E+0000
 -3.783690E+0000  1.321456E+0000
 -8.837806E-0001 -3.232521E+0000
  1.689757E+0000 -1.386879E+0000
  6.447613E-0001  1.220931E+0000
 -5.855191E-0001  8.219969E-0001
 -2.086066E+0000 -1.257160E+0000
  2.395432E+0000 -9.463103E-0001
  1.928945E+0000  2.124125E-0001
 -2.292062E+0000  1.346891E+0000
 -1.759092E+0000 -2.014088E+0000
  1.073912E+0000 -3.914923E+0000
  2.120864E+0000  4.626140E-0001
 -1.182366E+0000  1.914888E+0000
 -1.752649E+0000 -1.228408E+0000
 -1.896885E-0001 -2.750294E+0000
  2.851290E+0000  1.191967E+0000
  1.998280E+0000  1.997218E+0000
 -2.397372E+0000  6.547486E-0001
 -1.486432E+0000 -2.761595E+0000
  3.222388E+0000 -1.239620E+0000
  9.524446E-0001  2.082932E+0000
 -2.643901E+0000  1.986385E-0002
 -1.770708E+0000 -5.021588E-0001
  2.190160E+0000 -2.109820E+0000
 -1.003080E+0000  3.778712E+0000
 -1.126653E+0000  3.096165E+0000
 -2.535597E-0001 -9.100995E-0001
 -1.964710E+0000 -1.856346E+0000
  2.354315E+0000  6.577138E-0001
 -9.339077E-0001 -6.264283E-0001
 -2.797497E+0000 -7.267729E-0001
 -7.036086E-0001 -3.623614E-0001
  4.431918E+0000 -2.542387E-0001
 -7.159574E-0001  2.899614E+0000
 -1.731842E+0000 -2.126161E+0000
  2.999856E+0000 -1.701908E-0001
  1.556609E-0001  2.435237E+0000
  2.048519E-0001  1.003907E-0001
 -1.629290E+0000  3.601089E-0001
  3.715707E+0000 -2.344047E+0000
  6.135535E-0001 -2.247419E-0001
 -2.717724E+0000 -2.790156E-0001
  3.268270E+0000 -9.484527E-0001
 -7.161241E-0001  2.003167E+0000
 -2.589625E+0000  1.403569E+0000
  1.302856E-0001 -1.963538E+0000
 -3.058050E-0001  2.501231E+0000
  4.198234E-0001  8.052547E-0001
 -2.978501E-0001  2.127650E-0001
 -9.844978E-0003 -1.689368E+0000
 -1.054568E+0000  8.253141E-0001
  2.612639E+0000  1.152078E+0000
 -4.551331E+0000  1.030621E+0000
 -1.026536E-0001 -3.241337E+0000
  1.044673E+0000 -2.962835E+0000
  2.705066E+0000  3.562245E-0002
 -1.025741E+0000 -1.863501E-0001
 -9.511130E-0001  1.882959E-0002
  7.038954E-0002 -6.270437E-0001
  1.970213E+0000  9.443289E-0001
 -1.973869E-0001  3.467534E-0001
 -1.647135E+0000 -1.647973E+0000
  2.768716E+0000  9.909874E-0001
  1.875910E+0000  9.013272E-0001
 -3.286324E+0000  2.290758E+0000
  4.490636E-0001 -1.109651E+0000
  7.898963E-0001 -1.283600E+0000
 -7.147643E-0001  2.573256E+0000
 -3.169436E+0000 -1.079323E+0000
 -3.313438E-0001 -4.725208E+0000
  2.401143E+0000 -3.593884E-0001
  2.087320E+0000  2.011360E+0000
  3.841733E-0001 -1.145953E-0001
 -7.343744E-0001 -4.918705E-0001
  3.613176E-0001 -3.517010E-0001
  9.242466E-0001 -5.563481E-0001
 -6.301816E-0001  1.354636E+0000
 -1.268431E-0001 -5.639034E-0001
  1.229746E+0000 -3.682037E-0001
  2.695448E+0000  2.101263E+0000
  3.286834E-0002  1.010584E+0000
 -1.486788E+0000  5.321824E-0001
 -8.031563E-0001  7.797070E-0001
 -9.829427E-0001 -2.016111E+0000
  9.319395E-0001  3.972832E-0001
 -1.490266E+0000  1.844621E+0000
 -3.509953E+0000  1.568608E+0000
  1.598503E+0000 -2.179734E+0000
  1.317764E+0000 -7.358611E-0001
  1.106636E+0000  1.578795E+0000
 -9.523139E-0001 -1.645651E+0000
 -2.104944E+0000 -2.311694E+0000
  3.095213E+0000 -3.072594E+0000
  1.061375E+0000  1.728175E+0000
  2.016953E+0000  3.573915E+0000
 -4.313261E+0000  1.825860E-0001
 -1.992855E+0000 -7.327811E+0000
  3.442510E+0000 -1.388060E+0000
  1.584530E+0000  4.676190E+0000
 -3.447722E+0000  2.843233E+0000
 -3.451087E-0001 -4.482225E+0000
  1.320928E+0000 -1.427824E+0000
  1.622654E+0000  3.486596E+0000
 -1.603962E+0000  1.173638E+0000
  3.576557E-0001 -2.948868E+0000
  1.971948E+0000  1.280045E+0000
 -2.118965E-0001 -3.671308E-0001
  1.728499E+0000 -9.918526E-0001
 -1.045817E+0000 -9.461065E-0002
 -1.897537E-0001  3.861067E-0001
 -9.069286E-0001 -6.647004E-0001
 -4.570595E-0001 -1.778059E-0001
  1.657434E+0000  1.270642E+0000
  1.087486E+0000  1.036292E+0000
 -2.641024E+0000 -1.231453E+0000
  1.270711E+0000 -5.557589E-0001
 -1.317222E+0000  1.600630E+0000
  9.321852E-0001  3.687188E-0001
 -6.731905E-0001  1.981285E+0000
  1.042125E+0000  1.190900E+0000
 -9.662001E-0001  1.823722E-0001
 -8.254731E-0001  1.029509E+0000
  4.494726E-0002 -1.062173E+0000
  9.120942E-0001 -1.519730E+0000
  2.310280E-0001  2.151968E-0001
  1.994463E+0000  4.516406E-0001
 -1.837405E+0000  1.324338E+0000
 -1.260884E+0000 -8.997398E-0001
  9.558264E-0001 -3.434047E-0001
  3.519601E+0000  1.483813E+0000
 -8.244243E-0001  1.181790E+0000
 -6.849887E-0001 -2.092004E+0000
  1.801683E+0000  1.502920E+0000
 -1.282790E+0000  2.636989E+0000
 -1.126788E+0000  1.347681E+0000
  1.350612E+0000 -1.020172E+0000
  7.837335E-0001  1.796949E+0000
 -1.474863E+0000  9.081381E-0001
  1.627027E+0000 -9.614598E-0001
 -3.348195E-0001  2.052132E+0000
 -8.461893E-0001  1.219244E+0000
  1.120728E+0000 -2.414002E+0000
  1.489200E+0000  1.230877E+0000
  1.884233E-0002  1.802827E+0000
 -1.378850E+0000  2.042570E+0000
 -9.246859E-0001  7.635091E-0001
  2.169737E+0000 -2.231260E+0000
 -7.371313E-0001  1.688460E+0000
 -2.539345E-0001  2.195598E+0000
 -2.470360E+0000 -3.294618E+0000
  3.189052E+0000 -3.093114E-0001
  5.221252E-0001  2.011867E+0000
 -3.279010E+0000  1.017557E+0000
  1.533044E+0000  3.329663E-0001
  1.438216E+0000  3.343617E-0001
  7.859303E-0001  2.448829E-0001
  9.389378E-0001 -2.360835E+0000
 -9.903415E-0001  1.008325E-0001
 -2.492593E+0000  2.854660E+0000
  1.407804E+0000 -2.400859E+0000
 -3.501253E+0000  1.597814E+0000
  2.444725E+0000 -7.726327E-0001
 -4.299175E+0000 -9.077835E-0001
  3.826187E+0000 -2.629841E+0000
  1.329054E+0000  9.495391E-0001
 -2.477742E-0001  1.820810E+0000
 -1.230440E+0000  5.954639E-0001
  7.551251E-0001 -1.161853E+0000
  4.858361E-0001  8.307428E-0001
  2.121117E+0000  1.310768E-0001
 -1.038829E+0000  1.512113E+0000
  1.457553E+0000  1.446130E+0000
 -3.225848E+0000 -7.761932E-0001
  2.104725E+0000 -1.077218E+0000
  7.508685E-0001  7.768316E-0001
  1.294805E+0000 -3.864151E-0001
 -5.824308E-0001  4.199383E-0001
  1.581745E-0002  3.558960E-0001
  2.565666E+0000  7.352958E-0002
  7.050279E-0001 -4.054284E-0001
 -9.897287E-0001  1.887320E+0000
  3.319437E-0001 -1.394154E+0000
 -7.428392E-0001  1.133714E+0000
  1.432793E+0000 -6.292148E-0001
 -8.684401E-0001 -6.234461E-0001
  7.743155E-0001 -3.627293E-0001
 -3.774157E-0001 -1.233308E+0000
  3.559648E-0001  1.301303E-0001
  1.587387E+0000 -7.310352E-0001
 -3.128010E+0000  4.299260E+0000
  3.910027E-0001 -1.522736E+0000
 -1.845607E+0000 -7.210675E-0001
  3.531907E+0000 -1.159690E-0001
  2.513239E-0001  1.720471E+0000
 -4.072714E+0000  1.802310E+0000
  2.662071E+0000 -5.032380E+0000
  7.077522E-0001  1.243820E+0000
  3.142496E-0001  2.167882E+0000
 -1.923360E+0000 -2.502793E+0000
 -9.382603E-0001 -2.102296E+0000
  2.360151E+0000  1.382355E-0001
  1.682076E+0000  2.228561E-0001
 -1.522931E+0000  9.385467E-0001
 -1.073438E+0000 -1.663196E+0000
 -4.271973E-0001 -6.187803E-0001
  5.563271E-0001 -3.619895E-0001
  1.160909E+0000 -3.932671E-0001
  5.422679E-0001  5.979361E-0001
  8.577377E-0002  1.908759E+0000
 -1.994142E+0000 -8.707641E-0001
  4.396286E-0001  7.488694E-0003
  1.254310E+0000  1.352097E+0000
 -4.358670E-0001  6.490225E-0001
 -1.429143E+0000 -3.772972E+0000
  3.249187E+0000 -8.505054E-0001
 -1.338941E+0000  4.206418E+0000
 -3.850904E+0000  1.635078E+0000
  6.219473E-0001 -4.998333E+0000
  1.968981E+0000  5.284517E-0001
  1.162729E-0001  3.170014E+0000
 -3.215699E+0000 -2.054276E+0000
 -9.030178E-0001 -3.771039E+0000
  3.613325E+0000  3.159241E-0001
  2.443220E+0000  5.339431E+0000
 -5.207669E+0000  2.526546E+0000
  2.276772E+0000 -5.405400E+0000
  7.658318E-0001 -1.098578E+0000
  3.320456E+0000  3.823127E+0000
 -3.395870E+0000  2.673527E+0000
 -2.777333E+0000 -5.457037E+0000
  2.950371E+0000 -1.677565E+0000
  6.145596E-0001  3.846867E+0000
 -4.727780E-0001  1.343156E+0000
 -3.952545E+0000 -1.623191E+0000
  6.373650E+0000 -3.609675E+0000
  5.034376E-0001  5.753644E+0000
 -8.042104E-0001  1.610637E+0000
 -4.102895E+0000 -2.149616E+0000
  2.683842E+0000 -3.434026E+0000
  1.665437E+0000  3.127388E+0000
  3.171854E-0001  2.702386E+0000
 -3.252122E+0000 -1.650913E+0000
  1.413321E-0001 -1.528114E+0000
  5.019090E+0000  9.243999E-0001
 -1.784333E+0000  3.754480E+0000
 -3.775931E+0000 -9.456163E-0001
  3.883724E+0000 -3.984884E+0000
  6.562809E-0001  2.023763E+0000
 -9.289542E-0001  2.226371E+0000
 -1.711220E+0000 -1.752832E+0000
  1.064846E+0000 -2.830549E+0000
  3.382744E+0000  3.028997E-0001
 -2.968738E+0000  5.605890E+0000
 -2.907932E+0000 -5.037067E+0000
  1.191317E+0000 -5.233644E+0000
  4.044897E+0000  3.083010E+0000
 -3.825333E+0000  2.022707E+0000
 -3.530022E+0000 -4.309140E+0000
  4.659368E+0000 -1.031265E+0000
  4.884100E+0000  2.428332E+0000
 -4.904951E+0000  3.112698E+0000
 -7.840739E-0001 -2.625913E+0000
  2.152593E+0000 -2.647428E+0000
  2.822872E-0001  1.231029E+0000
 -1.695805E+0000  2.046471E+0000
 -1.588785E+0000 -1.692812E+0000
  6.011103E-0001 -2.031439E+0000
 -6.187264E-0003  2.545435E+0000
 -2.490365E+0000  2.037375E+0000
 -1.040474E+0000 -2.707948E+0000
  1.282472E+0000  1.897480E+0000
  1.727713E+0000  2.590506E+0000
 -5.649935E+0000 -8.074432E-0001
  4.657504E+0000 -3.806551E+0000
  1.318085E+0000  3.658233E+0000
  1.700927E+0000  2.361160E+0000
 -5.188411E+0000  2.553984E-0001
  2.216428E+0000 -2.358745E+0000
  3.398433E+0000  2.691985E+0000
 -2.512386E+0000  2.780256E+0000
 -1.137498E+0000 -3.867345E+0000
 -3.578689E-0001 -8.662182E-0001
  2.955147E+0000  2.420135E+0000
 -8.676353E-0001  3.636112E+0000
 -2.591230E+0000 -5.145418E+0000
  3.529901E+0000 -2.152461E+0000
  4.759711E-0001  5.031795E+0000
 -2.656800E+0000  3.977807E+0000
 -2.256724E+0000 -2.826708E+0000
  2.077048E+0000 -9.267904E-0001
  3.351344E+0000  3.590372E+0000
 -2.529972E+0000  3.760555E+0000
 -2.501755E+0000 -2.881916E+0000
  2.057605E+0000 -1.071887E+0000
  4.583874E+0000  2.690432E+0000
 -6.370684E+0000  1.777782E+0000
  2.870644E-0001 -4.293034E+0000
  3.037842E+0000 -4.188711E-0001
  3.259893E-0001  1.599721E+0000
 -3.775536E-0001  3.119570E-0001
 -1.399589E+0000 -4.827290E-0001
  1.220948E+0000 -1.152344E+0000
 -5.777679E-0001  6.095527E-0001
  1.559948E-0001  2.034630E+0000
  1.788934E-0001 -1.726514E+0000
 -1.043722E+0000 -1.960022E-0001
  3.695558E+0000  7.390748E-0002
 -1.379338E+0000  4.927672E+0000
 -1.967745E+0000  6.523984E-0001
 -1.081357E+0000 -3.752929E+0000
  4.508208E-0002 -1.455419E+0000
  2.992889E+0000  2.519616E-0001
 -3.408708E+0000  2.908080E+0000
  1.423547E+0000 -6.049990E-0001
 -3.389912E-0001  1.463547E-0001
 -1.465802E+0000 -5.533272E-0001
  6.485536E-0001  5.346731E-0001
  7.918727E-0001 -1.489252E+0000
 -1.242770E+0000  2.702398E+0000
  7.273070E-0001  4.642147E-0001
 -1.651295E+0000 -3.367025E-0001
  1.282512E+0000 -2.161493E+0000
  2.661252E+0000  2.486625E+0000
 -2.438239E+0000 -2.402594E+0000
  9.408739E-0001 -8.561130E-0001
 -1.300225E-0001 -9.111276E-0001
  4.369097E-0001  2.417079E+0000
  1.455537E-0001 -3.708364E+0000
 -1.686274E+0000 -1.206499E+0000
  4.877615E+0000 -1.119725E+0000
 -2.230785E+0000  4.404039E+0000
 -7.218341E-0001 -6.470136E-0001
 -1.064972E+0000 -1.374399E+0000
  8.607558E-0001 -9.782143E-0001
  8.068851E-0001  2.110239E+0000
 -2.535434E+0000  2.543097E+0000
 -3.032543E+0000 -3.518397E+0000
 -2.679404E-0001  2.499783E-0001
  2.923920E+0000  2.539635E+0000
 -3.339162E+0000  1.152728E-0001
 -1.195656E+0000 -7.656837E-0001
  2.490625E+0000 -2.005679E+0000
  6.479973E-0001  2.765786E+0000
  1.567165E+0000  3.179084E-0001
 -2.992699E+0000  7.745189E-0001
  6.447590E-0001 -3.266750E+0000
  1.416315E+0000  1.228916E+0000
  9.118340E-0001  1.062989E+0000
 -3.361478E+0000 -9.438721E-0001
  1.186950E+0000 -2.459477E+0000
  3.080637E-0001  1.528514E+0000
 -1.648300E+0000  8.601155E-0001
 -2.602436E+0000 -1.264070E+0000
  2.680150E+0000 -3.196799E+0000
  6.128776E-0001  3.356639E-0001
  1.510563E-0001  2.685789E-0001
 -2.243583E+0000 -2.069036E+0000
  2.920398E+0000 -2.542028E+0000
  2.268089E+0000  5.477828E+0000
 -1.975652E+0000 -1.235360E+0000
 -1.222090E+0000 -2.503097E+0000
  2.514351E+0000 -2.023675E+0000
 -7.854631E-0001  1.922894E+0000
  9.634344E-0001 -8.882604E-0002
 -4.464451E+0000  7.867911E-0002
  2.869958E+0000 -5.483571E+0000
  3.916652E+0000  4.629960E-0001
 -1.406460E+0000  3.412808E+0000
  4.561731E-0001 -5.358673E-0001
 -3.899966E-0001 -2.230528E+0000
  2.188360E-0001  2.030798E+0000
  2.214735E+0000  2.216324E+0000
 -2.836871E+0000  2.443334E-0002
  5.683648E-0001 -2.931662E+0000
  2.453194E+0000 -8.604545E-0001
  1.991639E+0000  3.082405E+0000
 -1.389609E+0000  3.204931E+0000
 -3.813682E-0001 -1.581188E+0000
  1.386963E+0000 -1.733625E+0000
  3.595927E+0000  1.378756E+0000
 -1.266550E+0000  4.252901E+0000
 -2.626747E+0000 -2.713474E+0000
  1.600831E+0000 -3.560851E+0000
  2.803177E+0000  2.664828E+0000
  2.290979E-0001  5.266214E+0000
 -1.920909E+0000 -3.102699E+0000
  3.495909E+0000 -3.311508E+0000
  3.837986E+0000  2.518094E+0000
 -3.571126E-0001  2.927481E+0000
 -3.883902E+0000 -2.925745E+0000
  4.559089E-0001 -2.324264E+0000
  5.217040E+0000  2.918473E+0000
 -3.729268E+0000  6.204635E+0000
 -4.387391E+0000 -3.593554E+0000
  1.230422E+0000 -5.396652E+0000
  3.296297E+0000  3.227680E+0000
 -3.795399E-0001  3.284113E+0000
 -7.288501E+0000 -5.925573E-0001
  3.932562E+0000 -3.387036E+0000
  3.267728E+0000  2.273988E+0000
 -2.504701E+0000  2.315728E+0000
 -3.592056E+0000 -8.342733E-0001
  3.087440E+0000 -2.011434E+0000
  3.490859E-0001  3.440312E+0000
 -8.481814E-0001  3.052129E-0001
 -4.252648E+0000 -3.335237E+0000
  3.747448E+0000 -3.855276E+0000
  3.824172E+0000  2.617898E+0000
 -3.979381E+0000  2.748230E+0000
 -1.643965E+0000 -3.563763E+0000
  2.596972E+0000 -2.253376E+0000
  5.435082E-0001  3.530293E+0000
 -1.944197E+0000  4.105182E+0000
 -3.281653E+0000 -3.614789E+0000
  1.722693E+0000 -4.116843E+0000
  2.260718E+0000  2.439984E-0001
 -1.423448E+0000  3.609734E+0000
 -3.214124E+0000 -4.871923E+0000
  2.227771E+0000 -3.583120E+0000
  5.379826E+0000  4.954444E+0000
 -3.434120E+0000  3.720473E+0000
 -3.272012E+0000 -4.201357E+0000
  4.528536E+0000 -4.217818E-0001
  8.921610E-0001  4.151990E+0000
 -2.661337E+0000  3.568700E-0001
  3.362986E-0001 -3.826551E+0000
  1.610636E+0000 -8.236436E-0001
  2.572026E+0000  3.434260E+0000
 -3.678207E+0000  2.495767E+0000
 -2.041684E+0000 -3.922114E+0000
  1.892937E+0000 -2.238477E+0000
  2.021503E+0000  2.379900E+0000
 -6.108503E+0000  6.341235E-0002
 -1.284366E+0000 -3.747938E+0000
  4.630535E+0000 -1.610840E-0001
 -5.904106E-0001  1.655236E+0000
 -4.282674E+0000 -1.211946E+0000
  2.799682E+0000 -5.510741E+0000
  2.455738E+0000  3.377708E+0000
  7.619443E-0001  7.014553E-0001
 -3.425413E+0000 -1.060832E+0000
  2.825477E+0000 -5.975867E+0000
  2.665428E+0000 -3.896700E-0001
 -9.958608E-0001  4.036925E+0000
 -4.615082E+0000  3.731739E-0001
  6.345369E-0001 -4.044200E+0000
  6.112379E-0001  8.167001E-0001
  6.960590E-0001  2.114186E-0002
 -2.237643E+0000  9.534639E-0001
  1.432395E+0000 -5.959897E-0001
  4.819753E-0001  8.275020E-0002
  2.698980E+0000 -1.256112E+0000
 -1.725926E+0000 -1.148007E-0001
 -2.213945E+0000 -7.949627E-0001
  3.063819E+0000 -7.864126E-0002
 -1.884961E+0000  2.920263E+0000
 -1.180271E+0000  9.087205E-0001
 -8.915915E-0001 -3.748021E+0000
  3.222997E+0000  1.213461E+0000
 -1.304055E+0000  3.186322E+0000
 -3.079079E+0000  3.844816E-0001
  1.518882E+0000 -1.727357E+0000
  1.821881E+0000  8.702210E-0001
 -3.171743E+0000  7.179952E-0001
 -1.254758E+0000 -5.231917E-0001
 -2.313731E-0001  7.261199E-0001
  1.798724E+0000 -1.127369E+0000
  3.446102E-0001 -9.121072E-0003
 -9.498107E-0001  2.304637E+0000
 -5.636907E-0001 -4.071460E-0001
 -8.390184E-0001 -8.614040E-0001
 -7.900076E-0001  7.865816E-0001
  1.204472E+0000  1.961597E+0000
  1.411167E+0000 -4.371143E-0001
 -5.595067E-0001  1.840095E-0001
  7.976296E-0001 -5.019561E-0001
  3.761061E-0002  5.273173E-0001
 -2.813214E-0001  1.584644E+0000
 -2.242947E-0001  9.161917E-0001
 -3.417719E+0000  1.723873E+0000
 -2.904782E-0001 -1.854680E+0000
  1.373315E+0000 -2.446330E+0000
  1.251364E-0001  5.843248E-0001
 -2.087209E+0000  1.309021E+0000
  1.628697E+0000 -1.821873E+0000
 -1.342600E+0000  1.892306E+0000
  2.061243E+0000  2.654476E+0000
 -1.985789E+0000  4.824840E-0001
 -3.471059E+0000 -2.646965E+0000
  3.894427E+0000  1.375148E+0000
  1.584691E+0000  4.609510E+0000
 -2.613802E+0000 -1.453367E+0000
  5.843357E-0001 -2.837628E+0000
  3.574599E+0000  1.448554E+0000
  1.251701E+0000  2.254250E+0000
 -1.619229E+0000 -2.622505E+0000
 -6.010916E-0001 -1.997832E+0000
  3.214612E+0000 -6.114934E-0001
 -2.117882E+0000  1.193873E+0000
 -1.973896E+0000  8.030076E-0001
  1.114604E-0001 -1.554864E+0000
  2.542924E-0002 -1.479374E-0001
  2.234843E+0000  3.233469E+0000
 -1.153308E+0000 -5.169126E-0001
 -3.050817E+0000  1.756991E-0001
  1.357039E+0000 -2.113419E+0000
  5.320317E-0001 -6.488039E-0001
  2.358864E+0000  1.214142E+0000
 -3.692779E+0000  2.161495E+0000
  1.470899E-0002 -3.527905E+0000
  6.696441E-0001 -6.208520E-0001
 -3.873981E-0001  4.024322E+0000
 -2.443532E+0000  1.976180E+0000
 -5.085187E-0001 -1.340395E+0000
 -5.287462E-0001 -6.339311E-0001
  3.915680E+0000  6.517553E-0001
 -3.041789E+0000  1.007484E+0000
 -6.890060E-0001 -2.158379E+0000
  1.187743E+0000 -1.007854E+0000
  1.777318E+0000  1.694660E+0000
 -1.366203E+0000  2.429640E+0000
 -2.311580E+0000 -2.339662E+0000
  1.978074E+0000 -1.759806E+0000
  7.435974E-0001  1.190022E+0000
 -4.516965E+0000 -3.869632E-0001
  1.365132E+0000 -2.076525E-0001
  5.301815E-0001 -2.021311E+0000
 -8.507005E-0002  1.326768E+0000
  4.626130E-0001 -1.556429E+0000
 -1.300906E+0000 -1.409409E+0000
  2.055273E+0000  3.210077E-0002
 -1.308671E+0000  5.185725E-0001
 -2.636770E+0000 -9.476382E-0001
  4.550399E+0000 -1.165596E+0000
 -8.335915E-0001  2.762597E+0000
  4.406778E-0002  9.354189E-0001
  9.316598E-0001 -3.308006E+0000
 -1.186141E+0000  2.169004E-0001
  2.005030E+0000  8.770946E-0001
 -1.377157E+0000 -6.854039E-0003
  1.728345E-0001  9.191889E-0001
 -3.010696E-0001  5.225412E-0001
 -3.751364E+0000  8.301569E-0001
  2.575150E+0000 -2.962692E+0000
 -4.240146E-0001  3.658825E-0001
  7.986380E-0001  1.480007E+0000
 -2.292855E-0001  1.551206E+0000
 -2.882444E+0000 -3.052694E-0002
  4.124542E-0002 -3.794081E+0000
  2.810897E+0000 -1.770692E+0000
  1.229378E+0000  1.942646E+0000
 -6.229456E-0001 -9.866973E-0001
 -3.345011E+0000 -2.590502E+0000
  3.602562E+0000 -3.854053E-0001
  2.250681E+0000  4.692497E+0000
 -3.028336E+0000  1.967073E-0001
 -1.392585E-0001 -2.955445E+0000
  2.532060E+0000  1.733454E+0000
  3.944079E+0000  2.789485E+0000
 -6.317208E+0000  5.993899E-0001
  1.363409E+0000 -2.985816E+0000
  1.975082E+0000 -1.025169E+0000
 -7.217591E-0001  3.897553E+0000
 -2.048384E+0000 -3.885311E-0001
  6.828562E-0001 -3.213481E+0000
  2.417081E+0000  4.746253E-0001
  1.361583E+0000  4.015742E+0000
 -3.822408E+0000  4.749512E-0001
 -2.382613E-0001 -4.676631E+0000
  3.271377E+0000 -8.006182E-0001
  1.620204E+0000  2.746617E+0000
 -2.620665E+0000  2.098511E+0000
  7.302028E-0002 -4.214617E+0000
  2.522662E+0000 -2.153044E+0000
  1.229686E+0000  4.663191E+0000
 -2.387542E+0000  2.600807E+0000
 -2.343213E+0000 -5.090709E+0000
  1.723628E+0000 -2.087701E+0000
  8.767831E-0001  3.478242E+0000
 -9.339528E-0001  3.685635E+0000
 -3.145450E+0000 -6.942401E-0001
  2.447780E+0000 -2.790261E+0000
  8.251055E-0001  3.069433E+0000
 -1.919707E-0001  3.441822E+0000
 -2.444269E+0000 -1.084709E+0000
  3.271882E-0001 -1.133333E+0000
  4.253791E+0000  1.819718E+0000
 -1.151240E+0000  1.436850E+0000
 -3.890827E+0000 -1.345996E-0001
  1.684861E+0000 -3.839099E+0000
  3.015269E+0000  1.074333E+0000
 -2.353376E+0000  3.491102E+0000
 -2.764732E+0000 -2.112880E+0000
  1.904902E+0000 -3.372507E+0000
  2.237972E+0000  1.770890E+0000
  9.579021E-0001  3.586551E+0000
 -4.608967E+0000 -1.809405E+0000
  2.567769E+0000 -3.046369E+0000
  1.409279E+0000  1.179080E+0000
 -9.402419E-0001  2.386296E+0000
 -1.673369E+0000 -7.126161E-0002
 -4.674681E-0001  1.285099E+0000
  1.853591E+0000  5.426417E-0001
 -4.917187E-0001  2.651777E+0000
 -1.315706E+0000 -2.411073E-0001
  7.720181E-0001 -1.202625E+0000
 -5.984525E-0002  7.870667E-0001
 -4.024266E-0001  1.946670E+0000
  2.873161E-0001 -1.376787E+0000
 -2.665781E+0000  9.055985E-0002
  4.665033E+0000 -5.385040E-0001
 -2.556601E+0000  2.242815E+0000
 -1.811560E+0000 -2.326904E-0001
  2.367657E+0000 -3.330111E+0000
 -2.107170E+0000  3.060651E+0000
  2.014197E+0000  1.132132E+0000
 -3.724812E+0000  2.201623E-0001
  1.836273E+0000 -2.912849E+0000
  9.727658E-0001  1.468697E+0000
 -1.005069E+0000  2.126400E+0000
 -2.264032E+0000 -3.403398E+0000
  3.337967E+0000 -1.917918E+0000
  1.242525E+0000  3.975068E+0000
 -7.762195E-0001 -9.164261E-0001
 -4.260097E+0000 -1.976831E+0000
  3.087738E+0000 -2.762280E+0000
  1.001796E+0000  1.749402E+0000
 -3.268816E-0001  1.911333E+0000
 -2.701017E+0000 -3.180887E+0000
  4.697184E-0001 -1.851389E+0000
  3.252449E+0000  6.280480E-0003
 -1.689771E+0000  2.765267E+0000
  1.276265E+0000 -3.533009E-0001
  1.445091E-0001  8.961905E-0002
  3.669442E+0000 -3.624062E-0003
 -1.740577E+0000 -4.165651E-0001
 -2.055169E+0000  2.023114E-0001
  2.094996E+0000 -1.844642E+0000
  8.292009E-0001  4.023153E+0000
 -3.404652E+0000 -1.477236E-0001
 -1.903628E+0000 -2.171335E+0000
  1.653307E+0000 -5.581056E-0001
  2.342600E+0000  1.739398E+0000
 -2.177053E+0000  2.106521E+0000
 -1.565741E+0000 -7.007365E-0001
  1.761034E+0000 -2.736085E+0000
  5.461115E-0001 -1.504455E+0000
  2.378205E-0001  1.065156E+0000
  2.603882E+0000 -1.221116E+0000
 -2.117029E+0000  5.955231E-0001
  1.108539E+0000  1.105400E+0000
 -2.258823E+0000 -7.192279E-0001
 -3.205514E-0001 -6.229373E-0001
  1.826671E+0000  3.441030E-0001
 -1.011066E+0000  9.512237E-0002
  9.907516E-0003  7.267161E-0001
 -1.509793E-0001 -3.103274E+0000
  1.147929E+0000 -2.946788E-0001
  8.835893E-0001  1.320122E+0000
 -1.546855E+0000 -7.174866E-0001
  1.376075E-0001 -2.291710E+0000
  2.542631E+0000 -1.437080E+0000
 -2.222906E-0001  3.338028E+0000
 -1.901011E+0000  1.239904E+0000
  3.285664E-0001 -2.301774E+0000
  7.034830E-0001 -3.037276E-0001
  2.663721E+0000  3.030931E+0000
 -2.009787E+0000 -8.654903E-0001
 -3.041544E+0000 -4.369167E-0001
  5.380003E+0000 -1.949410E+0000
 -2.655496E+0000  4.262561E+0000
  1.026769E+0000 -4.126893E-0001
 -1.535928E-0001 -6.431382E-0001
  4.326278E+0000  5.570405E-0003
 -1.683458E+0000  2.435823E+0000
 -2.871559E+0000  1.948703E+0000
  1.803434E+0000 -1.695213E+0000
 -1.491893E+0000 -8.497592E-0001
  3.056194E+0000  5.365645E-0001
 -4.640038E-0001  8.554292E-0001
  1.998598E+0000 -1.250959E+0000
 -2.597840E-0001 -5.806644E-0001
 -4.760265E-0001  1.735490E+0000
  3.729010E-0001  2.976423E+0000
 -3.376946E-0001 -1.120693E+0000
 -1.603791E+0000  7.604701E-0001
  2.175287E+0000 -9.711885E-0001
 -2.728324E+0000  6.134174E-0001
  1.542835E+0000 -2.056057E+0000
  2.502441E-0001  9.314761E-0001
  1.184355E+0000  5.620259E-0001
  2.955784E-0001  1.987178E+0000
 -2.580226E+0000 -1.607053E+0000
 -2.517435E-0001 -6.333770E-0001
  1.605274E+0000  1.235595E+0000
 -1.095076E+0000 -1.077842E+0000
 -4.967461E-0001 -2.177325E+0000
  1.207774E+0000  9.917507E-0001
  2.498537E+0000  2.913622E+0000
 -5.206120E-0001  2.139545E+0000
 -2.926327E+0000 -4.701985E+0000
  2.719250E+0000 -2.666917E+0000
  2.372065E+0000  3.478020E+0000
 -3.033363E+0000  4.671650E+0000
 -3.052208E+0000 -1.347689E+0000
  3.499449E+0000 -5.206430E+0000
  2.191621E+0000 -9.243577E-0002
 -2.181056E+0000  4.096451E+0000
 -1.557749E+0000 -1.463111E+0000
  1.182257E+0000 -6.575998E-0001
  9.836620E-0001  1.704434E+0000
 -1.567071E+0000 -5.425605E-0001
  8.342941E-0002  3.260099E-0001
 -2.120476E+0000  1.226869E+0000
  9.239608E-0001 -1.536310E+0000
  2.510867E-0001  8.610524E-0001
  1.075227E-0001  2.966832E+0000
 -1.793989E+0000  7.355414E-0001
 -2.242384E-0001  2.387109E-0001
  8.112193E-0001 -3.338567E+0000
  7.564791E-0001 -5.454650E-0001
 -1.009475E+0000  1.166792E-0001
 -3.503994E-0001  3.081623E+0000
 -7.865089E-0001  6.748201E-0001
  1.757843E+0000  9.346824E-0002
  5.918173E-0001  2.065700E+0000
 -1.218060E+0000  9.652194E-0001
 -1.952828E+0000  8.458872E-0001
 -1.041743E+0000 -1.128741E+0000
 -2.816974E-0001 -6.572363E-0001
 -1.357421E-0001 -2.999713E-0001
 -7.952836E-0002  1.157153E+0000
  4.060939E-0001 -1.125407E-0001
 -9.339715E-0001 -1.251481E+0000
  3.523112E-0001 -5.989014E-0001
  2.228623E+0000  1.641720E+0000
  9.594887E-0002  6.044586E-0001
 -1.192306E+0000 -2.047046E+0000
  5.563197E-0001 -1.170282E+0000
  9.068623E-0001  1.742641E+0000
 -8.726298E-0001  3.349419E-0001
  1.100197E+0000 -9.324592E-0001
 -5.485558E-0001  1.786695E+0000
 -1.316018E+0000  1.708976E+0000
  4.525338E-0001 -1.200979E+0000
  4.784546E-0001 -1.236246E+0000
  4.708595E-0001 -1.029590E+0000
  3.180175E+0000  1.980022E+0000
 -3.348248E+0000 -2.063168E+0000
 -9.059635E-0001 -2.626047E-0002
  1.318494E+0000 -1.651501E+0000
 -1.193127E+0000  1.510944E+0000
  1.115437E-0001  1.996145E+0000
 -2.905769E+0000 -1.009485E+0000
  1.930148E+0000 -3.238089E+0000
 -2.355125E-0001 -6.856393E-0001
  1.066379E+0000  2.579462E+0000
 -3.145818E+0000  1.026759E+0000
 -1.495065E+0000 -1.490022E+0000
  2.143135E+0000 -8.763540E-0001
 -4.124013E-0001 -1.449609E-0002
 -2.646605E+0000 -2.433924E-0001
  1.008108E+0000 -1.798156E+0000
  4.755110E-0001 -1.328233E+0000
  1.931862E-0001  3.070518E+0000
 -1.831224E+0000  2.517093E-0001
 -3.512997E+0000 -8.830953E-0001
  2.052713E+0000  1.295514E-0002
  5.816682E-0001  6.996883E-0001
 -1.772379E+0000 -5.530622E-0001
 -2.148821E+0000 -7.511404E-0001
  3.143448E+0000 -1.631191E+0000
 -8.424234E-0001  8.493556E-0001
  1.117391E+0000 -4.215215E-0001
  1.475783E+0000 -8.537165E-0001
 -1.405792E+0000  2.213809E+0000
  9.871191E-0001 -5.227496E-0001
 -5.410977E-0001  1.106220E+0000
  6.366287E-0001 -1.322642E+0000
 -2.195711E+0000  7.723856E-0001
  4.261934E+0000  5.310729E-0002
 -3.910232E+0000  1.980368E+0000
  2.062948E-0001  1.368812E-0001
  8.582021E-0001 -1.793356E+0000
  6.486769E-0001  3.667051E+0000
 -1.352897E+0000 -2.889633E+0000
 -3.700961E-0001 -2.331750E+0000
  9.337351E-0001  1.217574E+0000
 -1.251480E+0000  2.421756E-0001
 -1.230636E+0000  9.860582E-0001
  7.125477E-0001 -2.605767E-0001
 -5.264910E-0001  2.321446E+0000
 -1.563239E-0001  5.183740E-0001
  1.154456E-0001  7.676365E-0001
 -3.390155E-0001  7.488714E-0001
 -7.260816E-0001 -9.491694E-0001
  1.534607E+0000  1.990067E-0001
 -1.400851E+0000 -1.033632E+0000
  7.730377E-0001 -2.655353E+0000
  2.078519E+0000 -9.513291E-0001
  8.950977E-0001  3.197199E+0000
 -9.414240E-0001 -1.168738E-0002
 -6.398618E-0001 -5.635621E-0001
 -3.125378E-0001 -2.087670E+0000
  1.214626E+0000  9.896213E-0001
 -7.472274E-0001  1.940805E+0000
  2.077457E+0000 -3.846959E-0001
 -3.280950E-0001  2.254202E-0001
  1.247873E+0000  5.685509E-0001
 -2.640872E+0000 -4.648250E-0001
  1.356039E+0000 -2.350543E+0000
  1.200365E+0000  2.364096E-0002
 -1.858401E-0001  7.231276E-0001
  4.631190E-0001 -3.911463E-0001
 -2.389404E-0003  1.043540E+0000
  2.353773E+0000 -1.684525E+0000
 -1.000902E+0000  1.083630E+0000
 -8.998654E-0001 -1.036986E-0001
 -1.901483E-0001  8.490991E-0001
  1.931165E+0000  2.525243E-0001
 -6.269356E-0001  5.546191E-0001
  4.973565E-0001  3.275430E-0001
  1.885787E+0000  1.754181E+0000
 -2.086658E+0000 -3.381531E-0001
 -1.631520E+0000  4.866786E-0002
  4.559240E+0000  9.511074E-0001
 -1.343950E+0000  2.916613E+0000
 -2.961076E+0000  2.171916E+0000
  3.323561E+0000 -3.384305E+0000
  1.733055E+0000  5.882436E-0002
 -3.454182E-0001  1.891425E+0000
 -5.829854E-0001 -7.088308E-0001
 -7.879556E-0001 -2.471021E+0000
  3.477048E+0000 -1.117430E-0001
  1.331424E-0002  2.438433E+0000
 -3.369040E+0000  3.505833E+0000
 -3.008382E-0001 -2.509689E+0000
  8.876433E-0001 -9.518184E-0001
  9.689647E-0001 -2.773326E-0001
 -9.169284E-0001  3.756559E+0000
 -1.896039E-0001  1.155646E-0002
 -2.259734E+0000 -2.154182E+0000
  4.818461E-0001 -1.399046E-0001
  1.904157E+0000  3.152361E+0000
 -6.312710E-0001  4.425746E-0001
 -2.659875E+0000 -3.145809E+0000
  4.178134E+0000 -1.562943E+0000
  1.840918E+0000  2.304735E+0000
 -1.492329E+0000  1.885664E+0000
 -4.967570E+0000 -2.192764E+0000
  5.271559E+0000 -1.288287E+0000
 -1.009619E+0000  2.500499E+0000
 -3.110623E+0000  2.191058E+0000
 -4.757397E+0000 -1.243202E+0000
  5.459712E+0000 -3.859222E+0000
  1.392110E+0000  4.375616E+0000
 -1.590152E+0000  3.894862E+0000
 -1.957982E+0000 -2.270154E+0000
 -6.487052E-0001 -4.189186E+0000
  2.883328E+0000  1.069610E+0000
  2.262996E+0000  3.803023E+0000
 -3.903933E+0000  9.003476E-0001
  1.967695E+0000 -3.839011E+0000
  9.406133E-0001  1.604499E+0000
 -2.556986E+0000  3.038228E+0000
 -3.778209E+0000 -1.349205E-0001
  1.763666E+0000 -2.612555E+0000
  2.267448E+0000  2.049341E+0000
 -3.064917E+0000  3.145443E+0000
 -1.959634E+0000 -4.230243E+0000
  2.212636E-0001 -2.396175E+0000
  3.842790E+0000  4.555730E-0001
 -1.908212E+0000  2.380822E+0000
 -5.572604E-0001 -3.753778E+0000
  1.484838E+0000 -2.085883E+0000
  1.064846E+0000  1.451334E+0000
 -2.782152E+0000  2.236589E+0000
 -1.467683E+0000 -7.043609E-0001
  1.863448E+0000  8.912117E-0001
 -3.319736E-0001 -2.582629E+0000
 -1.028026E+0000  1.655937E+0000
  1.217486E+0000 -1.544305E+0000
 -6.784184E-0001  4.406205E-0001
  1.039060E+0000 -7.525940E-0001
 -1.973587E+0000  1.304835E+0000
  1.717334E+0000 -5.429499E-0002
 -2.663043E+0000 -3.799270E-0001
  1.708874E+0000 -2.403858E+0000
  1.964600E+0000  5.632226E-0001
 -5.412312E-0001  3.045603E+0000
 -6.824762E-0001 -1.238477E+0000
  1.273967E+0000 -2.183655E-0001
  1.004675E+0000 -3.776451E-0002
 -4.784871E-0001 -4.427968E-0001
  1.742342E+0000  1.061798E-0001
 -1.854755E-0001  1.188042E+0000
 -1.725588E+0000  8.056525E-0002
  1.860053E+0000 -4.256143E+0000
  3.057529E+0000  2.915262E-0001
  3.590266E+0000  2.685072E+0000
 -3.349893E+0000  1.393943E+0000
 -2.223018E-0001 -4.139036E+0000
  2.927023E+0000 -7.513189E-0001
 -1.035109E+0000  3.312712E+0000
 -1.718895E+0000 -1.787698E-0001
  2.064770E+0000 -2.692968E+0000
 -2.103482E+0000  2.716465E+0000
 -7.418785E-0002 -1.358860E+0000
  3.915092E-0001 -3.104756E+0000
  1.497933E+0000  1.911920E+0000
  8.298289E-0001  1.499120E+0000
 -2.662318E+0000 -1.255557E+0000
 -2.192141E+0000 -1.309910E+0000
  5.002519E+0000 -4.573598E+0000
 -4.177490E-0001  1.702785E+0000
  2.012184E+0000  2.043955E+0000
 -1.645955E+0000  1.578645E+0000
 -1.723961E+0000  4.541885E-0001
  8.102401E-0001 -2.510139E+0000
 -6.072188E-0001  4.298158E-0001
  1.838322E+0000  1.768138E+0000
 -2.500359E+0000 -6.925426E-0001
 -2.073833E+0000 -6.748610E-0001
  1.984869E+0000 -3.943434E-0001
  2.217492E-0001  2.949471E+0000
 -9.186162E-0001 -3.397327E-0001
 -7.340639E-0001  4.943287E-0001
 -1.243811E+0000 -1.057499E+0000
  1.573481E+0000  1.647251E+0000
 -1.344937E+0000  8.467661E-0001
  1.672329E-0001 -5.111713E-0001
  6.971485E-0001 -2.168390E-0001
 -8.899692E-0001 -1.490667E+0000
 -8.972045E-0001 -1.192613E-0001
  2.589499E+0000  5.158286E-0001
 -7.986905E-0001  7.044288E-0001
 -2.294674E+0000 -2.599642E+0000
  2.060555E+0000  2.060909E-0001
  2.108835E+0000  2.291253E+0000
 -3.680883E+0000  1.623218E+0000
  2.526822E+0000 -2.779798E+0000
  1.348964E+0000 -1.627959E+0000
  1.493632E+0000  2.652136E+0000
 -1.294423E+0000  9.720670E-0001
 -2.323736E+0000 -1.402595E+0000
  3.209223E+0000 -1.643122E+0000
  1.358762E+0000  6.354239E-0001
 -1.414464E+0000  1.966692E+0000
 -2.220580E-0001 -1.513391E+0000
  1.807740E+0000  9.889930E-0001
  1.186283E+0000  2.435860E+0000
 -1.453633E+0000  1.728805E-0001
 -2.261637E+0000 -9.163309E-0001
 -3.153253E-0001 -2.695908E+0000
  7.310968E-0001  1.694071E+0000
  1.773837E-0001  2.552391E+0000
 -1.419405E+0000  1.752595E+0000
  1.464569E+0000 -3.090825E+0000
 -3.624239E-0001  1.107348E-0001
  6.232235E-0001  3.205131E-0001
 -1.565051E+0000  2.730850E+0000
 -5.259269E-0001 -3.237872E+0000
  8.543390E-0001  8.532790E-0001
  3.442444E-0001  1.171057E+0000
 -2.127267E-0001 -4.705581E-0001
 -5.881931E-0002  1.494417E+0000
  1.305218E+0000 -1.845434E+0000
 -3.433866E+0000 -1.188727E-0001
  3.131527E+0000 -1.493168E+0000
 -4.071437E+0000 -2.418373E+0000
  3.458411E+0000 -3.030663E+0000
  1.965755E+0000  3.403456E+0000
 -7.455857E-0001  8.238769E-0001
 -4.257764E+0000 -1.116259E+0000
  4.612324E+0000 -9.382162E-0001
  1.301683E+0000  2.087354E+0000
 -4.043249E+0000  3.745457E+0000
  7.704820E-0001 -4.998733E+0000
 -1.252488E+0000  1.089041E-0001
  2.176659E+0000  8.017062E-0001
 -5.355212E-0001  5.600471E-0001
 -2.530212E+0000  5.596657E-0002
  2.701795E+0000 -1.050955E+0000
 -7.006976E-0001  1.248315E+0000
  2.586524E-0001  2.385740E+0000
 -1.157367E+0000  5.372088E-0001
 -3.186301E-0001  1.325824E+0000
 -6.539624E-0001 -9.684177E-0001
  1.287515E+0000  1.256289E+0000
 -2.413593E+0000  1.747778E+0000
 -1.445364E+0000 -7.810720E-0001
  2.111714E-0001 -4.014861E+0000
  2.038648E+0000  1.452593E+0000
  3.594787E-0001  2.527310E+0000
 -3.160790E+0000  8.076172E-0001
  1.502369E+0000 -4.545028E+0000
  4.804489E-0001  1.148972E+0000
  8.575219E-0001  2.866782E+0000
 -3.021630E+0000 -1.128734E+0000
  2.578272E-0001 -2.602756E+0000
  2.936828E+0000  1.076978E+0000
  4.800892E-0001  9.978691E-0001
 -2.836692E+0000  3.227610E-0001
  1.367985E+0000 -2.057828E+0000
  1.083165E+0000 -1.575699E+0000
 -1.073341E+0000  3.273006E+0000
  1.627786E-0001 -6.894328E-0001
 -2.465290E+0000 -1.245569E+0000
  3.240222E+0000 -7.323888E-0001
 -1.030271E+0000  3.031648E+0000
 -1.114706E+0000 -1.167242E+0000
 -8.184155E-0001 -3.459275E+0000
  1.280221E+0000 -1.731334E+0000
  2.113057E+0000  4.267859E+0000
 -3.129135E+0000  2.603492E+0000
 -2.018401E+0000 -2.296913E+0000
  2.396886E+0000 -1.081041E+0000
 -4.277324E-0001  5.200170E+0000
 -2.492664E+0000  4.179484E-0001
 -2.829464E-0002 -2.089356E+0000
  1.322610E+0000 -1.759850E+0000
  1.966812E+0000  6.246401E+0000
 -3.893754E+0000  2.111397E+0000
 -4.129447E+0000 -3.557275E+0000
  2.409495E+0000  5.054488E-0001
  3.855684E+0000  3.411786E+0000
 -4.327577E+0000  1.925948E+0000
 -3.013322E+0000 -6.496142E+0000
  3.573829E+0000 -2.665164E+0000
  3.579105E+0000  8.407698E+0000
 -7.759797E+0000  2.709598E+0000
 -3.650586E-0001 -8.656049E+0000
  5.986089E+0000 -1.004799E+0000
  3.405159E+0000  5.859789E+0000
 -5.162424E+0000  4.866271E-0001
 -1.744857E+0000 -5.251881E+0000
  5.204447E+0000 -2.299493E+0000
 -3.700195E-0001  6.943190E+0000
 -3.932860E+0000  5.785773E-0001
 -1.174002E+0000 -4.633917E+0000
  3.308683E+0000 -2.638172E+0000
  2.325201E+0000  5.411996E-0001
 -2.810307E+0000  2.386307E+0000
  3.829891E-0001 -1.462677E+0000
  2.142629E+0000 -2.904774E+0000
  1.252934E+0000  3.797325E+0000
 -2.555604E+0000  9.807081E-0001
 -1.065571E+0000 -2.324704E+0000
  3.659260E+0000 -1.728846E+0000
 -7.552724E-0001  3.106374E+0000
 -2.135241E+0000  1.320530E+0000
 -1.625272E+0000 -1.033316E+0000
  4.741937E+0000 -9.014336E-0001
 -8.033132E-0001  4.858119E+0000
 -3.531830E+0000 -3.154524E+0000
 -1.302220E+0000 -3.644251E+0000
  3.948568E+0000 -8.974994E-0002
  1.190977E+0000  4.230922E+0000
 -2.665173E+0000 -4.024938E-0001
  1.282653E+0000 -4.223449E+0000
  2.728587E+0000 -8.325162E-0001
 -5.674842E-0001  5.251258E+0000
 -2.356369E+0000 -2.287071E+0000
 -4.254275E-0001 -3.779308E+0000
  4.762967E+0000  1.221812E+0000
 -9.670642E-0001  4.909182E+0000
 -3.021903E+0000 -1.125949E+0000
 -4.512662E-0002 -5.450469E+0000
  2.238461E+0000  2.279343E+0000
 -7.100793E-0001  1.733247E+0000
 -3.726510E+0000 -6.192233E-0001
  1.722903E-0001 -3.736776E+0000
  2.319845E+0000  2.892961E+0000
 -3.946721E-0001  2.892148E+0000
 -1.340896E+0000 -2.001721E-0001
  2.932362E+0000 -3.203026E+0000
  1.882367E-0001  2.290574E+0000
 -9.032787E-0001  3.191265E+0000
 -2.294877E+0000 -1.711026E+0000
  7.593105E-0001 -2.446594E+0000
  3.454655E+0000  1.045726E+0000
 -1.637181E+0000  2.799019E+0000
 -6.876424E-0001 -6.246450E-0001
 -1.014969E+0000 -8.714858E-0001
  5.720362E-0001  7.369135E-0002
  2.726413E+0000  2.927414E+0000
 -1.634891E+0000 -2.016160E-0001
 -1.920806E+0000 -2.079770E+0000
  3.381230E+0000  7.002352E-0001
  1.320810E+0000  3.049926E+0000
 -5.393721E+0000  1.074773E+0000
  1.164129E+0000 -6.585096E+0000
  2.797570E+0000  7.471288E-0001
 -1.559818E+0000  1.811324E+0000
 -1.280964E+0000 -4.522150E-0001
  1.992534E+0000 -1.182155E+0000
  8.620794E-0001  8.433035E-0001
 -1.062057E+0000  6.752738E-0001
 -2.225018E+0000  5.230132E-0001
  1.450294E-0001 -2.499452E-0002
 -7.023510E-0001  1.025447E+0000
 -1.128638E-0001 -1.691963E+0000
  1.439424E+0000 -9.617297E-0001
  1.460223E+0000  5.065357E-0001
  9.670091E-0002  7.388277E-0001
 -5.641375E-0002 -6.527218E-0001
 -2.491922E+0000 -7.726512E-0002
 -1.164466E-0001 -8.155025E-0001
 -4.003738E-0001  4.105388E+0000
 -2.604901E+0000 -1.474020E+0000
 -2.500983E-0001 -4.917660E+0000
  3.532387E+0000 -3.074902E+0000
  7.515838E-0001  4.288946E+0000
 -2.973409E+0000  1.444477E+0000
 -4.240489E+0000 -1.629954E+0000
  2.772703E+0000 -2.215579E+0000
  2.316439E+0000  2.515081E+0000
 -1.259915E+0000  3.107598E+0000
 -3.135091E+0000 -1.045021E+0000
  2.292298E+0000 -3.792036E+0000
  2.306082E+0000  2.851943E+0000
 -1.790931E+0000  7.741557E-0001
 -9.232898E-0001 -2.158953E+0000
  3.056756E+0000  1.226638E+0000
 -1.123649E+0000  1.690470E+0000
 -3.251822E+0000 -1.130609E+0000
  1.773666E+0000 -1.931565E+0000
  2.339554E+0000  1.813630E+0000
 -1.532940E+0000  3.538161E+0000
 -4.491107E+0000 -6.569761E-0001
  1.885415E+0000 -5.661654E+0000
  3.607286E+0000  3.973656E+0000
  1.185729E+0000  3.410930E+0000
 -5.427264E+0000 -4.162153E+0000
  2.268857E+0000 -4.505283E+0000
  3.883848E+0000  1.669541E+0000
 -8.089498E-0002  1.133360E+0000
 -4.340055E+0000  1.432812E+0000
  1.245951E+0000 -5.146349E+0000
  2.541569E+0000 -3.038290E+0000
  1.987440E+0000  2.944674E+0000
  3.576467E-0001  3.537841E+0000
 -1.569324E+0000 -1.636238E+0000
  1.104515E+0000 -2.116246E+0000
  3.943862E+0000  2.792001E+0000
 -5.551694E+0000  2.576351E+0000
 -1.842842E+0000 -4.023344E+0000
  3.997619E+0000 -1.697622E+0000
  1.464253E+0000  2.722710E+0000
 -2.047468E+0000  4.907436E+0000
 -1.134772E+0000 -2.567305E+0000
 -1.823282E+0000 -2.716562E+0000
  3.684480E+0000  1.603156E+0000
  7.509965E-0002  7.674735E-0001
 -1.058947E+0000  1.530211E-0001
  8.200462E-0002 -3.911623E+0000
  9.915177E-0001  1.134953E-0001
  2.741840E+0000 -2.370466E-0001
 -3.396873E+0000  1.526646E+0000
  1.921074E+0000 -2.235966E+0000
 -1.654340E+0000  7.766864E-0001
  1.504888E+0000  1.476650E+0000
 -2.150336E-0001  8.064352E-0001
  2.361336E-0001 -7.893959E-0001
 -6.097355E-0001  3.026857E-0001
  9.963186E-0002 -4.043283E+0000
  1.148249E+0000  3.024651E+0000
 -5.145522E-0001 -2.124065E-0001
 -2.558302E+0000  2.207026E-0001
  8.985695E-0001 -2.034755E+0000
  3.014747E+0000  1.175887E+0000
 -1.929691E+0000  1.201958E+0000
 -8.863456E-0001 -1.088756E+0000
  4.591328E-0001 -1.369243E+0000
  9.354379E-0001  1.114843E+0000
 -2.900181E+0000  2.643518E+0000
 -2.677435E-0001 -2.464314E+0000
  2.167561E+0000 -1.905435E+0000
  7.276041E-0001  1.248975E+0000
 -2.777745E-0002 -4.141697E-0002
 -1.754191E+0000 -1.563951E+0000
  8.895580E-0001 -1.305282E+0000
  7.058740E-0001  2.348090E+0000
 -8.207848E-0001  4.644848E-0001
 -3.015047E+0000 -3.248903E+0000
  3.579890E+0000 -6.591326E-0002
 -1.215429E+0000  2.505918E+0000
 -5.316143E+0000 -2.523340E-0001
  2.782234E-0001 -3.877480E+0000
  3.190365E+0000  2.408831E+0000
  1.945783E+0000  1.956457E+0000
 -3.568706E+0000 -4.227518E-0001
 -3.113913E-0001 -3.659865E+0000
  2.002179E+0000  7.896287E-0001
  2.310245E+0000  1.600823E+0000
 -3.650515E+0000 -1.783434E+0000
  1.276078E+0000 -1.133001E+0000
  1.837381E+0000  2.200304E+0000
 -2.050724E+0000  1.748818E+0000
  9.445930E-0001 -2.031971E+0000
  1.066629E-0001 -1.082467E+0000
  3.552966E-0001  3.198255E+0000
 -2.833808E+0000  9.463187E-0001
  5.231529E-0001 -9.747882E-0001
 -2.139594E-0001 -3.767014E+0000
 -4.716217E-0001  1.777214E+0000
  1.031068E+0000 -9.544841E-0001
 -1.012253E+0000 -1.412702E+0000
  1.713324E+0000  7.298540E-0001
 -2.580614E+0000  1.013888E+0000
 -8.772909E-0001 -1.398224E+0000
  3.622640E+0000 -4.979488E-0001
  4.778236E-0001  3.134722E+0000
 -1.396753E+0000 -1.826995E+0000
  7.818637E-0002 -8.279663E-0001
  2.782593E+0000 -4.238001E-0001
 -4.004653E-0001  1.556967E+0000
 -4.555449E+0000 -5.040049E-0001
  1.873858E+0000 -1.906657E+0000
  3.872979E+0000 -7.751124E-0001
 -3.891186E+0000  3.422200E+0000
  1.797163E+0000 -2.174765E+0000
 -8.992923E-0002 -9.668844E-0001
  2.431505E+0000 -1.599566E+0000
 -1.950463E+0000  1.805313E+0000
  1.847853E+0000 -1.099956E+0000
 -1.253570E+0000  1.233330E-0001
  7.808478E-0001 -1.241161E+0000
  1.115229E+0000 -1.158970E+0000
 -7.132425E-0001  1.136425E+0000
 -1.239280E+0000 -2.422527E+0000
  1.138727E-0001 -1.538331E+0000
  2.144228E+0000  1.465674E+0000
 -3.253699E+0000  9.458494E-0001
 -4.924530E-0001 -2.798610E+0000
  2.078463E+0000 -7.756382E-0001
 -1.046450E+0000  2.205016E+0000
  7.397681E-0001 -1.981725E+0000
 -3.755098E-0001  9.577825E-0001
 -2.658830E+0000  4.542551E-0001
  2.764149E+0000 -5.774334E-0001
 -1.502098E+0000 -6.382945E-0001
  2.104375E+0000  1.260193E+0000
 -7.374907E-0001 -3.641726E-0002
 -4.154720E-0001 -8.522653E-0002
 -1.327090E+0000 -6.765762E-0001
 -1.272351E+0000 -4.356429E+0000
  1.842033E+0000 -4.515942E-0001
  5.757306E-0001  3.179012E+0000
 -3.907908E+0000 -1.305091E+0000
  4.470465E-0001 -3.531977E+0000
  5.682559E+0000  3.532784E+0000
 -3.733890E+0000  6.785290E+0000
 -2.877072E+0000 -1.294325E+0000
 -1.184751E+0000 -5.218324E+0000
  4.863055E+0000  7.618120E-0002
  1.976032E+0000  3.813896E+0000
 -2.283637E+0000  3.113793E+0000
  4.977390E-0001 -7.667960E+0000
  2.563937E-0001 -3.687599E-0001
  4.663697E+0000  3.381209E+0000
 -5.653587E+0000  2.749967E+0000
 -3.252488E-0001 -4.411532E+0000
  3.683665E+0000 -1.038945E+0000
  4.151728E+0000  6.156027E+0000
 -4.001182E+0000  3.339272E+0000
 -2.535396E+0000 -4.657269E+0000
  6.455207E-0001 -2.913254E+0000
  4.596323E+0000  1.359049E+0000
 -1.550392E+0000  3.593671E+0000
 -2.558497E+0000  1.548952E+0000
 -2.700805E+0000 -4.040743E+0000
  3.704865E+0000 -2.625143E+0000
  1.341304E+0000  3.062412E+0000
 -3.303841E+0000 -1.609127E+0000
  9.313617E-0001 -2.639369E+0000
  3.366598E+0000 -1.519350E+0000
 -2.021453E+0000  3.621642E+0000
 -2.440950E-0001  1.199639E+0000
  8.848103E-0001 -3.059133E+0000
  1.729073E+0000 -5.059681E-0001
  7.023827E-0001  7.544649E-0002
  6.914299E-0001 -1.491540E-0001
 -1.796474E+0000  6.455839E-0001
  2.153320E+0000 -1.441230E-0001
 -9.398260E-0001  2.058759E+0000
  2.213753E-0001  1.281214E-0001
 -1.968540E+0000  1.303137E-0001
  2.265721E+0000  4.127027E-0001
 -1.612844E+0000  1.776973E+0000
  4.877270E-0002 -4.598727E-0001
  9.825104E-0001  1.982565E+0000
  1.676607E+0000 -3.385848E-0001
 -4.004036E-0001 -2.460031E+0000
 -1.362037E+0000  6.684358E-0001
  1.860865E+0000 -2.916483E+0000
  4.086638E-0001  1.142211E+0000
 -1.222602E+0000  7.543207E-0001
 -2.119338E+0000 -4.523247E-0001
  1.927268E+0000  9.745696E-0001
 -3.000137E-0002  2.485787E-0001
 -1.354126E+0000 -2.620197E+0000
 -1.146499E+0000 -1.264516E+0000
  2.360957E+0000  4.085669E-0001
 -1.355578E+0000  2.260751E+0000
 -2.093623E+0000  9.215727E-0001
  1.056136E+0000 -3.337404E+0000
  2.285133E-0002  9.530169E-0001
  1.400878E+0000  1.862686E+0000
 -1.885791E+0000  1.600290E+0000
  1.900058E+0000 -4.785224E-0002
 -2.874995E+0000  5.972360E-0001
  2.084902E-0001 -2.306550E+0000
  1.380249E+0000 -1.879244E+0000
  9.726728E-0001  7.483057E-0001
  3.734743E-0001  1.318827E+0000
 -2.759403E+0000 -1.794092E+0000
  2.727369E+0000 -2.292515E+0000
  4.639606E-0001  1.566943E+0000
 -2.664134E+0000  1.327564E+0000
  1.330972E-0001 -2.423922E+0000
 -3.110946E-0001 -6.951393E-0002
  1.918269E+0000  7.435313E-0001
 -2.557082E+0000  2.344032E+0000
 -1.394012E-0001 -2.238576E+0000
  2.492645E+0000 -2.219485E+0000
 -1.394078E+0000  3.036417E+0000
 -5.835138E-0001 -2.051187E+0000
 -9.524375E-0001  3.384748E-0001
  3.355278E+0000  2.943954E-0001
 -7.750654E-0001 -3.527349E-0001
 -4.988437E-0001  1.240593E+0000
  9.391303E-0001 -1.540964E+0000
  3.839092E-0001  1.950377E+0000
 -1.252527E+0000  2.799324E+0000
 -3.757947E+0000 -2.007509E+0000
  1.743731E+0000 -3.042527E+0000
 -8.264852E-0001  2.849482E+0000
  2.247627E+0000  8.582512E-0001
 -4.544564E+0000 -1.485584E-0001
  1.749647E+0000 -3.831088E+0000
  9.600172E-0001  6.768388E-0001
 -1.296355E+0000  4.922535E+0000
 -4.991157E-0001  7.055818E-0001
 -9.392111E-0001 -1.531752E+0000
  3.509223E+0000 -6.894891E-0001
 -7.023743E-0001  3.769932E+0000
 -5.552739E-0001  1.476700E+0000
 -1.597022E+0000 -1.157675E+0000
 -1.315471E-0001 -6.759966E-0001
  1.349825E+0000  1.441424E+0000
 -3.068793E+0000  4.085333E+0000
  2.459489E+0000 -3.700104E+0000
 -2.319565E+0000 -8.964085E-0001
  5.612169E+0000  1.433290E-0001
 -2.573360E+0000  3.225262E+0000
 -2.692647E+0000 -2.479743E+0000
  8.765558E-0001 -3.251372E+0000
  3.105714E+0000  2.772469E+0000
 -2.345567E-0001  2.160204E+0000
 -8.136469E-0001  4.645640E-0001
 -1.432015E-0001  9.421877E-0001
  1.259683E+0000  6.119024E-0001
 -4.965516E-0001 -1.011417E+0000
  1.371916E+0000 -1.736503E+0000
  2.862128E+0000 -6.617156E-0001
 -2.237560E-0001  1.580549E+0000
  4.494356E-0001  7.194584E-0001
  5.045766E-0001  6.344600E-0001
  5.991429E-0001 -3.911116E-0001
 -1.215120E+0000  2.911073E+0000
 -2.075212E+0000  1.113977E+0000
  1.374201E+0000 -2.388152E+0000
 -5.973826E-0003 -3.731760E-0001
  1.160998E+0000  2.206116E-0001
 -4.042362E-0001  8.915887E-0001
 -2.141207E+0000  8.884182E-0001
  1.128324E-0001 -1.501728E+0000
  4.422089E-0001  6.884264E-0001
 -8.608075E-0001  3.115908E+0000
 -4.273496E+0000 -2.234495E+0000
  3.360863E-0001  8.501158E-0001
  3.785976E+0000  2.042318E+0000
 -3.789062E+0000  3.637837E+0000
 -2.508958E+0000 -3.077331E+0000
  1.462142E+0000 -3.993811E+0000
  2.820091E+0000  2.394226E+0000
 -3.442369E+0000  2.823343E+0000
 -2.284186E+0000 -2.157695E+0000
  4.232995E+0000 -4.331753E+0000
  9.270524E-0001  1.019699E+0000
 -2.029132E+0000  2.101775E+0000
 -1.349843E+0000 -2.649412E+0000
 -1.024228E+0000 -6.977786E-0002
  3.191790E+0000  8.823356E-0001
 -1.318530E+0000  3.303136E+0000
 -1.771382E+0000 -1.741101E+0000
  3.130084E-0002 -6.402238E-0002
  3.044984E+0000 -2.952876E-0001
 -2.094132E+0000  1.294231E+0000
 -9.840638E-0001 -1.790498E+0000
  2.649860E+0000  1.166694E+0000
 -4.448708E-0001  3.413609E+0000
 -3.521208E+0000 -7.604628E-0001
  5.033889E-0001 -2.490787E+0000
  2.587374E+0000  8.917305E-0001
 -5.284071E-0001  2.670675E+0000
 -1.228586E+0000 -1.710923E+0000
 -6.697647E-0001 -2.209360E+0000
  4.235494E+0000  8.115027E-0001
 -2.421948E+0000  3.347709E+0000
 -3.621282E+0000  9.349696E-0002
  1.875844E+0000 -5.180243E+0000
 -5.216843E-0001  6.104268E+0000
  5.991876E-0001 -1.151090E+0000
 -5.787768E+0000 -2.131238E+0000
  5.252289E+0000 -2.754981E+0000
  9.546845E-0001  4.406945E+0000
 -1.043432E+0000  3.324571E+0000
 -3.894108E+0000 -2.096773E+0000
  5.024612E+0000 -2.899926E+0000
  2.754289E+0000  3.932336E+0000
 -1.062334E+0000  3.408423E+0000
 -4.959311E+0000 -3.880210E+0000
  2.831543E+0000 -3.778210E+0000
  7.593394E-0001  9.809533E-0001
 -3.719773E-0001  1.675394E+0000
 -1.908142E+0000 -1.547149E+0000
  7.441206E-0001  2.932771E-0001
  1.098570E+0000  1.668860E+0000
 -3.075424E-0001 -9.382872E-0001
 -9.107857E-0001  1.728141E-0001
  2.529420E+0000 -7.352711E-0001
  1.141507E+0000  3.303392E+0000
 -2.048742E+0000  1.096721E+0000
  5.799671E-0001 -3.682849E+0000
 -3.524430E-0001  1.307427E+0000
  3.520556E+0000  1.077079E+0000
 -8.427522E-0001  3.025781E+0000
 -9.818715E-0001 -8.753071E-0001
 -2.283489E+0000 -1.940017E+0000
  2.984236E+0000 -1.600646E+0000
  3.356869E-0001  1.384018E+0000
 -2.890503E-0001 -4.388785E-0001
 -3.263650E+0000 -1.265904E-0001
  4.164677E+0000 -3.695329E+0000
  8.909493E-0001  2.548256E+0000
  4.282116E-0001  4.100866E+0000
 -3.190060E+0000 -2.184750E+0000
  1.459491E+0000 -3.274957E+0000
  3.352196E+0000  1.450332E+0000
 -2.348141E-0001  3.347069E-0001
 -2.399125E+0000  1.823523E+0000
 -1.434084E+0000 -2.293857E+0000
  1.164874E+0000 -2.854543E+0000
  1.985560E+0000  2.791216E-0001
 -2.140136E+0000  8.495934E-0001
  6.613569E-0001 -1.081678E+0000
  1.335488E+0000 -1.092170E-0001
  7.127254E-0002  4.376362E-0001
 -1.098967E+0000  6.256342E-0001
 -1.860666E+0000 -6.598710E-0001
 -8.158039E-0002 -2.624268E+0000
  2.045320E-0001 -1.493266E-0001
  1.876363E+0000 -7.702316E-0001
  2.347245E-0001  5.598461E-0001
 -1.627310E+0000  5.776157E-0001
  1.504485E+0000 -1.855551E+0000
  1.371792E+0000 -1.696706E-0001
  2.882734E+0000  1.453812E+0000
 -2.864605E+0000  2.431232E+0000
 -1.116709E+0000 -3.971156E+0000
 -2.141662E-0001 -2.193969E+0000
  4.160989E+0000  1.551411E+0000
 -2.818192E+0000  2.638719E+0000
 -2.520782E+0000 -1.804438E+0000
  1.556999E+0000 -1.348919E+0000
  3.309179E+0000  2.334773E+0000
 -1.218191E+0000  3.820624E+0000
  1.563190E+0000 -1.406976E+0000
 -1.040760E+0000 -2.631554E+0000
  3.419497E+0000  4.781874E-0001
 -1.310533E+0000  1.991658E+0000
 -4.174827E-0001 -8.362100E-0001
  1.279474E+0000 -8.651693E-0001
 -2.630722E-0001  2.482858E+0000
  3.993002E-0001 -1.221046E+0000
  1.335701E+0000  2.098859E+0000
 -3.927521E-0001  1.181394E+0000
 -2.407001E+0000 -1.448605E-0001
  1.798730E+0000 -1.513616E+0000
  5.471721E-0001  2.575124E+0000
 -1.711961E+0000  1.807269E+0000
 -1.155417E+0000 -5.580408E-0001
 -2.245508E-0001 -1.141686E+0000
  2.424705E+0000  2.497806E+0000
  1.889244E+0000  8.511155E-0001
 -3.691338E+0000 -1.919969E+0000
  9.868873E-0001 -1.892615E+0000
  1.531061E+0000  4.026979E+0000
  1.351950E-0001  3.045159E+0000
 -2.207697E+0000 -2.153075E+0000
  1.481501E+0000 -1.394393E+0000
  3.749057E-0001  2.118734E+0000
  1.041689E+0000  9.827890E-0001
 -2.204195E+0000 -1.758922E+0000
  1.113335E+0000 -1.422556E+0000
  1.077658E+0000  1.258640E+0000
  2.472662E-0001  6.458538E-0001
  5.416094E-0001  2.587434E+0000
 -1.265976E+0000 -4.470276E-0002
 -2.172755E+0000 -3.012235E+0000
  3.733563E+0000 -2.223389E+0000
  5.231085E-0001  2.746956E+0000
 -2.653802E+0000  1.800059E+0000
 -1.108073E+0000 -3.368223E+0000
  2.799543E+0000 -4.014218E+0000
  2.335859E+0000  3.549942E+0000
 -2.699230E+0000  1.698238E+0000
 -1.274994E+0000 -1.721830E+0000
  1.636151E+0000 -3.276895E-0001
 -1.238932E+0000  3.627957E+0000
 -3.025309E+0000 -2.834383E+0000
  1.769460E+0000 -4.257617E+0000
  1.775430E+0000 -2.237930E-0001
 -5.361290E-0001  4.057809E+0000
 -1.812092E+0000  3.842887E-0002
  1.182840E+0000 -3.978070E+0000
  3.491530E+0000 -1.934912E+0000
  7.222043E-0001  2.416018E+0000
 -4.938321E-0001  3.339794E-0001
  2.748193E-0001 -2.042889E+0000
  2.591813E-0001  6.167603E-0001
  2.164380E+0000  2.768539E+0000
 -2.198423E+0000  2.487679E+0000
 -2.714675E+0000 -1.836332E+0000
  3.157955E+0000 -2.156158E+0000
 -1.634747E+0000  5.638108E-0001
 -7.146102E-0001  1.664987E+0000
  2.216283E-0001 -3.690345E+0000
  5.605773E-0001 -9.310687E-0001
  4.220172E-0001  8.592639E-0001
 -6.210600E-0001  1.056353E+0000
  6.049986E-0001 -2.965823E+0000
  3.874366E+0000  1.376073E+0000
 -3.174278E+0000  4.388761E+0000
 -8.466791E-0001 -3.101149E+0000
  3.205513E-0001 -1.274425E+0000
  2.377187E+0000 -4.633473E-0001
 -3.281673E-0001  2.383811E+0000
 -2.176630E+0000  6.211118E-0002
  8.269952E-0001 -6.561191E-0001
  1.134761E+0000  1.816997E+0000
  1.937002E+0000  1.999869E+0000
 -3.059386E+0000  6.263675E-0002
 -1.682521E+0000 -4.096347E+0000
  4.347828E+0000 -2.013651E+0000
 -1.425411E+0000  5.525199E+0000
 -3.606214E+0000  5.911659E-0001
 -3.869625E-0001 -4.161159E+0000
  1.491225E+0000  4.543450E-0001
  6.605892E-0001  2.861715E+0000
 -5.913413E+0000  2.020999E+0000
  1.650497E+0000 -1.467277E+0000
  6.436023E-0001  6.797581E-0002
 -3.403485E-0001  1.483965E+0000
 -1.778790E+0000 -1.030487E+0000
 -1.908691E+0000 -2.260545E+0000
  1.352127E+0000 -8.608001E-0001
  1.588174E+0000  2.790690E+0000
 -2.573476E+0000  2.101077E+0000
 -1.572980E+0000 -6.687158E+0000
  3.417329E+0000 -6.628018E-0001
  1.191236E+0000  4.085175E+0000
 -4.452613E+0000  1.981272E-0001
 -1.621987E+0000 -4.247328E+0000
  4.107958E+0000 -3.225088E+0000
 -2.041979E-0001  5.568144E+0000
 -2.489435E+0000 -3.729923E-0001
 -1.707184E+0000 -2.718136E+0000
  2.703221E+0000 -2.266369E+0000
  3.436742E+0000  2.446227E+0000
 -3.560001E+0000  8.696496E-0001
 -7.577435E-0001 -1.917282E+0000
  2.421376E+0000 -3.998951E+0000
 -1.577567E+0000  2.329943E+0000
 -6.585810E-0001  2.947122E+0000
 -3.435149E+0000 -1.789696E+0000
  1.849169E+0000 -3.294396E+0000
  3.064178E+0000  1.775399E+0000
 -8.322077E-0001  4.343574E+0000
 -2.619541E+0000 -2.364118E+0000
 -1.122311E+0000 -5.750149E+0000
  3.867083E+0000 -3.148301E-0001
 -5.012848E-0001  6.755991E+0000
 -1.486668E+0000 -1.165028E+0000
 -4.219502E+0000 -4.285054E+0000
  4.950179E+0000 -3.534583E-0001
  4.014761E-0001  3.769614E+0000
 -1.182946E+0000  8.910106E-0001
  1.503023E+0000 -2.400541E+0000
  8.104155E-0001 -1.092784E+0000
  3.031298E+0000  2.411907E+0000
 -2.432104E+0000  1.910305E+0000
 -2.496859E+0000 -1.569061E+0000
  3.422594E+0000 -2.161858E+0000
  6.209345E-0001  9.725093E-0001
 -1.368452E+0000  1.869079E+0000
 -2.436458E+0000 -3.765082E+0000
  2.815465E-0001  2.159136E-0001
  3.659054E+0000  1.274181E+0000
 -4.377080E+0000  1.332743E+0000
  1.444948E+0000 -2.226225E+0000
  5.374623E-0002 -1.561984E+0000
  4.561036E+0000 -1.011558E-0001
 -1.357599E+0000  2.056973E+0000
 -2.421583E-0001 -2.088461E+0000
 -2.250907E+0000 -1.971958E+0000
  3.615790E+0000 -8.409245E-0001
 -1.083055E+0000  2.492449E+0000
  8.464054E-0001 -8.440013E-0001
  7.977586E-0001 -2.301785E+0000
 -7.880167E-0001  1.512583E+0000
  7.740273E-0001  1.138704E+0000
 -3.185494E+0000 -3.002253E+0000
  2.326464E-0001 -2.888428E+0000
  2.527392E+0000 -9.160112E-0001
 -8.109707E-0001  3.233861E+0000
 -8.963799E-0002 -7.909821E-0001
 -2.100690E-0001 -1.669832E+0000
  4.344253E-0001 -2.253101E-0001
 -4.554816E-0001  1.662639E+0000
 -1.323474E+0000 -9.270395E-0001
  6.990970E-0001  4.344151E-0001
  2.128090E+0000  1.766028E+0000
 -1.202365E+0000  1.314412E+0000
 -2.191154E+0000 -2.316646E+0000
  4.613393E-0001 -1.336914E+0000
  1.874470E+0000  1.552454E+0000
 -2.488391E+0000  9.868421E-0001
 -1.133985E+0000 -4.802344E-0001
  1.953954E+0000 -1.998141E+0000
 -1.162887E+0000 -5.277034E-0002
 -1.005318E-0001  1.646717E+0000
  7.999032E-0001 -1.434167E+0000
 -1.147341E+0000 -3.522222E-0001
  2.823728E+0000  1.967169E+0000
 -2.146328E+0000  1.049593E-0001
  1.935220E+0000 -2.645506E+0000
 -2.366852E+0000  1.727197E+0000
  1.635867E+0000  7.649861E-0001
 -1.110040E-0001  1.604119E+0000
 -1.876170E+0000 -1.386958E+0000
  1.409332E+0000 -2.929051E+0000
  1.095150E+0000  3.091070E+0000
 -3.058551E-0001 -1.203558E+0000
 -4.028077E-0001 -1.733347E+0000
  3.466933E+0000  6.938752E-0001
 -1.935219E+0000  1.694653E+0000
 -2.312617E+0000  1.126461E-0001
  1.125494E+0000  6.941876E-0001
  2.358457E+0000  2.019269E+0000
 -9.974761E-0001 -1.925416E-0001
 -1.465149E+0000 -1.244379E+0000
  2.671833E+0000  3.815724E-0001
 -1.841008E+0000  1.894998E+0000
 -2.017441E+0000 -2.461464E+0000
 -8.698946E-0001 -2.647505E-0002
  2.931257E+0000  1.064157E+0000
 -3.938792E+0000 -1.550486E-0001
  8.986634E-0001 -6.479598E-0001
  5.572574E-0002  5.311216E-0001
 -1.051004E-0001  4.867176E-0001
 -1.405597E-0001  1.024469E+0000
 -1.113854E+0000 -3.013907E+0000
  9.149827E-0001 -1.047747E-0001
  1.767621E+0000  1.342503E+0000
  2.392308E-0001  2.617559E+0000
 -3.972346E+0000  2.703624E-0001
  1.697677E+0000 -4.709511E+0000
  1.488347E+0000  6.979294E-0001
  3.025510E-0001  1.224266E+0000
 -5.919793E-0001 -2.223478E+0000
  2.421088E+0000 -1.250921E+0000
  2.658005E+0000  2.137628E+0000
 -1.680267E+0000  2.633493E+0000
 -7.853320E-0001 -1.985361E+0000
  1.726628E+0000 -1.197170E+0000
  9.090198E-0001  1.660179E-0001
  1.027910E+0000  3.424164E+0000
 -2.745087E+0000  1.688975E+0000
 -1.731269E+0000 -1.602733E+0000
  1.985757E+0000 -4.126631E-0001
 -9.178436E-0001  3.103712E+0000
 -2.309918E+0000 -2.441468E+0000
  2.458393E+0000 -3.686983E+0000
  5.342687E-0001 -3.197014E-0001
  3.543443E+0000 -1.432347E+0000
 -1.408850E+0000  2.119020E+0000
 -1.790947E-0001  4.196209E-0001
  1.066741E+0000 -1.721505E+0000
  2.551679E-0001  3.731605E+0000
 -1.106681E-0001  6.409983E-0001
 -9.819431E-0001 -2.838653E+0000
  4.682667E-0001 -3.083459E+0000
  3.286129E+0000  2.971036E+0000
 -2.214477E+0000  2.801782E+0000
 -7.649775E-0002 -1.662194E+0000
 -8.418137E-0002  3.627672E-0001
  3.071606E+0000  2.076019E-0001
 -6.378128E+0000  1.528306E+0000
  1.901893E+0000 -4.618374E+0000
  2.220051E+0000 -1.312155E+0000
  2.490923E-0001  4.409443E+0000
 -2.145280E+0000  1.423857E+0000
  1.222693E+0000 -4.368046E+0000
  1.630571E+0000 -2.194040E+0000
  2.657347E+0000  2.344037E+0000
 -3.108428E+0000  3.117077E+0000
 -6.656063E-0001 -3.968642E+0000
  5.992039E-0001 -3.116414E+0000
  3.029285E+0000  2.736663E+0000
 -2.455400E+0000  1.812251E+0000
 -3.735564E+0000 -2.843542E+0000
  4.056297E+0000 -2.506154E+0000
  1.404700E+0000  2.373424E+0000
 -4.857900E-0001  2.859289E+0000
 -2.741251E+0000 -1.175092E+0000
  4.175935E-0001 -2.727632E+0000
  3.135175E+0000  5.142128E-0004
  2.603404E+0000  1.401155E+0000
 -2.433276E+0000 -1.134364E+0000
 -5.501325E-0001 -1.512165E+0000
  2.230904E+0000  2.289496E-0001
 -2.439120E+0000  2.750171E+0000
  6.726087E-0001  3.303561E-0001
 -1.847418E+0000 -1.226941E+0000
  1.798303E+0000 -1.220811E+0000
  1.125064E+0000  1.608513E+0000
 -2.266294E+0000  1.003863E+0000
  1.096815E-0001 -1.638550E+0000
 -1.624265E+0000 -1.476962E+0000
 -5.527286E-0001  9.807137E-0001
  2.622467E+0000  4.366680E-0001
 -1.088289E+0000  1.453119E+0000
  2.471099E-0001 -1.093147E+0000
 -6.656596E-0001 -1.852573E+0000
  1.284293E+0000 -2.041022E+0000
  1.213381E-0001  8.746707E-0001
 -3.517164E-0001  2.051053E+0000
 -2.509585E+0000 -3.663410E+0000
  2.680811E+0000 -1.106787E+0000
  2.135012E+0000  1.950302E+0000
 -1.551469E+0000  2.273599E+0000
 -1.303422E+0000 -2.768428E+0000
  9.965957E-0001 -2.158480E+0000
  2.259183E+0000  4.435608E+0000
 -3.917113E-0001  1.607254E+0000
 -4.518540E+0000 -2.679887E+0000
  2.467231E+0000 -1.340010E+0000
  2.571882E+0000  2.375918E+0000
 -3.489657E+0000  1.931555E+0000
 -3.375777E+0000 -2.821352E+0000
  2.084901E+0000 -2.631666E+0000
  3.194848E+0000  5.778723E-0001
  2.087318E-0001  3.075236E+0000
 -2.503327E+0000 -2.460222E+0000
 -2.313745E-0001 -1.514395E+0000
  1.520403E+0000 -8.146318E-0001
  5.320192E-0001  1.822930E+0000
 -9.781009E-0001  4.231475E-0001
 -6.308121E-0001 -4.569462E+0000
  3.132113E+0000 -1.280513E+0000
  7.512808E-0001  1.344836E+0000
 -1.788244E+0000 -9.806065E-0002
 -1.200283E-0001 -1.792437E+0000
  2.983605E+0000 -1.438321E-0001
 -1.544577E+0000 -1.979672E-0001
 -2.818133E-0001 -2.078775E+0000
  1.493465E+0000 -1.879023E+0000
 -4.666700E-0001  1.437825E+0000
 -1.451172E+0000 -9.519650E-0001
 -7.592850E-0001 -7.246844E-0001
  1.907545E+0000 -1.547406E+0000
  2.286856E+0000  2.910018E+0000
 -3.600605E+0000  1.052525E+0000
  2.049051E+0000 -2.700141E+0000
 -2.736950E-0001  2.126265E-0001
  2.152860E+0000  1.003720E+0000
 -3.571604E-0001 -1.128010E+0000
 -3.199203E+0000  6.488931E-0003
  4.745765E-0001 -1.826815E+0000
  2.407095E+0000 -1.185046E+0000
 -2.230512E+0000  3.729530E+0000
  1.384425E+0000 -2.578624E+0000
 -1.081491E+0000 -5.731768E-0001
  5.585438E-0001 -1.002231E+0000
  2.189039E-0001  5.336828E-0001
 -6.117918E-0001  1.439374E+0000
 -6.591745E-0001 -2.029094E+0000
  2.122699E+0000 -3.374783E-0001
  1.108498E+0000  1.407944E-0001
 -3.887736E+0000 -8.678459E-0001
 -5.761646E-0001 -2.867214E+0000
  1.276794E+0000 -5.170594E-0001
  4.623865E-0001  3.548273E+0000
 -2.922526E+0000 -9.193590E-0001
 -1.258577E+0000 -2.137003E+0000
  2.121953E+0000 -2.844821E+0000
  1.889710E+0000  2.093273E+0000
 -2.738750E+0000  1.324143E+0000
 -3.919270E+0000 -1.180265E+0000
  2.667092E+0000 -2.699800E+0000
 -2.208971E-0001  2.471427E+0000
 -9.519354E-0001  4.198396E+0000
 -3.145355E+0000 -3.255960E+0000
 -3.732081E-0001 -1.978398E+0000
  2.759709E+0000  6.806415E-0001
 -2.613593E+0000  1.660864E+0000
  2.314172E-0001 -7.770782E-0001
  3.278714E+0000 -2.498681E+0000
 -1.463657E+0000  4.126106E+0000
  9.613527E-0002 -1.900704E+0000
 -2.471106E+0000  4.152337E-0001
  2.319751E+0000 -3.424114E+0000
  9.166472E-0001  4.233422E-0001
 -1.047698E+0000  9.546073E-0001
 -7.254679E-0001  2.325466E-0001
 -5.974015E-0002 -1.315356E+0000
  6.629460E-0001  7.684426E-0003
  1.003659E+0000 -1.213587E-0001
 -2.351567E+0000  7.194190E-0001
  2.617394E-0001 -1.254746E+0000
 -2.572304E-0001  5.016534E-0003
 -1.083841E+0000 -9.341519E-0001
 -1.831251E-0001 -1.343250E+0000
  7.543320E-0001  1.481634E+0000
  3.907754E-0001  2.357412E-0001
  2.449792E-0001 -7.756643E-0001
  4.557760E-0001  1.831625E-0001
 -2.131151E+0000 -5.021920E-0001
  7.344250E-0001 -2.612130E+0000
  9.683840E-0001  2.138548E+0000
  1.339124E+0000  1.721750E+0000
 -1.810674E+0000  1.555668E-0001
  1.240676E+0000 -2.358938E+0000
  1.751312E+0000  1.272045E+0000
 -2.625551E+0000  3.192906E+0000
 -3.202372E+0000 -1.743488E+0000
  6.878910E-0001  2.172927E-0002
  2.346517E+0000  2.005853E+0000
 -2.381596E-0001 -1.457616E-0001
 -8.166319E-0001 -6.668619E-0001
  2.493731E-0001  5.113225E-0001
  1.347531E+0000  2.618664E-0001
 -3.384775E+0000 -8.443481E-0001
 -9.068168E-0003 -2.671368E+0000
  4.180849E+0000 -9.178868E-0001
 -1.576680E+0000  5.085975E+0000
 -1.059762E+0000 -2.436510E+0000
  1.411188E+0000 -2.273890E+0000
  2.676364E+0000 -3.256404E-0001
 -1.842600E+0000  3.695571E+0000
 -1.819188E+0000 -4.026297E+0000
  7.239974E-0001 -2.485243E+0000
  3.795404E+0000  2.576829E+0000
 -3.166566E+0000  4.695901E+0000
 -3.893930E+0000 -1.028652E+0000
  2.683608E+0000 -4.387190E+0000
  3.544251E+0000  1.654270E+0000
 -2.939058E+0000  3.356886E+0000
 -1.749884E+0000 -3.276779E+0000
  2.944704E+0000 -4.630558E+0000
  1.963147E+0000  3.498102E+0000
 -3.583096E+0000  8.499287E-0001
 -8.608976E-0001 -4.023503E+0000
  2.380846E+0000  2.401381E-0001
  2.682319E+0000  2.674839E+0000
 -4.619728E+0000  7.180034E-0001
 -4.198317E-0001 -4.284390E+0000
  2.718084E+0000  1.970286E+0000
  1.630144E+0000  4.661455E+0000
 -4.727117E+0000  9.613160E-0001
 -7.528454E-0001 -4.656366E+0000
  2.704754E+0000 -1.486946E+0000
  3.966966E+0000  3.766327E+0000
 -3.569421E+0000  3.409845E+0000
 -3.466298E+0000 -4.085150E+0000
  3.534274E+0000 -9.867846E-0001
  2.569940E+0000  2.740676E+0000
 -8.804502E-0001  1.245079E+0000
 -4.017667E+0000 -1.780171E+0000
  4.077819E+0000 -4.162330E-0001
 -3.364757E-0001  1.509665E+0000
  5.560025E-0001 -6.685432E-0001
 -3.190187E+0000  1.949364E+0000
  9.051981E-0001  1.746606E+0000
 -2.835309E+0000 -2.283442E-0001
  2.571444E+0000 -1.009505E+0000
  4.351793E-0003  2.537189E+0000
 -1.137189E+0000  6.509501E-0001
 -2.861196E+0000 -1.873470E+0000
  2.183468E+0000 -1.282992E+0000
 -1.316617E+0000  9.894748E-0001
 -2.882437E+0000  1.410679E+0000
  1.400664E+0000 -1.746690E+0000
 -9.789784E-0001 -2.367420E-0001
  2.439464E+0000 -9.704789E-0001
 -1.073150E+0000  1.000105E+0000
  5.132143E-0001  3.067282E-0001
  2.636183E-0001  1.012085E-0001
 -2.198156E+0000  2.575176E+0000
 -3.112147E-0001  6.689893E-0001
  8.268502E-0002 -5.293185E-0001
  2.059346E+0000  3.389154E-0001
 -1.520152E+0000 -4.688860E-0001
 -2.341901E-0001 -8.450196E-0001
 -6.010573E-0002 -1.515621E-0001
  4.520471E-0001  1.290729E+0000
 -9.393864E-0001  1.572156E+0000
 -8.014444E-0001  1.315642E+0000
  1.327150E+0000 -2.551785E+0000
  1.764084E-0001  6.876538E-0001
  1.607116E+0000 -1.397346E+0000
  6.610157E-0001 -6.287855E-0001
 -1.872598E-0001 -1.522869E-0001
  5.124054E-0002 -9.220257E-0001
 -4.529440E-0001 -7.355359E-0001
 -8.774338E-0001 -2.125125E-0001
 -4.718469E-0001 -2.355808E+0000
  1.788458E+0000 -4.996688E-0001
  8.782331E-0001  1.561476E+0000
 -6.517282E-0001  8.293879E-0001
  2.835042E+0000 -2.259360E+0000
 -2.156944E+0000  2.977892E-0001
  5.153463E-0001 -1.386416E-0001
 -2.163167E-0001  1.501338E+0000
  1.315913E-0001 -5.703119E-0001
 -2.298247E+0000  1.061661E-0002
  2.602125E+0000 -7.699515E-0001
 -3.708799E-0001 -4.296820E-0001
  4.218814E-0001  2.022994E+0000
  1.712769E+0000 -5.512718E-0001
 -3.223771E+0000 -1.407402E-0001
  1.259504E+0000 -7.664406E-0001
  8.012065E-0001 -2.636379E-0001
  2.188573E-0001 -1.724722E+0000
  4.280706E-0001 -8.569407E-0001
  2.422470E+0000  1.425068E+0000
 -1.402139E+0000 -8.623979E-0001
  8.680210E-0001 -1.307978E+0000
  1.217854E-0001  8.660024E-0001
 -1.589464E-0001  1.914668E+0000
  1.964934E-0001 -2.783898E+0000
  1.990445E+0000  1.278725E+0000
  2.798144E-0001  1.168338E-0001
 -2.522980E+0000 -1.459364E+0000
  2.247810E+0000 -3.851215E+0000
 -8.717363E-0001  3.675028E+0000
 -2.460303E-0002  4.076439E-0001
 -9.770017E-0001 -3.355276E+0000
  2.837093E+0000  6.464378E-0001
  2.484636E+0000  4.812461E+0000
 -3.973855E+0000  1.331378E+0000
 -4.106236E-0001 -2.904305E+0000
  1.393849E+0000  7.051032E-0001
  3.061642E+0000  3.182112E+0000
 -4.129855E+0000  3.936422E+0000
 -7.618261E-0001 -4.883887E+0000
  2.812093E+0000 -1.692081E+0000
  4.410908E-0001  5.788468E+0000
 -1.808209E+0000  4.781828E-0001
  7.366819E-0001 -2.150332E+0000
 -8.900822E-0001  8.497015E-0001
  2.140329E+0000  2.075912E-0001
  8.343469E-0001  1.830829E+0000
 -2.212181E+0000  5.835115E-0001
  1.087163E+0000 -2.235946E+0000
  1.010783E+0000 -9.264600E-0001
 -4.089028E-0001  1.780512E+0000
  8.050688E-0001  8.656035E-0001
 -1.998664E+0000 -5.019163E-0001
  7.936147E-0001 -9.046831E-0002
 -3.558316E-0002 -8.156263E-0001
 -1.939311E+0000  8.108955E-0001
 -1.262381E+0000 -3.158422E-0001
  1.680641E+0000 -9.220316E-0001
  2.878580E-0001  1.499816E+0000
 -4.048699E+0000 -1.411046E+0000
 -4.916935E-0001 -4.235181E-0001
  9.890535E-0001 -7.261270E-0001
 -1.608147E+0000  4.498037E-0001
  1.983437E+0000  9.636452E-0001
 -1.978660E+0000  1.352671E+0000
  2.184457E+0000 -1.395089E+0000
  3.850025E-0001  8.086351E-0001
  5.961933E-0001  5.681042E-0001
 -1.362872E-0001 -5.522950E-0001
 -1.139206E+0000 -5.045571E-0001
  1.373113E+0000  1.751701E-0001
  8.097981E-0001  5.246574E-0001
 -4.564475E-0001 -2.364169E-0001
 -9.437776E-0001 -4.326966E-0001
  2.469685E+0000  1.079403E-0001
 -2.202477E+0000  4.316900E-0001
  2.339760E+0000 -1.048142E+0000
 -1.511489E-0001 -3.427035E-0001
  9.401319E-0001  8.058797E-0003
 -2.339435E+0000  1.394235E+0000
 -5.527674E-0002 -6.966203E-0001
  1.940232E+0000  1.403998E+0000
 -2.953854E+0000  2.598971E+0000
 -1.623176E+0000 -3.849826E+0000
  2.089413E-0001 -4.798518E+0000
  3.052088E+0000  3.753999E-0001
  2.719522E-0001  3.462906E+0000
 -2.104918E+0000  1.105337E+0000
 -3.403296E-0001 -2.616971E+0000
  2.194870E+0000  3.343888E+0000
 -2.621327E-0001  1.873789E+0000
 -2.708251E+0000 -2.429313E+0000
  1.944776E+0000 -1.952799E+0000
  2.434626E+0000  2.617092E+0000
 -4.707087E+0000  2.574356E+0000
  9.717671E-0001 -2.195957E+0000
  2.659344E+0000  9.458507E-0002
 -7.330710E-0001  1.489108E+0000
 -8.062090E-0001  1.138895E+0000
  7.003994E-0001 -1.949331E+0000
 -3.398812E-0001 -1.421609E+0000
  3.009538E+0000  9.117372E-0001
 -2.844925E+0000  2.367332E+0000
 -5.732852E-0001 -4.457655E+0000
  2.139103E+0000 -2.099801E+0000
  3.420086E+0000  1.307266E+0000
 -1.625187E+0000  3.192971E+0000
 -5.292310E+0000 -2.270355E+0000
  1.608318E+0000 -3.673412E+0000
  2.899173E+0000  2.128012E+0000
 -1.502216E+0000  2.552804E+0000
 -2.698680E+0000 -5.014219E+0000
  1.530049E+0000 -3.310574E+0000
  2.727208E+0000  5.232336E-0001
 -2.302196E+0000  1.371879E+0000
  4.369397E-0001 -9.133948E-0001
 -8.404505E-0001 -1.192673E+0000
  3.490335E+0000 -1.664042E-0001
 -9.859334E-0001  2.550674E+0000
 -9.495689E-0001 -1.115065E+0000
 -2.224113E+0000  1.977875E-0001
  3.137578E+0000 -1.407428E+0000
 -4.220401E-0001  8.342246E-0001
  1.159820E-0001  1.594930E-0001
 -2.130733E+0000 -1.895370E+0000
  1.270215E+0000  4.874718E-0001
 -6.543902E-0001 -5.683367E-0001
 -7.758721E-0001  5.995621E-0002
 -1.430466E+0000  1.434989E+0000
 -2.661712E-0001  1.312133E+0000
 -1.486628E+0000  9.038221E-0001
 -4.546052E-0002 -1.327886E+0000
 -2.605794E-0001  1.631033E+0000
  1.469532E+0000  3.097073E-0002
 -2.736840E+0000 -7.835413E-0001
  3.007814E+0000 -3.063538E+0000
 -1.435679E+0000  2.868183E+0000
 -8.390096E-0001 -1.189430E+0000
  1.722456E+0000 -3.449837E+0000
 -1.251255E+0000  1.668937E+0000
  4.565500E-0001 -1.697435E+0000
 -4.202135E-0001 -1.328797E+0000
 -5.561648E-0001 -9.565270E-0001
  2.715930E+0000  1.371837E+0000
 -2.932436E+0000  2.261025E+0000
 -1.494469E-0001 -4.680172E+0000
  1.441223E+0000 -4.156913E-0001
  1.113909E+0000  1.683522E+0000
 -1.485165E+0000 -1.438748E-0001
 -1.511593E+0000 -1.376927E+0000
  3.578965E+0000 -7.410461E-0001
 -1.810757E+0000  3.868108E+0000
 -2.296809E+0000 -6.477247E-0001
 -1.116425E+0000 -2.221738E+0000
  3.017064E+0000  1.734480E+0000
 -6.405443E-0001  3.639966E+0000
 -4.239126E+0000 -1.182209E+0000
  4.872098E+0000 -2.994947E+0000
  8.874577E-0001  6.410406E-0001
 -2.687235E-0001  2.030039E+0000
 -1.146591E+0000 -1.419811E+0000
 -6.855166E-0001 -1.314467E+0000
  3.456766E+0000 -1.243726E+0000
  7.064993E-0001  4.559037E+0000
 -5.691441E-0001  6.331820E-0001
 -7.604677E-0001 -9.705247E-0001
  6.804910E-0001  1.427234E+0000
  6.929121E-0001 -2.177516E-0002
 -1.112704E+0000  2.054228E-0001
  2.460992E-0002  1.639222E+0000
 -1.529697E-0001  1.833526E+0000
 -2.899289E-0001 -2.857522E+0000
 -1.570920E+0000 -6.563480E-0001
  1.941950E+0000 -1.265869E+0000
 -4.506914E-0001  1.185929E+0000
 -3.034458E-0003  5.166868E-0001
 -3.221140E+0000 -3.954738E-0001
  2.835362E+0000 -2.107284E+0000
 -1.815505E-0001  1.877910E+0000
 -4.112435E-0001 -1.136666E+0000
  2.279982E+0000  7.087636E-0001
 -2.881379E-0001  2.288129E+0000
```
