## Supplementary material for "Pervasive false brain connectivity from electrophysiological signals": MahmoudiKarimiCase1-timeseries.txt (part 30 of 133)

```
 -1.206451E+0000  2.040834E+0000
  3.233934E-0001 -1.961451E+0000
  2.583899E+0000 -5.146912E-0001
  1.736256E+0000  4.116820E+0000
 -3.226302E+0000  2.830278E+0000
  1.241662E+0000 -1.540745E+0000
 -5.765422E-0001 -1.707420E+0000
  1.615659E+0000  1.501189E+0000
  1.428446E+0000 -6.145553E-0002
 -2.573597E+0000  1.899233E+0000
  1.426146E+0000  2.089871E-0001
 -1.610220E+0000  9.715423E-0001
  1.538721E+0000 -1.389737E+0000
 -2.056020E+0000 -5.497756E-0002
  1.405448E+0000  6.495928E-0001
  6.848846E-0002  7.365921E-0001
  2.031260E-0003 -1.376992E+0000
  2.414857E+0000  1.197759E+0000
 -2.532771E-0002  1.022830E-0001
 -1.885915E+0000 -1.126859E+0000
  1.192413E+0000 -1.557408E-0002
  1.339937E+0000  1.674476E+0000
 -3.330593E+0000  6.793316E-0001
 -2.661235E+0000 -2.179021E+0000
  2.981861E+0000 -2.322200E+0000
  1.054949E+0000  3.202147E+0000
  1.511836E+0000  3.412305E+0000
 -5.289471E+0000 -1.425041E+0000
  1.332145E+0000 -3.170760E+0000
  3.548133E+0000  1.306461E+0000
 -1.639770E+0000  1.983473E+0000
 -1.560238E+0000 -3.351156E-0001
  9.829427E-0001 -5.936991E-0001
  2.436758E+0000  3.899197E+0000
 -4.012059E+0000  3.063844E+0000
 -1.820072E+0000 -2.556400E+0000
  2.400094E+0000 -2.219367E+0000
 -3.372246E-0001  2.349062E+0000
 -1.756803E+0000  1.412812E+0000
 -2.454301E-0001 -1.776548E+0000
 -5.433520E-0001  3.711678E-0001
  3.284009E+0000 -2.022415E+0000
 -2.567352E+0000  6.873294E-0001
 -1.650341E-0001 -1.478571E+0000
  1.820864E-0001 -9.130350E-0001
  1.886427E-0001  1.181532E+0000
 -3.274807E-0001  1.961491E+0000
 -1.811296E+0000 -1.632466E-0001
  9.956406E-0001 -1.264829E+0000
  2.265903E+0000 -5.077002E-0001
 -2.491115E+0000  8.997803E-0001
  4.752563E-0001 -1.893372E+0000
  2.015091E+0000 -1.669567E+0000
 -8.079898E-0002  2.348971E+0000
  1.815121E+0000 -1.985900E+0000
 -3.631601E+0000 -3.115604E+0000
  4.650480E+0000 -1.810740E+0000
  7.645511E-0002  3.444936E+0000
 -2.071631E+0000  1.911941E+0000
 -2.590365E+0000 -5.381724E+0000
  3.558102E+0000  8.118451E-0001
  3.640663E+0000  2.898791E+0000
 -4.778875E+0000  9.807043E-0001
  9.875107E-0001 -5.674058E+0000
  2.041054E+0000  1.693605E+0000
 -1.079822E+0000  5.712384E+0000
 -4.615201E+0000 -2.272956E-0001
  1.263537E+0000 -3.634539E+0000
  2.470362E+0000 -1.340838E+0000
  2.477671E+0000  4.086213E+0000
 -3.176189E+0000  4.140970E+0000
 -8.032599E-0001 -4.784144E+0000
  1.047432E+0000 -3.086999E+0000
  2.565403E+0000  3.474390E+0000
 -1.634969E+0000  2.420517E+0000
 -3.137109E+0000 -5.900926E-0001
  1.597852E+0000 -1.678834E+0000
  1.890331E+0000  2.702719E+0000
 -4.801392E-0001  3.277132E+0000
 -1.277530E+0000 -2.577240E+0000
 -3.362651E+0000 -2.420979E+0000
  5.821284E+0000  1.313735E-0001
 -1.989623E+0000  2.518835E+0000
 -1.251312E+0000 -1.273565E+0000
  7.657597E-0001 -9.741081E-0001
  2.847451E+0000  8.773847E-0001
  8.936620E-0001  1.760962E+0000
 -7.013574E-0001 -7.884008E-0001
 -3.949286E+0000 -8.036325E-0001
  2.886713E+0000 -1.028628E+0000
 -1.600036E+0000  1.912172E+0000
  3.920786E-0002 -1.874409E-0001
 -1.776551E+0000  7.454157E-0001
  1.894705E+0000  1.057791E+0000
 -1.307256E+0000 -6.361064E-0001
 -1.589413E+0000 -5.605222E-0001
  4.437295E-0001 -2.718994E+0000
 -3.385486E-0001  1.069081E+0000
 -1.492841E+0000  9.606365E-0001
  1.647697E-0001 -4.878022E-0001
  2.984340E-0001  1.164418E+0000
  3.832018E-0001 -5.271089E-0001
 -3.000571E-0001 -4.815970E-0001
 -6.751827E-0001  1.127767E-0002
 -9.731155E-0001 -7.176617E-0001
 -1.028931E+0000 -1.206861E+0000
  5.574579E-0001  7.278766E-0001
 -6.371958E-0001 -6.703061E-0001
 -3.181497E+0000  1.889596E+0000
  4.194801E+0000 -2.022474E+0000
 -7.244648E-0001  9.580327E-0001
 -1.566149E+0000  2.840728E-0002
 -9.056029E-0001 -3.288400E+0000
  9.166095E-0001  9.062767E-0001
  3.703398E+0000  1.364238E+0000
 -3.948362E+0000  3.787404E+0000
 -3.587455E-0001 -3.937355E+0000
 -2.465602E-0002 -2.172304E+0000
  1.108892E+0000  5.103379E+0000
 -2.326720E+0000  1.814656E+0000
 -2.600622E+0000 -2.845610E+0000
  4.379800E+0000 -1.901429E+0000
 -5.426840E-0002  4.975717E+0000
 -1.143575E+0000  2.241043E+0000
 -2.428593E+0000 -2.896743E+0000
  1.604090E+0000 -1.708653E+0000
  2.646797E+0000  7.771918E-0001
 -3.181584E+0000  2.717003E+0000
  1.069744E-0001 -1.074736E+0000
  3.799214E-0001  7.804498E-0001
  7.090624E-0001  6.829151E-0001
 -1.779561E+0000 -9.845067E-0002
  2.420458E+0000 -1.375785E+0000
 -7.581030E-0001 -1.372262E+0000
  2.822433E-0001  5.314433E-0001
  2.126857E-0001 -1.476285E+0000
 -1.887465E+0000  3.671562E-0001
  2.377544E+0000 -2.132042E+0000
 -9.572552E-0002 -1.179585E+0000
 -5.929205E-0001  1.397236E+0000
 -5.156188E-0002 -6.901123E-0001
 -2.058635E+0000 -2.524466E+0000
  2.096719E+0000 -2.178063E-0001
  1.364421E+0000  1.283084E+0000
  5.407908E-0001 -3.241387E-0001
 -1.255323E+0000 -3.247609E-0001
  1.334710E+0000 -2.754007E+0000
  2.715477E+0000  2.456845E-0002
 -1.461235E+0000  2.341439E+0000
 -1.921971E+0000 -1.292586E+0000
  2.278779E+0000 -3.711523E+0000
  1.693899E+0000  3.181859E+0000
  2.013809E-0001  3.110011E+0000
 -2.379088E+0000 -1.343627E+0000
  2.497896E+0000 -8.312963E-0001
 -9.739089E-0001  8.258927E-0002
  1.659084E+0000  1.685074E+0000
 -5.768785E-0001 -3.033600E-0001
 -2.394652E+0000 -1.210481E+0000
  3.157797E+0000 -2.802352E+0000
 -2.238139E-0001  3.429952E+0000
 -9.440761E-0001  5.797860E-0001
 -1.321866E+0000 -1.116616E+0000
  1.309121E+0000 -2.282979E+0000
  2.356639E+0000  4.084445E-0001
 -1.233719E+0000  1.398562E+0000
  7.585017E-0001 -3.866369E+0000
 -8.832717E-0001 -3.956069E-0001
  2.868155E+0000 -1.164033E-0002
 -1.073048E+0000  7.235731E-0001
 -5.440264E-0001  8.979582E-0002
  1.406399E+0000 -3.047135E+0000
  1.914243E+0000  1.596064E+0000
 -1.159409E+0000  4.697455E-0001
 -2.872223E+0000  1.275263E-0001
  4.147682E-0001 -3.585829E+0000
  2.299602E-0001  1.388117E+0000
  1.562997E+0000  6.224351E-0001
 -8.190996E-0001 -2.280561E+0000
 -2.805728E+0000 -9.297777E-0001
  3.850036E+0000 -7.873694E-0001
 -2.157541E+0000  3.648613E+0000
 -3.722547E-0001 -6.989040E-0001
 -2.325958E+0000 -1.964707E+0000
  2.488245E+0000  1.630067E+0000
  1.835739E+0000  1.650323E+0000
 -4.228393E+0000  2.290439E+0000
  2.152458E+0000 -4.534282E+0000
 -8.618982E-0001  1.755593E+0000
  3.475173E+0000  2.134193E+0000
 -2.292317E+0000 -4.457076E-0001
  7.560453E-0002 -1.340429E+0000
  2.925196E+0000 -7.913384E-0001
 -2.653530E+0000  2.114632E+0000
 -1.236782E-0001 -1.650375E+0000
  1.700072E+0000 -2.053777E-0001
  1.352247E+0000 -1.026845E+0000
 -5.631986E-0001  2.614207E+0000
 -1.518043E+0000 -2.273018E+0000
 -9.026069E-0001 -1.355315E+0000
  1.354931E+0000  1.644581E+0000
 -1.444314E+0000 -1.162516E-0001
 -1.901192E+0000 -3.139264E-0001
  2.079879E+0000  1.307258E-0001
 -1.282895E+0000  2.907079E+0000
  1.372255E-0002 -3.602008E-0001
 -6.577608E-0001 -3.310671E+0000
  9.862795E-0001 -5.722100E-0002
  2.659075E-0001  3.063103E+0000
 -1.906349E+0000 -3.959431E-0001
 -1.073586E+0000 -4.364187E+0000
  4.197260E+0000 -1.190706E-0001
  1.791631E+0000  5.335592E+0000
 -3.567962E+0000  7.492650E-0001
 -2.037729E+0000 -4.722223E+0000
  4.360586E+0000 -2.488399E+0000
  8.075900E-0001  6.842576E+0000
 -3.607303E+0000 -1.323148E+0000
 -1.276158E+0000 -4.286690E+0000
  3.811048E+0000 -2.489555E+0000
 -1.830604E-0001  5.407869E+0000
 -2.060029E+0000  1.651612E+0000
 -2.378320E+0000 -3.343463E+0000
  2.346579E+0000 -1.441896E+0000
  2.218427E+0000  1.330983E+0000
 -1.301039E+0000  2.218056E+0000
 -7.648777E-0001 -1.079456E+0000
 -7.381094E-0001 -1.954077E+0000
  1.369054E+0000 -3.640458E-0001
  1.145429E+0000 -1.140074E+0000
 -2.461483E+0000  1.105232E+0000
  1.372309E+0000  6.087371E-0001
 -2.590219E+0000  5.645193E-0001
  1.788011E+0000  4.498624E-0001
 -1.129631E+0000  1.041860E+0000
  7.431757E-0001 -1.425188E+0000
  8.839974E-0002  7.729080E-0001
  2.191129E-0002  2.527725E+0000
 -5.039572E-0001 -1.918549E+0000
 -2.598864E+0000 -3.098455E+0000
  4.826301E+0000 -1.833737E+0000
 -2.608679E-0001  6.211371E+0000
 -3.751631E+0000 -7.146832E-0001
 -9.049278E-0001 -2.910106E+0000
  2.825983E+0000  6.509946E-0001
 -1.599294E+0000  3.262256E+0000
 -5.820563E-0001 -1.773903E+0000
 -2.200447E+0000 -1.827831E+0000
  4.271703E+0000 -1.525736E+0000
  1.184340E+0000  2.474884E+0000
 -2.202840E+0000  1.961051E+0000
 -2.662731E+0000 -4.476704E+0000
 -3.776385E-0001 -2.620762E+0000
  3.701466E+0000 -2.503444E-0001
 -3.067839E+0000  1.402217E+0000
 -1.207843E+0000 -2.812041E+0000
  1.627166E+0000 -1.768591E-0001
  3.328702E+0000 -3.579273E-0002
 -3.876125E+0000  1.515727E+0000
 -4.721913E-0001 -6.289032E-0001
  1.485840E+0000 -1.103091E+0000
  3.796025E-0001  1.788304E+0000
 -2.821933E-0001 -4.115160E+0000
 -8.449606E-0001 -2.408288E-0001
  3.327988E+0000  9.402568E-0001
 -3.960805E+0000  6.452486E-0001
 -3.989151E-0001 -3.467563E+0000
  2.040960E+0000 -1.149195E+0000
  2.285276E+0000  3.206124E+0000
 -4.782509E+0000  1.668537E+0000
 -2.232364E-0001 -3.512139E+0000
  2.070322E+0000 -4.061629E+0000
  2.229227E+0000  4.446596E+0000
 -3.977191E+0000  2.641441E+0000
 -2.396599E+0000 -2.811225E+0000
  3.183754E+0000 -2.688700E+0000
  1.775767E+0000  4.726760E+0000
 -1.181982E+0000  2.407879E+0000
 -3.365384E+0000 -5.069284E+0000
  2.709487E+0000 -1.074817E+0000
  1.792546E+0000  3.244524E+0000
 -2.432621E+0000  3.223144E+0000
 -1.832491E+0000 -3.165694E+0000
  2.210109E+0000 -2.042705E+0000
 -1.658200E+0000  2.664987E+0000
 -1.253115E+0000  3.609690E+0000
 -1.963090E+0000 -2.034447E+0000
  2.017102E+0000 -4.775941E+0000
  4.928218E+0000  2.585337E+0000
 -3.453686E+0000  2.175761E+0000
 -3.580536E+0000 -2.185707E+0000
  3.089636E+0000 -2.543000E+0000
  2.087099E+0000  1.689584E+0000
 -1.406878E+0000  2.276701E+0000
 -2.108808E+0000 -1.752608E+0000
  2.818154E+0000 -7.441293E-0001
 -7.384258E-0002  2.373180E+0000
 -2.071642E+0000 -3.982269E-0001
  2.007273E+0000 -1.112326E+0000
 -1.465755E-0001  3.242796E+0000
 -4.485112E+0000 -1.197950E+0000
 -2.748234E-0001 -2.225932E+0000
  2.753788E+0000 -1.170475E-0001
 -3.037798E-0001  1.624551E+0000
 -2.060251E+0000  6.332173E-0001
  7.135753E-0002 -1.487409E+0000
 -1.799437E+0000 -1.995123E+0000
  2.253513E+0000 -1.083730E+0000
  1.693608E+0000  9.022829E-0001
 -2.319889E+0000 -2.427436E+0000
  9.236733E-0001 -1.830764E+0000
  9.046803E-0001 -1.706506E-0001
 -1.249149E+0000  2.475615E-0001
  1.116596E+0000  3.590651E-0001
 -1.043448E+0000  1.430212E+0000
 -8.666877E-0001  1.466639E+0000
  1.922365E+0000 -5.985447E-0001
 -2.763806E+0000  3.300931E+0000
  1.023937E+0000  1.537761E-0001
 -1.795790E+0000  1.465944E-0001
  1.043230E+0000 -2.201487E+0000
  9.204540E-0001  1.041942E+0000
 -9.659112E-0002  2.037485E+0000
  6.638588E-0001 -2.235807E+0000
 -6.199935E-0001  1.852267E+0000
  1.722004E-0001  2.001554E-0001
 -2.654120E-0001  5.287172E-0001
 -1.224443E+0000  3.731023E-0001
 -1.371607E+0000 -6.784385E-0001
  1.813957E+0000 -2.554793E+0000
  4.128398E-0001  4.848940E-0001
 -1.046304E+0000  2.032676E+0000
 -1.650868E+0000  1.889413E-0001
 -3.323005E-0001 -3.543335E+0000
  1.408246E+0000  8.665555E-0001
  1.991736E+0000 -1.256040E+0000
 -2.768647E+0000  3.537885E+0000
 -2.177068E+0000 -1.854778E+0000
 -1.324616E+0000 -1.182338E+0000
  2.802472E+0000  2.367273E-0001
  4.294564E-0002  8.749948E-0001
 -2.313770E+0000 -3.266736E-0001
  6.448008E-0001 -1.134188E+0000
  1.183055E-0001  8.962663E-0001
  1.115437E+0000  3.146381E+0000
 -2.809193E-0001  1.575294E+0000
 -2.164604E-0001 -2.483814E+0000
 -1.163444E+0000  2.476862E-0001
  3.404705E+0000 -6.817867E-0001
 -9.395536E-0001  1.076821E+0000
  1.941403E-0001  1.004915E+0000
  1.588204E+0000  5.546595E-0001
  2.626227E-0001  1.108753E+0000
  9.435583E-0001 -2.103746E-0001
 -1.164672E+0000  1.257726E+0000
 -6.641259E-0001 -1.751216E+0000
  4.479366E-0001 -7.112518E-0001
  1.745598E+0000  6.222131E-0001
 -3.834395E+0000  5.804719E-0001
  1.374601E+0000 -2.274536E+0000
 -1.596629E+0000 -1.519284E+0000
  8.393518E-0001 -1.707677E-0001
  1.690955E+0000  8.451594E-0001
 -2.698870E+0000 -1.214584E+0000
 -1.259888E+0000 -2.271867E+0000
  2.148851E+0000  3.432552E-0001
  8.208564E-0001  2.414598E+0000
 -2.862171E+0000  1.460321E-0001
 -2.250346E+0000 -2.008687E+0000
  4.202336E+0000 -2.511319E+0000
 -1.007013E+0000  1.865733E+0000
  1.042980E+0000  2.749868E+0000
 -2.014438E+0000 -3.022925E+0000
  2.100408E-0001 -1.511249E+0000
  4.111037E+0000  2.594383E+0000
 -6.965898E-0001  3.716618E+0000
 -2.837138E+0000 -1.548037E+0000
  2.841797E+0000 -2.942424E+0000
  2.664707E+0000  2.845241E+0000
 -1.492103E+0000  5.578590E+0000
 -3.697505E+0000 -1.990704E+0000
  1.315425E+0000 -2.924223E+0000
  5.256815E+0000  3.389338E+0000
 -4.337487E+0000  2.468959E+0000
 -1.424566E+0000 -3.076172E+0000
  2.285497E+0000 -8.103914E-0001
  2.762828E+0000  1.741792E+0000
 -2.955919E+0000  3.292062E+0000
 -6.182434E-0001 -2.410669E+0000
  2.739737E-0001  7.009249E-0001
  1.937306E+0000 -6.729845E-0001
 -2.190834E+0000  1.614017E+0000
 -6.541917E-0001  1.528071E+0000
  4.333600E-0001 -2.580962E+0000
  7.333187E-0001 -2.831358E+0000
  2.873481E+0000  1.857870E+0000
 -1.879204E-0001  1.192081E+0000
 -2.317452E+0000  1.735817E+0000
  3.954389E-0001 -5.357374E-0001
  3.543732E-0001  8.189631E-0001
  2.090307E-0001  2.024836E+0000
 -5.848474E-0001 -6.682908E-0001
  6.173667E-0001  2.309024E+0000
 -3.319961E+0000  4.691773E-0001
  2.771493E-0001 -5.611750E+0000
  3.176611E+0000 -2.258326E-0001
  4.143544E+0000  3.765443E+0000
 -5.985381E+0000 -1.053830E+0000
  5.225234E-0001 -3.388940E+0000
  4.699878E+0000 -1.398144E+0000
 -9.230209E-0001  3.527521E+0000
 -4.852351E-0001 -1.148981E+0000
 -1.822513E+0000 -3.564923E+0000
  4.123244E+0000  2.727613E+0000
 -1.667529E+0000  3.360026E+0000
 -3.533601E+0000 -8.254677E-0001
  7.212517E-0001 -3.365265E+0000
  1.443621E+0000 -5.714667E-0002
  7.587575E-0001  4.880812E+0000
 -2.622036E+0000  1.176810E-0001
 -1.978279E-0001 -4.453856E+0000
  1.123227E+0000  9.145691E-0001
  9.462201E-0001  2.766765E+0000
 -1.660029E+0000  1.114377E+0000
 -2.031849E+0000 -1.095665E+0000
  2.503267E+0000 -3.070615E+0000
  2.307568E+0000  9.902704E-0001
 -3.451137E+0000  5.520390E+0000
 -1.533392E+0000  5.011083E-0001
 -9.693779E-0001 -4.576546E+0000
  1.606872E+0000  4.505746E-0001
  2.273861E+0000  4.069119E+0000
 -5.057477E+0000  1.927561E+0000
 -1.375097E+0000 -6.048968E+0000
  6.053099E+0000  3.889290E-0001
  3.456473E+0000  4.232965E+0000
 -5.673685E+0000  3.415327E+0000
 -2.729277E+0000 -3.586738E+0000
  3.875661E+0000 -3.159975E+0000
  3.504091E+0000  6.316584E+0000
 -5.258593E+0000  3.043023E+0000
 -3.494514E+0000 -6.085879E+0000
  4.595823E+0000 -2.381660E+0000
  5.838447E-0001  2.658501E+0000
 -3.587900E+0000  2.673541E+0000
  2.886635E-0001 -4.745265E+0000
  2.110234E-0001 -1.598222E+0000
  3.682774E+0000  1.423549E+0000
 -1.825628E+0000  2.396211E+0000
 -8.406392E-0001 -2.807694E+0000
  3.444764E-0001 -1.611371E+0000
  1.825703E+0000  2.540527E+0000
  4.185988E-0001  1.504706E+0000
  2.213026E-0001 -6.341845E-0001
 -8.556996E-0001 -3.421143E+0000
  1.301866E+0000  8.478181E-0001
  1.270698E+0000  1.527358E+0000
 -4.090288E+0000  1.014002E+0000
  3.222557E+0000 -1.621556E+0000
  1.369425E+0000  1.052868E+0000
 -1.911241E+0000  4.597039E+0000
 -1.143109E-0001 -6.827843E-0001
 -3.447051E-0002 -3.105017E+0000
  1.768106E+0000 -1.569394E+0000
  1.654286E-0001  2.485036E-0001
  6.886892E-0001  2.509023E+0000
 -2.350980E+0000  1.348451E+0000
  1.154016E+0000 -3.901544E+0000
  1.854957E+0000 -6.150072E-0002
 -5.366811E-0001  3.984966E+0000
 -3.218531E+0000  4.034704E-0001
 -2.131726E+0000 -3.772662E+0000
  2.033476E+0000 -2.946832E+0000
  2.371002E+0000  2.246778E+0000
 -2.415791E+0000  2.616336E+0000
 -5.521057E+0000 -3.183771E+0000
  3.500763E+0000 -6.381479E+0000
  1.847795E+0000  2.336933E+0000
 -2.360001E-0001  5.165585E+0000
 -5.079062E+0000 -1.662046E+0000
  8.584460E-0001 -4.112907E+0000
  4.845438E+0000 -3.106882E-0002
 -1.352477E+0000  4.284205E+0000
 -1.892134E+0000  3.121562E-0001
 -3.274950E-0001 -5.662381E+0000
  1.692038E+0000  6.175141E-0001
  1.117296E+0000  9.199816E-0001
 -2.476594E+0000  1.918840E+0000
  7.922055E-0001 -1.571833E+0000
 -9.784087E-0001 -7.180514E-0001
 -1.092584E+0000 -1.202857E+0000
  1.623610E+0000 -2.670544E+0000
  1.135666E+0000  1.757818E+0000
 -7.430403E-0001  1.671409E+0000
 -3.726866E+0000 -9.409271E-0001
  1.730525E+0000 -3.595909E+0000
  5.647155E-0001 -6.668313E-0001
  1.964767E+0000  1.554917E+0000
 -1.916538E+0000 -4.448807E-0001
  4.422676E-0001 -2.907300E+0000
 -4.633443E-0001 -5.167728E-0002
 -5.478207E-0001 -1.132031E+0000
  2.586487E+0000 -7.856014E-0002
 -7.181301E-0001  1.560413E+0000
  1.194052E+0000 -4.858749E-0002
 -5.727977E-0001 -5.021750E-0002
  1.610229E+0000  1.728164E+0000
 -1.838746E+0000 -1.460238E+0000
  2.730631E+0000 -9.138161E-0001
  8.186675E-0001  1.600007E-0001
 -1.650996E+0000  1.896916E+0000
  4.516525E-0001 -2.405984E+0000
  1.887561E+0000 -1.630516E+0000
  1.513768E+0000  7.200382E-0001
 -1.639556E-0001  1.942182E-0001
 -4.631321E-0001  7.865670E-0001
 -1.524141E+0000  1.355130E+0000
 -7.903435E-0002 -1.192783E+0000
  3.977895E-0001 -8.198692E-0001
 -1.654081E+0000  2.068714E+0000
  2.354411E+0000 -3.919796E+0000
 -8.217374E-0001  4.526312E-0001
  1.686466E+0000  5.168023E-0002
 -2.093481E+0000 -1.945086E+0000
  9.974985E-0001 -8.803658E-0001
  4.232993E+0000  1.078729E+0000
 -8.243962E-0001  2.814969E+0000
 -2.861843E-0001 -4.862286E-0001
 -7.910167E-0001 -3.908993E+0000
  2.041957E+0000  1.102717E+0000
 -4.577738E-0001  2.964496E+0000
 -2.758298E+0000  2.078647E+0000
  6.080690E-0001 -1.537065E+0000
  8.835747E-0001 -9.061643E-0001
 -2.142695E-0001  3.974954E+0000
  1.349490E-0001 -8.892737E-0001
 -4.759909E-0001 -1.750320E+0000
  1.825915E+0000  3.205643E-0001
  7.124205E-0001  3.759988E+0000
 -3.068074E+0000  3.023707E-0001
 -8.097010E-0001 -1.974811E+0000
  4.393285E+0000  8.607152E-0001
  5.471665E-0002  5.789673E+0000
 -4.477479E+0000 -2.977979E+0000
  2.015918E-0001 -5.904510E+0000
  5.680663E+0000  2.891741E-0001
 -6.414820E-0001  5.720104E+0000
 -4.383477E+0000 -1.222862E-0001
  1.113410E+0000 -4.470313E+0000
  9.814270E-0001  3.324972E-0001
  1.949688E+0000  1.547673E+0000
 -2.527517E+0000  1.351735E+0000
 -2.732359E+0000 -1.522427E+0000
  1.566726E+0000 -2.714457E+0000
  5.411403E-0001  2.551517E+0000
 -1.649674E+0000 -1.423743E-0001
 -3.198852E-0001 -2.139018E+0000
  3.021376E-0002  1.620051E-0001
 -1.395829E+0000  3.481746E+0000
 -1.623136E+0000 -2.232858E+0000
 -9.654901E-0001 -2.839188E+0000
  3.808600E+0000  5.399962E-0001
 -8.575966E-0001  3.123621E+0000
 -1.591445E+0000 -2.132020E-0001
  1.922807E+0000 -4.035472E+0000
  2.495995E+0000  1.010463E+0000
 -2.925202E-0001  3.307817E+0000
 -6.760421E-0001 -5.193929E-0001
 -2.447289E+0000 -1.433776E+0000
  3.456643E+0000  4.748572E-0001
 -7.820260E-0001  1.611995E+0000
 -1.219333E+0000 -1.207083E+0000
  3.587958E+0000 -3.344354E+0000
  6.021247E-0001 -1.614543E-0001
  1.300735E+0000  3.303294E-0001
 -3.705796E+0000  1.788967E-0001
 -2.691729E-0001 -1.729955E+0000
  3.961437E-0001 -2.394576E-0001
  2.596664E+0000  1.228756E+0000
 -4.532865E+0000 -1.278893E+0000
  3.336230E-0001 -2.080376E+0000
  2.107927E+0000  2.327750E+0000
 -1.452785E+0000  2.880531E+0000
 -1.928529E+0000 -2.093319E+0000
  3.835547E-0001 -1.669280E+0000
  2.374739E+0000 -1.743048E-0001
 -6.463466E-0001  1.587531E+0000
 -4.427094E-0001 -2.183181E-0001
  5.487086E-0001  1.625035E+0000
 -1.009277E+0000  2.625959E-0001
  4.225731E-0001  7.816444E-0001
 -1.224098E-0001  1.115883E+0000
 -1.118079E-0001 -4.273331E-0001
 -1.898402E+0000 -3.060317E+0000
  2.461665E+0000 -2.776614E+0000
 -2.961733E-0001  5.591631E+0000
 -1.544778E-0001  2.648585E+0000
 -1.516474E+0000 -1.606932E+0000
  3.689965E-0003 -2.171366E+0000
  2.349051E+0000  6.179942E-0001
 -1.588774E-0001  3.410469E+0000
 -1.885139E+0000 -1.606492E+0000
 -4.558394E-0001 -4.153755E+0000
  5.366175E+0000  2.115516E+0000
 -3.223807E+0000  4.011162E+0000
 -3.428657E+0000 -3.012679E-0001
  2.357406E+0000 -5.123905E+0000
  1.739119E+0000  1.761396E+0000
 -3.540363E-0001  4.669063E+0000
  3.534867E-0002  8.125197E-0001
 -4.896508E+0000 -5.281030E+0000
  4.895826E+0000 -3.964474E+0000
  1.653219E+0000  5.689853E+0000
 -6.186023E+0000  1.136007E+0000
  1.095301E+0000 -6.181544E+0000
  4.000693E+0000 -1.755971E+0000
  3.534408E-0001  5.296897E+0000
 -2.579504E+0000  1.796166E+0000
 -2.190264E+0000 -4.000993E+0000
  2.431002E+0000 -2.427668E+0000
  2.034200E+0000  2.877831E+0000
 -1.793943E+0000  4.372706E+0000
 -6.861826E-0001 -2.795978E+0000
  7.833334E-0001 -7.928606E-0001
  2.687890E+0000  2.153505E+0000
 -1.287081E+0000  3.096248E-0002
 -1.082262E+0000 -3.554472E+0000
  3.136001E+0000 -1.160097E+0000
  8.627688E-0001  3.053757E+0000
  9.602306E-0001  2.568952E-0001
 -2.838801E+0000 -1.266666E+0000
  3.042168E+0000  7.610061E-0001
 -3.034945E-0001  2.776445E-0001
 -4.148566E+0000 -2.221199E-0001
  2.156454E+0000 -5.891633E-0001
  1.752619E+0000  1.280178E-0001
 -3.298462E-0001 -3.831189E-0001
 -1.095859E+0000  6.690080E-0001
 -2.662194E+0000 -1.743206E+0000
  2.803191E+0000 -2.568761E+0000
 -3.740081E-0001  2.942663E+0000
 -2.048456E+0000  2.648916E+0000
 -1.356385E+0000 -3.304746E+0000
  7.035149E-0001 -1.063727E+0000
  2.805827E+0000  3.795128E-0001
 -4.020278E-0001  1.923054E+0000
 -2.950752E+0000 -1.959547E-0001
  2.629239E+0000 -1.515728E+0000
 -2.295132E-0002  2.059995E+0000
 -2.099797E+0000 -2.536392E+0000
 -9.094558E-0002 -3.773972E+0000
  2.969988E+0000 -5.357128E-0002
  3.238182E+0000  2.177019E+0000
 -3.983325E+0000  1.877898E+0000
  5.238806E-0002 -5.377840E+0000
  7.342150E-0001 -8.165280E-0002
  2.790785E+0000  1.144210E+0000
 -2.937583E+0000  1.588922E+0000
 -2.113765E-0001 -7.868068E-0001
  1.242147E+0000 -3.065976E+0000
 -1.324526E+0000 -6.429433E-0001
 -6.258621E-0001  2.764844E+0000
 -6.315230E-0001  8.314458E-0001
 -5.623747E-0001 -2.301245E-0001
  6.158082E-0001  2.066557E+0000
 -9.827936E-0001  5.188940E-0001
  8.305628E-0002 -3.996857E-0002
 -1.633431E+0000  9.832801E-0001
 -7.745245E-0001 -4.374080E-0001
  2.633709E+0000  1.237970E-0001
 -2.285785E+0000  1.210083E+0000
 -1.152655E+0000 -3.842802E+0000
  2.302265E+0000 -3.412470E-0001
  3.114514E+0000  2.506158E+0000
 -5.635315E+0000  1.976293E+0000
  8.949940E-0001 -3.501184E+0000
  5.654125E-0001  3.183524E-0001
  1.546391E+0000  1.946518E+0000
 -4.601119E-0001  5.973693E-0001
 -1.256561E+0000 -1.906902E+0000
  1.285160E+0000 -8.584651E-0001
 -3.391907E-0001  2.600653E+0000
 -2.071422E+0000  3.747000E-0001
 -2.801919E-0001 -2.916008E+0000
  1.619435E+0000 -3.022815E+0000
  1.120898E+0000  2.347147E+0000
 -3.145652E+0000 -1.199139E+0000
  1.175437E+0000 -2.408449E+0000
  1.904559E+0000  1.942924E+0000
 -2.603970E+0000 -3.535307E-0001
 -9.161105E-0001 -2.794998E+0000
 -7.251719E-0001 -2.148334E+0000
  2.223809E+0000  7.304204E-0001
 -7.007785E-0001  2.716871E+0000
 -1.975169E+0000 -9.724560E-0001
  6.109434E-0001 -3.232955E+0000
  2.027455E+0000 -3.966931E-0001
 -4.478132E-0001  7.571370E-0001
  4.341750E-0001  1.291051E+0000
  3.349906E-0001 -1.172366E-0001
 -1.135294E+0000 -3.236864E-0001
  1.139016E+0000 -1.676444E+0000
 -1.731934E+0000  1.046018E+0000
 -1.516045E+0000  1.548949E-0001
  1.513493E+0000 -2.939760E-0001
  1.464718E-0001 -2.231995E+0000
 -9.827044E-0001  3.394414E-0002
  1.994543E+0000 -1.072773E+0000
 -1.403162E+0000 -4.230642E-0001
  1.444635E+0000  1.941794E+0000
 -1.428887E+0000 -2.936772E+0000
  1.141334E+0000 -1.190974E+0000
  1.707242E+0000  8.606592E-0001
 -1.730155E+0000  2.120640E+0000
 -1.727620E+0000 -1.598062E+0000
  8.202656E-0001 -3.347285E-0001
  3.130571E-0001 -2.221003E-0001
 -1.605391E+0000 -1.374737E+0000
 -6.407970E-0001  1.533353E+0000
 -2.248369E+0000 -4.452383E+0000
 -4.092100E-0001 -1.312006E+0000
  3.410361E+0000  7.055514E-0001
 -4.043669E+0000  1.227926E+0000
  3.235461E-0002 -1.317557E+0000
 -1.448749E+0000 -1.086019E+0000
  3.043699E+0000 -9.423357E-0001
 -2.025589E+0000  3.463053E+0000
  1.895333E+0000 -1.031194E+0000
 -1.895912E+0000 -3.938630E-0001
  3.002306E+0000  1.041567E+0000
 -1.172835E-0001  3.295601E+0000
 -4.069280E+0000  7.393487E-0001
  4.740197E-0001 -2.320979E+0000
  1.827495E+0000  1.983414E+0000
 -1.538708E+0000  2.053232E+0000
 -3.299673E+0000 -2.067303E-0001
  1.314996E+0000 -6.094529E+0000
  3.445956E+0000  5.138405E-0001
 -1.373091E+0000  6.612312E+0000
 -2.418716E+0000 -3.480141E+0000
  9.715033E-0001 -3.204221E+0000
  6.600154E+0000  9.403517E-0001
 -3.152282E+0000  5.890935E+0000
 -1.347021E+0000 -9.740059E-0001
 -1.801555E-0001 -3.972221E+0000
  1.646391E+0000 -9.065570E-0002
  5.070225E-0002  2.054691E+0000
 -3.718595E+0000  5.427218E-0001
  1.259404E+0000 -2.466386E+0000
  7.556914E-0001  1.726514E+0000
  5.338497E-0001 -7.719438E-0001
 -1.433860E+0000 -4.767354E-0001
  2.600198E+0000  3.755049E-0002
  4.242169E-0001  1.462044E+0000
  1.128702E+0000 -3.134335E-0002
  5.014047E-0002  4.880422E-0001
 -2.317625E+0000 -4.763615E-0001
  2.177026E+0000 -1.250944E+0000
  1.115713E+0000 -8.769609E-0001
  2.010202E+0000  2.962164E+0000
 -1.321835E+0000  1.708328E+0000
 -3.773845E+0000 -6.186939E+0000
  4.088272E+0000 -1.355140E+0000
  2.350489E+0000  4.476484E+0000
 -4.311270E+0000  1.593283E+0000
 -1.608277E+0000 -5.476668E+0000
  6.691399E+0000 -1.921590E+0000
  8.886534E-0001  4.385149E+0000
 -5.940694E+0000  1.425372E+0000
 -1.665493E+0000 -6.823793E+0000
  5.579810E+0000 -1.867100E+0000
  1.949960E+0000  3.567692E+0000
 -3.623060E+0000  1.875278E+0000
 -3.476377E+0000 -4.612584E+0000
  3.560416E+0000  1.604971E-0001
  4.155962E+0000  3.134385E+0000
 -5.221582E+0000  4.797877E+0000
 -1.820497E-0001 -5.664701E+0000
  4.633406E+0000 -2.348487E+0000
  2.313126E+0000  2.196774E+0000
 -1.135714E-0001  4.593146E+0000
 -2.221471E+0000 -3.998828E+0000
 -2.959538E+0000 -1.152344E+0000
  5.632402E+0000  4.072220E-0001
 -2.352051E+0000 -1.629571E-0001
  6.010476E-0001 -1.438543E+0000
  8.636432E-0001 -1.666324E+0000
  1.035438E+0000  2.658656E+0000
 -1.051574E-0001  1.269885E+0000
 -2.835330E+0000 -5.126314E-0001
  1.429704E+0000 -2.320473E+0000
  1.484911E+0000 -4.616961E-0001
  2.277246E+0000  1.070854E+0000
 -4.281688E+0000  2.325376E+0000
  1.120549E+0000 -2.172436E+0000
  6.191555E-0002 -1.036283E+0000
  1.937198E+0000 -8.273732E-0001
 -2.765045E+0000  1.392056E+0000
  1.350375E+0000 -5.165973E-0001
 -3.751259E-0001 -1.297044E+0000
  9.261446E-0001  9.960428E-0001
  2.281426E+0000 -2.979104E-0001
 -1.657814E+0000  1.564307E+0000
 -6.570962E-0001 -1.670923E+0000
  4.531983E-0001 -2.990110E-0001
 -1.313917E+0000  1.994179E+0000
 -4.771884E-0001 -1.848366E+0000
  7.891281E-0001 -4.012634E+0000
  6.266656E-0001  2.570527E+0000
  1.591739E+0000 -1.269288E-0001
 -5.314462E+0000  2.815813E-0001
  1.217172E+0000 -2.849738E+0000
  1.064539E+0000  2.755533E-0001
  3.093638E-0001  1.412770E+0000
 -1.007789E+0000  1.795021E+0000
 -1.706231E-0001 -1.376662E+0000
  6.623377E-0001 -3.181706E+0000
  6.215027E-0001  5.408272E-0001
 -1.319807E+0000  5.450108E-0001
 -2.887687E-0001  5.715968E-0001
 -1.185746E+0000 -2.673902E-0001
 -9.807159E-0001  6.165802E-0001
  8.446918E-0001  1.530595E-0001
  1.155164E+0000  1.693104E-0002
 -1.196845E+0000 -1.223080E+0000
  6.438805E-0001  9.963812E-0001
 -1.843720E+0000 -1.991379E-0001
 -5.867178E-0001 -1.583291E+0000
  1.818957E+0000  6.441861E-0002
 -9.035309E-0001  1.671300E+0000
  1.149053E+0000 -9.941509E-0001
 -1.660840E+0000  1.781531E-0001
  2.184481E+0000 -6.954754E-0001
  7.200055E-0001  1.360026E+0000
 -2.396241E-0001  8.086678E-0001
 -7.138844E-0001 -9.422795E-0001
  2.441058E+0000 -1.238638E+0000
  2.506404E+0000  2.687057E+0000
 -1.019722E+0000  2.745095E+0000
 -1.740220E+0000 -3.881296E+0000
  3.503991E+0000 -2.133759E+0000
  4.824049E-0001  4.997147E+0000
 -2.472390E-0001  3.034864E+0000
 -2.754853E+0000 -3.107721E+0000
  9.132056E-0001 -2.632813E-0001
  4.210590E+0000 -9.706525E-0002
 -5.158477E-0001  3.640803E+0000
 -2.333690E+0000  3.294920E-0001
  8.424934E-0001 -2.093367E+0000
  1.293562E+0000  3.298714E+0000
  8.075754E-0001  1.950493E+0000
 -3.726361E+0000  7.626948E-0002
  2.173035E+0000 -2.782037E+0000
  4.446667E+0000  3.417926E+0000
 -3.437777E+0000  4.683584E+0000
 -2.538428E+0000 -2.296808E+0000
 -4.002380E-0001 -1.608718E+0000
  1.176132E+0000  6.135542E-0001
 -9.333585E-0001  2.302415E+0000
 -1.245921E+0000 -1.583355E-0001
  1.288387E+0000  1.201316E+0000
  4.790095E-0001  5.940655E+0000
 -3.523752E+0000  2.020993E-0001
  4.430124E-0001 -3.536801E+0000
  1.529535E+0000 -2.603472E+0000
  3.560265E-0001  1.777236E+0000
  6.735212E-0001  2.863945E+0000
 -3.172926E+0000 -1.061763E+0000
  2.143731E+0000 -4.118665E+0000
  2.806184E+0000  3.025693E+0000
  2.749287E-0001  7.522346E+0000
 -5.641776E+0000  5.665379E-0001
  1.041790E-0001 -3.811124E+0000
  4.343227E+0000 -3.327144E-0001
 -1.085107E+0000  5.474525E+0000
 -9.638511E-0001 -1.706688E+0000
 -2.166775E+0000 -1.628251E+0000
  4.097599E+0000  1.482336E+0000
 -3.307310E+0000  5.682089E-0001
 -1.616361E+0000 -5.059367E-0001
 -1.249020E+0000  1.570316E+0000
  8.040168E-0001 -1.146494E+0000
 -1.180623E-0001 -7.649961E-0001
  1.699090E-0002  1.352566E+0000
  1.122271E-0001  8.342316E-0001
 -3.105230E+0000  8.342268E-0001
  2.116422E+0000  2.842121E-0001
 -9.655113E-0001 -1.812998E-0002
  1.211431E-0001 -1.600578E+0000
 -2.926551E-0001 -5.977676E-0001
 -5.087004E-0001  6.986250E-0001
  3.684054E+0000  2.473999E-0001
 -1.200460E+0000  1.547990E+0000
 -4.259455E-0001 -2.424588E+0000
  1.780128E+0000 -1.516460E+0000
 -8.086394E-0001  2.118385E+0000
  1.318321E-0001 -1.480232E+0000
 -1.501842E+0000 -9.048754E-0001
  9.631803E-0001  1.297801E+0000
  2.381311E-0001 -1.078905E+0000
 -5.570611E-0001 -1.251155E+0000
  2.292930E+0000  1.359587E+0000
 -1.803140E-0001 -6.747365E-0002
 -5.615712E-0001  2.098141E+0000
  2.844350E-0001 -5.735351E-0001
  1.399342E+0000 -1.357585E+0000
 -1.973565E+0000  9.764370E-0001
 -7.463682E-0001  8.994553E-0003
 -1.858932E+0000 -6.438709E-0001
  2.617118E+0000  2.653487E-0001
 -2.627995E-0001  1.808959E+0000
 -2.294467E+0000  9.033350E-0001
 -2.870028E-0001 -1.239345E+0000
 -9.829329E-0001 -2.052463E+0000
  2.000052E+0000  3.238839E-0001
  2.974048E-0001  2.847269E+0000
 -3.103441E+0000  3.725048E-0002
 -2.278983E-0001 -2.435299E+0000
  2.329878E+0000 -1.605566E+0000
 -1.347209E-0001  3.175184E+0000
 -3.112299E+0000  1.670119E+0000
 -1.432356E+0000 -2.515283E+0000
 -4.046906E-0001  1.949310E+0000
  2.974201E+0000 -7.828723E-0001
 -4.151668E+0000  9.003702E-0001
 -5.818239E-0001 -2.440791E+0000
  1.991374E+0000 -1.459683E+0000
  1.137950E+0000  3.408011E+0000
 -5.526620E+0000  5.484636E-0001
 -2.689572E+0000 -3.392360E+0000
  4.577743E+0000 -8.241170E-0001
  8.060887E-0002  4.701027E+0000
 -3.136533E+0000  3.647922E-0001
 -8.554114E-0001 -3.331390E+0000
  3.395673E+0000 -3.809356E-0001
 -2.650657E-0002  1.163832E+0000
 -2.126018E+0000 -1.501641E+0000
 -7.252347E-0001 -2.512429E+0000
  4.427226E+0000 -2.044323E+0000
  5.752942E-0001  2.455982E+0000
 -1.618037E+0000  1.123090E+0000
  2.758782E-0002 -1.061485E+0000
  1.279944E+0000 -1.087202E+0000
  9.179700E-0001  3.937260E-0001
  1.732308E+0000  1.550300E+0000
 -4.951313E-0001 -4.490352E-0001
 -1.329293E+0000 -7.482834E-0001
  3.902521E+0000 -1.369216E-0001
 -3.086760E-0001  2.220015E+0000
 -1.792177E+0000 -1.968125E+0000
  1.322733E+0000 -1.909380E+0000
 -5.919031E-0001  2.736814E+0000
  7.949556E-0001  2.844269E-0001
 -3.822949E+0000 -7.203982E-0001
  4.341402E+0000 -1.686848E+0000
  1.745509E+0000  9.549378E-0002
 -3.510844E-0001  2.079265E+0000
 -6.883675E-0001  9.080418E-0002
  5.797888E-0001  6.165527E-0001
  1.096786E-0001  3.978766E-0001
 -9.921933E-0001  9.836155E-0001
  2.576651E-0001 -1.204721E+0000
  3.525073E+0000 -8.069177E-0001
 -2.609273E+0000  1.717814E+0000
 -6.941102E-0001  1.361231E+0000
  7.008046E-0001 -3.236478E+0000
  2.001047E-0001  2.614241E-0001
 -1.154620E+0000  5.573944E-0001
 -1.666042E-0001  1.062005E+0000
 -6.103887E-0001  4.684404E-0001
  1.508537E+0000 -9.328676E-0003
  3.250787E-0002  2.639631E+0000
 -1.274556E+0000 -2.152046E+0000
  1.469835E+0000 -1.069581E+0000
  5.005753E-0001 -5.542249E-0001
  2.531305E-0001  2.190033E+0000
 -1.518224E+0000 -5.179546E-0001
 -4.643136E-0002 -1.141586E+0000
  3.103973E+0000 -1.697887E+0000
 -1.088496E+0000  2.032252E+0000
  4.756800E+0000 -2.038030E+0000
 -4.158900E+0000  6.103840E-0001
  1.155182E+0000 -3.279966E+0000
  2.250004E-0001 -8.362473E-0002
  3.531562E+0000  4.568673E+0000
 -2.201694E+0000  2.311637E+0000
 -7.612052E-0001 -2.501345E+0000
  3.718416E-0001 -1.083054E+0000
  1.666872E+0000 -6.646369E-0001
  3.151960E-0001 -1.022687E-0001
  1.219439E+0000 -9.818088E-0001
 -1.780571E-0001  3.393653E+0000
 -5.556872E-0001 -1.364573E+0000
 -5.324602E-0002 -4.724791E-0001
  1.831163E+0000 -8.749469E-0001
  6.339804E-0001  9.719534E-0002
  4.610737E-0001  1.113557E-0001
  2.257507E+0000  5.394813E-0001
  1.021265E+0000 -7.760848E-0001
  2.480039E-0001 -1.486504E-0001
  6.631483E-0001 -1.667679E+0000
  4.033883E-0001  1.003150E+0000
 -1.935824E+0000  5.603393E-0001
 -1.158849E+0000  1.311011E+0000
  5.765257E-0001 -3.274952E-0003
 -8.060430E-0001  1.437696E+0000
 -5.700420E-0001 -1.027824E+0000
 -1.269618E+0000  7.791663E-0001
 -1.326115E+0000 -1.088810E+0000
  1.256784E+0000  1.225338E+0000
  5.835308E-0001  1.675940E+0000
 -3.386130E-0001  1.339277E+0000
 -4.729703E-0001  7.419309E-0001
 -1.207037E+0000  1.519460E-0001
 -3.385857E-0001 -9.927726E-0001
 -7.277902E-0001 -4.856965E-0001
  2.956320E+0000  3.657879E-0001
 -2.464129E+0000  1.998514E+0000
  8.348960E-0002 -2.347339E+0000
  7.887179E-0001 -1.728721E+0000
  1.170339E+0000  3.120645E+0000
 -1.814430E+0000  1.696736E+0000
 -2.670806E+0000 -7.117531E-0001
  3.953442E+0000 -2.419184E-0001
 -6.448121E-0001  2.657992E+0000
 -2.918223E+0000 -2.130781E-0001
  1.467197E-0001 -3.787699E+0000
  3.139697E+0000 -2.907702E-0001
  9.696874E-0001  2.597590E+0000
 -8.936570E-0001  6.557953E-0002
  2.389543E-0001 -3.438470E+0000
  3.358211E+0000 -4.480039E-0001
 -1.177773E+0000  2.028588E+0000
 -1.606225E+0000 -5.986258E-0001
 -1.000164E+0000 -2.910801E+0000
  1.474854E+0000  1.285015E+0000
  9.014273E-0001  2.451946E+0000
 -5.837575E+0000  1.802102E+0000
  1.583688E+0000 -4.777583E+0000
  1.806872E+0000  1.521911E+0000
 -8.048706E-0001  3.556815E+0000
 -2.028254E+0000  8.405974E-0001
  7.478138E-0001 -5.710679E+0000
 -1.583039E+0000  9.163526E-0001
  1.190025E+0000 -1.604652E+0000
 -3.499718E-0001  4.842586E-0001
  6.154720E-0001 -6.972101E-0001
 -9.682854E-0002  1.640632E+0000
 -1.748237E-0001  4.505291E-0001
 -9.444589E-0001 -3.070649E-0001
 -1.426045E+0000  1.869280E-0001
  1.753682E-0001 -1.620472E+0000
 -3.282230E-0001  1.572028E+0000
  1.691926E+0000  1.841762E+0000
 -1.651268E+0000 -2.748936E-0001
  3.186274E-0001 -2.770512E+0000
  1.456491E+0000 -2.806346E+0000
 -5.764922E-0001  1.168746E+0000
  5.547355E-0002  9.468101E-0001
 -1.907447E-0001 -1.474692E+0000
  1.490876E+0000  1.369327E+0000
  1.312389E+0000 -1.492046E-0001
 -8.154928E-0001  1.782869E+0000
  4.392694E-0002 -1.607833E-0001
 -3.679573E-0001 -1.898466E+0000
  2.050484E+0000  8.263477E-0001
 -4.136975E+0000  3.612265E+0000
 -1.873766E+0000 -2.232278E+0000
  1.815871E+0000 -3.062291E+0000
  3.636053E+0000  2.321031E+0000
 -2.529160E+0000  2.719044E+0000
 -1.693436E+0000 -3.042906E+0000
  3.207523E+0000 -2.224417E+0000
  3.801013E+0000  2.214545E+0000
 -2.351039E+0000  2.263384E+0000
  9.542437E-0002 -2.990414E+0000
  2.539375E-0001 -1.854450E+0000
  4.311262E+0000  2.552576E-0003
 -2.278500E+0000  3.499637E+0000
 -2.568544E+0000 -5.634170E-0001
  7.454916E-0001 -1.202608E+0000
  1.416421E+0000 -5.128601E-0001
  6.957014E-0001  7.327678E-0001
 -2.589448E+0000  9.497346E-0001
 -3.109674E+0000 -2.614657E+0000
  5.438699E+0000 -1.352619E+0000
 -2.791988E+0000  5.308686E+0000
 -3.563769E+0000 -1.157997E+0000
  1.462537E+0000 -3.530243E+0000
  4.136390E+0000  2.763270E+0000
 -2.768818E+0000  2.341696E+0000
 -1.262690E+0000 -2.714329E+0000
  4.804851E-0001 -2.105933E+0000
  3.517811E+0000  1.873132E+0000
 -2.541575E+0000  4.095430E+0000
 -2.655748E+0000 -1.369363E+0000
  3.132685E+0000 -4.144601E+0000
  2.795835E+0000  2.645065E+0000
 -2.131843E+0000  3.817715E+0000
 -4.528456E-0001 -2.541513E+0000
 -4.733760E-0001 -2.293990E+0000
  4.045758E+0000  1.396434E+0000
 -1.190624E+0000  2.598564E+0000
 -6.417430E-0001 -2.046349E+0000
 -7.943721E-0001 -3.777904E+0000
  3.016635E+0000 -1.049138E+0000
  1.675396E-0001  4.484415E+0000
 -2.366064E+0000  2.184726E+0000
 -1.002116E+0000 -4.865447E+0000
  3.333775E+0000 -9.835350E-0001
  3.845408E+0000  3.750264E+0000
 -4.725509E+0000  2.942518E+0000
  8.486782E-0001 -5.725677E+0000
  2.073587E+0000 -1.783951E+0000
  1.125203E+0000  4.485945E+0000
 -2.465253E+0000  3.927572E-0001
 -4.558136E-0001 -4.891540E+0000
  4.996281E+0000 -1.246176E+0000
 -1.704032E+0000  4.876198E+0000
 -1.783674E+0000 -1.182657E+0000
 -1.384610E+0000 -2.245927E+0000
  2.318141E+0000  1.622293E+0000
  2.358053E-0001  3.023756E+0000
 -2.097520E-0001 -5.880299E-0001
 -1.145058E+0000  1.019775E-0001
  2.173929E+0000 -1.682821E+0000
  4.665488E-0001  3.130219E+0000
 -2.535146E+0000 -1.452382E-0001
  1.124010E-0002 -2.374762E+0000
  3.360774E+0000 -2.439660E+0000
 -4.636861E-0001  3.634330E+0000
 -5.176497E-0001  8.010296E-0002
 -1.313013E+0000 -2.207778E+0000
  2.788024E+0000 -4.400330E-0001
  1.314682E+0000  1.761680E+0000
 -2.955196E+0000  8.980375E-0001
  1.530824E+0000 -3.299376E+0000
  3.938630E-0001  3.176981E-0001
  5.250093E-0001  3.851525E+0000
 -1.801212E+0000  2.025762E+0000
 -2.489567E+0000 -2.179521E+0000
  1.889981E+0000 -1.389808E+0000
  1.271447E+0000  3.240364E+0000
 -1.160540E+0000  2.738321E-0002
 -3.615025E+0000 -2.027371E+0000
  3.601723E+0000 -3.971928E+0000
  1.860328E+0000  1.839864E+0000
 -1.957659E+0000  9.836907E-0001
 -3.997538E+0000 -8.964025E-0001
  2.249506E+0000 -3.602871E+0000
 -1.420599E+0000  8.141503E-0001
  3.422836E+0000  2.160412E+0000
 -1.461992E+0000  5.747099E-0001
 -2.701361E-0001 -7.612395E-0001
  9.653080E-0001  2.041955E+0000
 -2.347199E+0000  4.344379E-0001
 -1.227431E+0000 -1.414862E+0000
  1.791740E+0000  2.728860E-0002
 -1.672513E+0000  1.239726E+0000
  2.291712E+0000  8.595537E-0001
  4.647647E-0001  2.215440E+0000
 -1.131634E+0000 -7.254246E-0001
  1.083410E+0000  8.729436E-0002
  1.742425E+0000  7.849693E-0001
 -1.988717E+0000 -1.334094E-0001
 -2.030048E+0000 -2.775843E+0000
  1.687422E+0000 -3.171501E+0000
 -7.874835E-0001  1.927093E+0000
 -2.067355E+0000 -5.421856E-0001
  1.597362E+0000 -1.902851E+0000
  2.734070E-0001 -1.071085E+0000
 -7.666803E-0001  9.430884E-0001
  4.602685E-0001  9.056246E-0001
 -1.560689E+0000 -6.011643E-0001
 -3.728410E-0001  9.214241E-0002
  1.385491E+0000 -1.772997E+0000
  4.408325E-0001  9.882235E-0001
  2.136872E+0000 -5.739336E-0001
 -1.404121E-0001  1.971407E+0000
 -8.429600E-0001 -1.583546E+0000
 -1.606262E+0000 -1.944538E+0000
  3.629344E+0000 -9.918527E-0001
 -1.080216E+0000  4.072235E+0000
 -1.411802E+0000  6.133988E-0001
 -8.148767E-0001 -6.538693E-0001
  1.649263E-0001 -1.220833E+0000
  3.150951E-0001  3.078931E+0000
 -2.754316E+0000  8.437472E-0001
 -2.281794E+0000 -3.360100E+0000
  2.393724E+0000  4.450419E-0001
 -1.936647E+0000  3.590713E-0001
  4.752711E-0001  2.063952E-0001
  1.429809E+0000 -4.588359E-0002
  3.428666E-0001  7.995218E-0001
 -7.417561E-0001  9.355641E-0001
 -1.865297E+0000 -3.676084E+0000
  1.207884E+0000 -3.475278E+0000
  1.884856E+0000  2.010786E+0000
 -3.405302E-0001  4.955246E+0000
 -3.533615E+0000 -4.104955E+0000
  9.364220E-0002 -4.099081E+0000
  3.552447E+0000  2.502140E-0001
 -1.840384E+0000  3.494623E+0000
 -2.359308E+0000 -3.247888E-0001
  2.314797E+0000 -3.762708E+0000
  1.553585E+0000 -5.089114E-0001
  6.340486E-0001  2.594835E+0000
 -1.951583E+0000  2.660406E-0001
 -5.905740E-0003 -3.624106E+0000
  1.999956E+0000 -3.432809E+0000
  2.532144E+0000  1.772929E+0000
 -1.668019E+0000  1.629951E+0000
 -1.022660E-0001 -8.612628E-0001
  1.305444E+0000 -1.361702E+0000
 -1.285690E+0000  3.876005E-0001
  8.957290E-0001  2.375616E+0000
  2.761159E-0001 -4.468284E-0001
 -3.037649E+0000  1.666152E+0000
  1.134785E+0000  6.369525E-0001
  9.225713E-0001  4.442288E+0000
 -3.326126E+0000  9.294115E-0001
  9.219051E-0001 -4.164117E+0000
  2.712233E+0000 -2.522308E+0000
  8.432998E-0001  1.478892E+0000
 -1.529032E+0000  1.690665E+0000
 -3.748109E-0001 -1.473783E+0000
  1.062703E+0000  6.208041E-0001
  2.415483E+0000  9.923812E-0001
 -3.233807E+0000  3.232408E+0000
 -3.318559E+0000 -5.057124E+0000
  9.335647E-0001 -2.459133E+0000
  3.978265E+0000  2.388837E+0000
 -4.314074E-0001  2.492003E+0000
 -4.548754E+0000 -1.891586E+0000
  1.427539E+0000 -2.212103E+0000
  1.192049E+0000  9.107027E-0001
 -1.498912E-0001  2.236214E+0000
 -4.272510E+0000 -2.575467E+0000
  1.045657E+0000 -5.702568E+0000
  4.340049E+0000  1.344809E+0000
 -1.232913E+0000  6.734471E+0000
 -4.006283E+0000 -1.848763E+0000
  1.553971E-0002 -3.158990E+0000
  3.366339E+0000  7.312157E-0001
  1.700484E+0000  3.621525E+0000
 -3.713379E+0000  5.961776E-0002
 -1.803035E+0000 -3.972596E+0000
  2.780512E-0001  4.337002E-0001
  9.680465E-0001  1.125416E+0000
 -1.120108E+0000  2.145799E+0000
 -4.470101E+0000 -8.395005E-0002
  3.556527E+0000 -3.138417E+0000
 -5.365727E-0001  2.320639E+0000
  6.859120E-0001  9.414949E-0002
 -3.147826E+0000 -1.115245E+0000
  3.312019E+0000 -1.030438E+0000
 -2.532185E+0000  1.496952E+0000
  4.847540E-0001  8.849780E-0002
  1.267396E+0000 -1.690977E+0000
  1.105357E+0000 -6.301373E-0001
  2.889083E+0000 -4.325588E-0001
 -1.710280E+0000  1.942045E+0000
  1.583526E+0000  1.281673E+0000
 -1.753564E+0000 -1.501424E+0000
  6.606394E-0001 -7.389165E-0001
  3.265675E+0000  1.688635E+0000
 -2.258332E+0000  1.930856E+0000
 -4.772895E-0001 -1.099645E+0000
 -4.382114E-0001 -2.228506E+0000
 -1.492998E+0000  6.399101E-0001
  4.080102E-0001  1.012383E+0000
 -2.791496E-0001  1.346175E+0000
  2.969585E-0001 -1.200401E-0001
 -9.188650E-0001 -1.128223E+0000
  5.433302E-0001  2.189401E+0000
  1.553349E+0000 -1.024216E-0001
 -2.824391E+0000  4.636128E-0002
  2.775642E+0000 -1.646922E+0000
  1.356772E+0000  1.120495E+0000
 -6.391212E-0001  1.383983E+0000
 -3.802284E+0000 -1.270530E+0000
  2.271187E+0000 -3.032174E+0000
  1.327693E+0000  1.451539E+0000
  3.319856E-0001  2.680730E+0000
 -1.956513E+0000 -3.510016E+0000
  2.106068E+0000 -5.509674E-0002
  2.584401E+0000  3.121700E+0000
 -4.078747E+0000  3.625487E+0000
  4.078075E-0001 -3.739806E+0000
  1.677378E+0000 -1.692642E+0000
  2.225880E+0000  2.823125E+0000
 -1.233159E-0001  1.005595E-0002
  1.229620E+0000 -2.164871E-0001
  2.398806E+0000  1.464480E+0000
 -1.648456E+0000  1.033305E+0000
 -1.687141E+0000 -2.032019E+0000
  4.682968E-0001 -9.460496E-0001
  2.566228E+0000 -1.121378E+0000
  1.465049E+0000  1.178025E+0000
 -5.707495E-0001 -8.664110E-0001
 -1.458390E+0000 -3.103727E+0000
  1.690813E+0000 -9.687370E-0001
  3.597499E+0000  1.497142E+0000
 -5.164945E+0000  1.299397E+0000
  8.986082E-0001 -2.107186E+0000
  1.562390E+0000  8.860623E-0002
 -1.554924E+0000  2.104494E+0000
  1.576530E+0000 -1.214972E-0002
 -1.277107E+0000  6.636606E-0001
 -1.959317E+0000 -6.440373E-0001
  1.053673E+0000 -1.419928E+0000
  2.522384E+0000  1.074090E+0000
 -7.384113E-0001  1.374442E+0000
 -8.630220E-0001 -3.264840E-0001
 -1.069656E+0000 -9.614614E-0002
  3.391348E+0000 -2.175653E-0001
 -8.174170E-0001  1.096710E+0000
  1.823538E+0000 -2.116032E+0000
 -2.106126E+0000  5.681850E-0001
  9.343573E-0001  1.037007E+0000
 -8.218434E-0001 -1.694001E+0000
 -2.001272E-0001  1.576016E-0002
  9.274661E-0001 -1.325681E+0000
  4.715250E-0001 -6.457561E-0001
 -1.575219E-0001 -2.349399E+0000
 -2.153949E+0000  1.022833E+0000
  2.563816E+0000  6.642651E-0001
  9.052678E-0001  4.310152E-0001
 -1.370567E-0001  9.817863E-0001
  9.553671E-0001  6.714764E-0001
 -1.243797E+0000  2.271999E-0001
 -2.575820E+0000 -1.019678E+0000
  2.348504E+0000 -7.523183E-0001
  1.326360E+0000 -2.282732E-0001
  4.545947E-0002 -8.038928E-0001
 -1.214575E+0000  7.402691E-0001
  1.742139E+0000 -7.481368E-0001
 -3.978114E-0001  3.588826E+0000
 -1.810136E+0000  2.241882E+0000
 -3.214214E+0000 -2.673421E+0000
  1.152315E+0000 -2.207239E+0000
  8.211778E-0001  8.305761E-0001
  2.844271E-0001  1.322729E+0000
 -1.955141E+0000 -1.671133E+0000
  1.999209E+0000 -2.125392E+0000
  1.321576E+0000  4.271599E-0001
 -2.400619E+0000  1.978190E+0000
  1.152822E+0000 -2.123350E+0000
 -2.446164E+0000  1.113712E+0000
  3.663896E+0000  7.483532E-0001
 -9.584661E-0001  3.511501E-0002
  5.016606E-0001  1.341126E+0000
  1.441403E+0000 -1.030031E+0000
 -2.568137E+0000  1.266213E+0000
  2.963179E-0001 -1.721347E+0000
 -4.926394E-0002 -9.174431E-0001
  1.947135E+0000  1.378127E+0000
  2.518958E-0001  6.576113E-0001
 -1.266090E+0000 -6.718537E-0001
 -1.033385E+0000 -2.919334E+0000
  2.528334E+0000 -2.816901E-0001
 -1.913602E-0001  8.729837E-0001
  1.411640E+0000  1.270490E+0000
 -2.588840E+0000 -8.954077E-0001
  2.763575E+0000 -3.637080E+0000
  3.212008E+0000  3.437047E+0000
 -1.991659E+0000  1.662478E-0001
 -1.328253E+0000 -9.147662E-0001
  1.626112E+0000 -6.767317E-0001
  2.890065E-0001  2.087645E+0000
  3.394517E-0001  7.528502E-0001
 -1.021671E+0000 -2.038584E+0000
  8.251671E-0001 -7.592570E-0002
 -5.457572E-0001  3.047739E+0000
 -7.568264E-0002 -1.339139E+0000
 -2.789968E+0000 -3.534952E+0000
  3.110668E+0000 -1.823099E-0002
 -7.913376E-0002  3.018053E+0000
 -4.711778E+0000  7.901136E-0001
  5.799407E-0001 -7.300726E-0001
  5.757111E-0001 -1.076894E+0000
 -3.170074E+0000  1.587705E+0000
 -7.171834E-0001 -2.283521E+0000
 -1.390846E+0000 -9.290350E-0001
  3.081401E+0000  1.798416E+0000
 -9.513411E-0001  8.317449E-0001
 -2.675523E+0000 -8.108886E-0001
  3.606738E+0000 -6.140147E-0001
 -5.056446E-0001  1.622029E+0000
 -1.752881E+0000  1.014039E+0000
 -1.586580E-0001 -1.345343E+0000
  7.135265E-0001 -3.618682E-0001
  6.043559E-0001  4.748018E-0002
  1.259612E+0000 -2.450082E+0000
 -2.538397E+0000  9.784539E-0001
  2.142129E+0000  2.086570E-0001
 -1.429413E+0000  1.709316E+0000
 -4.539634E-0001 -8.665370E-0001
 -1.544034E+0000 -1.027852E-0001
  2.267350E+0000 -3.881950E-0001
 -1.409093E+0000  4.876963E-0001
 -2.116442E+0000 -1.106063E+0000
  2.790701E+0000 -2.693958E+0000
 -3.089422E-0001  2.746880E+0000
 -1.245669E+0000  7.842647E-0001
 -6.321068E-0002 -2.063205E+0000
  1.526868E+0000  5.908488E-0001
  1.067097E+0000 -5.642529E-0001
 -1.711859E+0000  2.848088E-0001
  2.651613E+0000 -1.537341E+0000
 -9.355297E-0001  3.462716E+0000
 -5.252913E-0001 -2.468922E+0000
 -2.658162E+0000 -1.982640E+0000
  2.739511E+0000 -3.447137E-0003
 -2.447997E+0000  2.117050E+0000
 -2.438000E+0000 -2.188742E+0000
  1.683873E+0000  4.486211E-0001
  2.398651E+0000  2.009454E+0000
 -2.817733E+0000  2.323739E+0000
 -2.871462E+0000 -3.063509E+0000
  2.926792E+0000 -1.135646E+0000
  2.352101E+0000  4.558284E+0000
 -5.149645E+0000  1.217439E+0000
  9.289181E-0002 -3.587027E+0000
 -4.049463E-0001  1.064462E+0000
  2.617372E+0000  4.146289E-0002
 -3.977805E+0000  2.010126E+0000
 -8.630702E-0002 -2.140290E+0000
  1.939875E+0000 -6.557391E-0001
  3.132482E+0000  2.568618E+0000
 -4.706373E+0000  1.243026E+0000
  1.895724E+0000 -5.626501E+0000
 -2.399787E-0002 -6.529016E-0001
  3.063173E+0000  1.814501E+0000
 -3.430400E+0000  6.335931E-0001
  2.144206E+0000 -9.071314E-0001
  1.976574E+0000  1.341173E+0000
 -2.475265E+0000  9.806170E-0001
  9.562977E-0001 -3.005011E+0000
 -1.223940E+0000 -1.662221E+0000
  3.401747E+0000  2.808084E+0000
 -2.061289E+0000  2.602442E+0000
 -3.546238E+0000 -3.597780E+0000
  4.592603E+0000 -1.620091E+0000
  1.908208E+0000  2.664792E+0000
 -4.099772E+0000  4.683431E+0000
  4.373915E-0001 -1.684731E+0000
  2.020952E+0000 -2.182839E+0000
  1.696574E+0000  2.328041E+0000
 -1.714593E+0000  4.170127E+0000
 -2.181555E+0000  4.846120E-0001
 -1.091533E+0000 -3.208724E+0000
  2.554494E+0000 -5.360919E-0001
  7.852142E-0001  1.672768E+0000
 -4.100862E-0001 -2.298651E-0001
 -1.568671E+0000  2.093689E+0000
  2.446968E+0000 -1.043359E+0000
  2.094855E+0000  1.964226E+0000
 -1.515404E+0000  2.890626E+0000
 -9.150895E-0001 -1.541416E+0000
  2.335146E+0000 -4.354166E+0000
  2.246112E+0000  8.114836E-0001
 -2.444432E+0000  2.498317E+0000
 -1.320700E+0000 -1.579222E+0000
  2.510047E-0001  8.843830E-0001
  7.607886E-0001  2.462804E-0001
 -2.296946E+0000  1.571254E+0000
 -1.071345E+0000  3.978436E-0001
  1.879856E+0000  7.713665E-0001
 -1.269098E+0000 -1.652738E+0000
  8.738239E-0001  1.064299E+0000
  8.462579E-0001 -2.233659E-0001
 -1.300540E+0000 -1.323963E+0000
  1.480897E+0000 -1.041728E-0001
  4.905782E-0001  2.550540E+0000
 -3.209706E-0001  5.281355E-0001
 -1.809304E+0000  1.896111E-0002
 -6.692251E-0001 -8.394994E-0001
  3.210560E+0000 -1.344252E+0000
 -1.005165E+0000  2.409953E+0000
 -2.390557E-0002 -1.592075E+0000
 -1.427390E+0000 -3.141987E-0001
  4.380034E-0001  9.563865E-0001
  2.411436E-0001  9.042638E-0002
  6.045364E-0002  3.297942E-0001
 -1.691450E-0001 -2.311740E+0000
 -1.588393E-0001  2.314787E+0000
  9.834293E-0001 -9.937521E-0001
 -2.078093E-0001 -3.858810E-0002
  2.949559E+0000 -1.965927E+0000
 -1.007606E-0001  2.541943E+0000
 -2.537645E+0000  7.097614E-0001
  2.550359E+0000  5.844141E-0001
 -2.142335E+0000  1.937731E+0000
 -1.768432E+0000 -8.293713E-0001
  4.765161E-0001 -1.855044E+0000
  1.419588E+0000  2.372926E+0000
  3.374245E-0001  3.864337E-0001
 -5.089570E-0001 -9.748872E-0001
 -2.217077E+0000 -3.773422E+0000
  2.169401E+0000  2.123458E-0001
  2.385822E+0000  4.641608E-0001
 -1.542634E+0000  1.110067E+0000
 -1.855713E+0000 -2.742190E-0001
  2.421919E-0002 -1.644326E+0000
 -4.139691E-0001  9.386892E-0001
  1.480787E+0000 -9.422689E-0001
 -2.748010E+0000  1.794097E+0000
  1.471404E+0000 -7.440311E-0001
  4.282937E-0002  6.507735E-0001
  1.381322E+0000  2.359024E+0000
 -2.069631E+0000  1.339800E+0000
 -1.220768E+0000 -1.305881E+0000
  1.229009E+0000 -9.387370E-0001
  2.724602E+0000  4.919588E+0000
 -8.030889E-0001 -1.313365E-0002
 -4.013268E+0000 -1.496708E+0000
  4.307252E+0000 -1.667920E+0000
  2.118841E+0000  1.017323E+0000
 -1.802831E+0000  8.643578E-0001
  6.717882E-0001 -1.597361E+0000
 -2.635976E+0000  1.487065E+0000
 -2.989605E-0001  6.596681E-0001
  5.893003E-0001 -2.579127E+0000
  1.608123E+0000  2.511243E+0000
 -1.648438E+0000  8.732530E-0001
  3.787881E-0001 -1.225664E+0000
  4.716001E-0001 -1.521384E+0000
  8.290032E-0001  1.415258E+0000
  6.477621E-0001 -5.082876E-0001
 -1.493750E+0000 -3.795381E+0000
  1.699418E+0000 -1.768849E+0000
 -4.884578E-0001  2.350577E+0000
 -1.748447E+0000 -7.058727E-0001
  1.432618E+0000  6.031369E-0001
  4.635768E-0001  3.595671E-0001
 -1.699270E+0000 -2.156142E+0000
  5.679949E-0001 -5.042870E-0001
 -7.228638E-0001 -1.866775E+0000
  5.461341E-0001 -1.426443E+0000
 -4.485030E-0001  2.868144E+0000
 -1.648715E-0001  9.302292E-0001
 -1.190263E+0000 -1.903800E+0000
  2.618111E+0000 -2.000424E+0000
  1.023015E+0000  9.833628E-0001
 -1.584791E+0000 -6.074648E-0001
 -7.530932E-0001 -1.247480E+0000
  2.537353E+0000  1.365744E+0000
 -2.106406E+0000  1.891465E+0000
 -2.374276E+0000 -3.086351E+0000
  3.557440E+0000 -3.703869E+0000
  2.110564E-0001  1.158879E+0000
 -2.577136E-0001  2.198996E-0001
 -1.374247E+0000 -2.573654E-0001
  1.783016E-0001 -1.986153E+0000
  1.911068E+0000  2.129940E+0000
 -8.461874E-0001  3.948248E-0001
 -1.652452E+0000 -3.732950E+0000
  2.581223E-0001 -1.060937E+0000
  4.219314E+0000 -1.246975E-0001
 -4.527046E+0000  3.129827E+0000
  4.095427E-0001 -2.895866E+0000
 -2.402740E-0001 -3.591202E+0000
  4.531322E+0000 -6.564843E-0001
  8.061591E-0001  2.130609E+0000
 -5.389221E+0000 -1.514245E+0000
  2.796999E+0000 -4.349684E+0000
  3.939417E+0000  4.043399E+0000
 -1.350517E+0000  1.890624E+0000
 -3.250486E+0000 -2.818166E+0000
  3.506828E+0000 -3.752531E+0000
  2.171398E+0000  2.879437E+0000
 -2.870590E+0000  2.200457E+0000
 -1.737330E+0000 -5.206577E+0000
  2.288936E+0000 -6.195699E-0001
  4.958344E+0000  9.409610E-0001
 -3.984004E+0000  2.734967E+0000
 -1.011652E+0000 -2.744016E+0000
  8.299318E-0001 -6.416057E-0001
  1.521754E+0000  1.902809E+0000
 -1.311718E-0001 -1.846863E+0000
 -9.473459E-0001 -3.647564E+0000
  2.513241E+0000 -1.287800E+0000
 -1.016344E+0000  2.477510E+0000
  1.005136E-0001  9.592985E-0001
  1.836814E+0000 -1.632837E+0000
 -1.263520E-0001 -2.483697E-0001
 -2.462493E+0000 -4.422269E-0001
  6.228582E-0001  3.922489E-0001
  9.375960E-0001 -1.663244E+0000
 -2.339860E+0000 -2.918440E-0001
  4.626839E+0000 -1.841395E+0000
 -1.471017E+0000  1.850514E+0000
 -1.365789E+0000 -1.886650E+0000
 -1.863006E+0000 -1.739862E+0000
  3.433489E+0000 -1.320685E-0002
 -9.853119E-0001  3.354363E+0000
 -2.360711E+0000  6.918089E-0001
 -1.177495E+0000 -1.760957E+0000
  2.998714E+0000 -3.887397E+0000
  1.589728E+0000  2.604112E+0000
 -2.703907E+0000  3.586400E+0000
 -5.284154E-0001 -2.195143E+0000
 -5.671171E-0001 -2.197528E+0000
  1.359102E+0000  2.693614E+0000
  2.789240E-0001  1.265539E+0000
 -2.482576E+0000  8.269118E-0001
  6.157520E-0001 -2.946926E+0000
  3.054042E+0000 -1.106719E+0000
  1.679317E+0000  3.138389E+0000
 -3.033065E+0000  7.217936E-0001
 -8.332583E-0001 -3.133285E+0000
  3.295385E+0000 -2.182316E+0000
  2.251344E+0000  2.762342E+0000
 -3.921622E-0001 -3.177833E-0001
 -1.259505E+0000 -8.105873E-0001
  1.579159E+0000  6.511941E-0001
  4.012876E-0001 -1.663821E+0000
  1.660946E+0000  5.630672E-0001
 -1.407798E+0000  5.005383E-0001
  2.489376E+0000 -5.818941E-0001
  8.824078E-0001  3.702886E+0000
 -1.932050E+0000 -1.050030E+0000
  4.183749E-0001 -1.303489E+0000
  1.613567E+0000  3.875092E-0002
 -6.085018E-0001  2.670353E+0000
  9.826431E-0002 -2.155487E+0000
  1.511272E+0000  6.434212E-0002
  1.475023E+0000 -1.043610E-0001
 -1.456473E+0000 -4.136861E-0001
  1.975044E+0000 -1.571698E+0000
  6.315872E-0001  3.564597E+0000
 -4.681950E-0001  1.540075E+0000
 -1.905690E+0000 -1.125758E+0000
  1.248877E+0000 -3.197411E+0000
  2.721909E+0000  3.769037E+0000
 -2.096942E-0002  2.440406E+0000
 -4.305099E+0000  5.337409E-0001
  6.201086E-0001 -2.434788E+0000
  2.847578E+0000  6.086665E-0001
 -2.934971E+0000  1.699038E+0000
  6.659066E-0001 -1.372129E+0000
 -1.372886E+0000  1.147214E+0000
  2.642793E+0000  4.577836E-0001
 -2.211877E+0000  6.314456E-0001
 -5.921398E-0001 -1.125096E+0000
  7.594681E-0001 -1.724332E+0000
  1.073320E+0000 -1.312636E-0001
 -6.766960E-0001  3.213409E+0000
  1.449136E-0002 -2.005426E+0000
 -9.370163E-0001 -8.848029E-0001
  3.903378E+0000 -2.222306E+0000
 -1.916074E+0000  7.678241E-0001
  6.123317E-0001 -1.280413E+0000
  5.604991E-0001  3.529596E-0001
 -1.327942E+0000  1.413011E+0000
 -1.530201E+0000 -1.601964E+0000
  2.705800E-0001 -6.304926E-0001
  4.122245E+0000  6.651375E-0001
 -1.262653E+0000  3.334255E+0000
 -1.372581E+0000 -2.282068E+0000
  1.718390E+0000 -2.840935E+0000
  3.853777E+0000  1.471961E+0000
 -2.466133E+0000  4.775522E+0000
 -3.672365E+0000 -1.915820E+0000
 -3.101731E-0001 -4.553407E+0000
  6.107451E+0000  1.237810E+0000
 -3.477456E+0000  5.088602E+0000
 -3.578686E+0000 -2.295062E+0000
  1.260112E+0000 -3.884319E+0000
  4.879203E+0000  2.270942E+0000
 -4.049483E+0000  2.653386E+0000
 -2.940204E-0001 -1.884164E+0000
  8.845363E-0002 -3.055861E+0000
  2.627129E+0000  2.503304E+0000
 -1.305771E+0000  2.312574E+0000
 -2.048436E+0000 -2.288691E+0000
  1.897296E+0000 -1.028719E+0000
  1.217164E+0000  2.831908E-0001
  6.415914E-0001  1.365622E+0000
 -1.675055E+0000 -9.483432E-0001
  3.201789E+0000 -5.968819E+0000
 -1.003991E+0000  3.544043E+0000
 -1.692099E+0000  9.135315E-0001
  7.736412E-0001 -2.582906E+0000
 -2.328699E+0000  8.104064E-0001
  5.008883E+0000 -4.949353E-0001
 -3.032114E+0000  1.674983E+0000
  9.840633E-0001 -1.032581E+0000
  4.851936E-0002  2.460726E-0001
  5.191403E-0001 -2.648000E-0002
 -4.351220E-0002 -1.446705E+0000
  1.637271E-0001 -2.067660E+0000
  5.385698E-0001 -1.644366E+0000
  1.157433E+0000  2.473352E+0000
 -1.894382E+0000 -5.405987E-0001
 -6.029063E-0001 -3.086492E+0000
  3.007475E+0000  2.502936E-0002
  2.670481E-0001  2.580710E+0000
 -7.695666E-0001 -8.712589E-0001
  1.735491E-0001 -1.740707E+0000
 -3.243904E-0001  2.297564E+0000
  1.757068E-0001 -5.473406E-0002
 -1.189322E+0000 -3.724412E-0002
  2.664785E+0000 -3.695400E+0000
 -2.850150E+0000  1.988252E+0000
  2.067442E+0000 -1.908432E+0000
 -2.533920E+0000 -1.417744E+0000
  2.514676E+0000 -1.381560E+0000
  4.411737E-0002 -2.531656E-0001
  5.259987E-0001  1.252387E+0000
  4.222524E-0001  2.154925E-0001
 -3.190690E+0000 -7.694511E-0001
  1.629334E+0000 -7.361615E-0001
 -4.297994E-0001 -1.165241E+0000
  1.791233E+0000  1.144278E+0000
 -2.283369E+0000  3.162871E+0000
 -1.901301E+0000 -1.386731E+0000
  3.143729E+0000 -3.785847E-0001
 -1.543133E+0000  2.963320E+0000
  1.031186E+0000 -9.441639E-0001
 -9.689997E-0001 -4.267462E-0002
  1.716476E-0001 -2.997492E+0000
 -1.503012E+0000 -4.173687E-0001
  1.246780E+0000  2.117912E+0000
 -2.873073E+0000 -1.085579E+0000
 -7.893823E-0001 -3.694160E+0000
  3.215017E+0000  8.016726E-0001
 -1.397213E+0000  1.263937E+0000
 -1.725617E+0000  2.291096E+0000
 -1.719944E-0001 -4.559201E+0000
  1.652542E+0000 -1.865844E-0001
  2.715688E+0000  3.405220E+0000
 -1.539686E+0000  5.412160E-0001
 -1.396478E+0000 -9.691195E-0001
  1.777478E+0000 -2.402673E+0000
  4.196709E-0001 -1.093305E+0000
  1.958442E+0000 -1.036469E+0000
 -1.212252E+0000 -3.478485E-0001
 -3.219641E+0000 -1.903900E+0000
  2.775884E+0000 -6.044677E-0001
  4.665828E-0001  2.623659E+0000
 -2.596690E-0001  1.858054E+0000
 -2.830720E+0000 -1.737636E+0000
  1.499664E+0000 -6.082642E-0001
  1.760683E+0000  1.583765E+0000
 -2.912438E+0000  2.124178E+0000
  9.406394E-0001 -3.707111E+0000
 -7.227084E-0001 -2.050126E-0001
  2.937890E+0000  1.422912E+0000
 -3.490263E-0001  1.435738E+0000
 -1.570345E+0000  9.347470E-0001
 -8.440558E-0001 -2.391054E+0000
 -1.259201E+0000  8.787933E-0001
  2.486721E+0000  2.154993E+0000
 -3.108524E-0001  7.309341E-0001
 -2.074746E+0000 -1.571878E+0000
  1.967808E+0000 -8.807837E-0001
  1.172149E-0001  1.250320E+0000
 -3.306474E+0000  4.080015E-0001
  3.279917E+0000 -3.401237E+0000
 -1.281090E+0000  3.900361E-0001
  1.881236E+0000 -6.003089E-0001
 -1.788366E+0000  1.636895E-0001
  2.094801E+0000 -5.443455E-0001
 -5.908333E-0001 -3.571764E-0001
 -2.064727E-0001  5.069291E-0001
 -1.142324E+0000  4.555976E-0001
  1.109186E+0000 -2.117294E-0001
 -4.364020E-0001  1.601408E+0000
 -1.577633E+0000  2.004860E+0000
 -2.344294E+0000 -1.947382E+0000
  1.769986E+0000 -4.224548E+0000
  1.252417E+0000  2.958750E+0000
  1.420990E+0000  2.552968E-0002
 -1.778042E+0000 -1.012877E+0000
  2.384715E+0000 -2.633019E+0000
  2.003496E+0000  4.018366E+0000
 -1.162128E+0000  2.960088E+0000
  2.304914E-0003 -2.072678E+0000
  1.341175E+0000 -1.572296E+0000
  1.653259E+0000  1.778963E+0000
 -2.203602E-0001  2.062298E+0000
 -2.470394E+0000  5.802919E-0001
 -2.897298E-0001 -3.066069E+0000
  2.688263E+0000 -3.523402E-0001
  5.339795E-0001  4.208152E+0000
 -2.585725E+0000 -1.806019E+0000
  1.472599E+0000 -1.518053E+0000
  6.325553E-0001  6.847702E-0001
  7.177475E-0001  7.267836E-0001
  1.724753E+0000 -1.119295E+0000
 -7.382304E-0001 -2.646489E+0000
  2.975124E+0000 -1.417750E+0000
 -2.442100E-0001  2.819773E+0000
 -1.799655E+0000  2.053486E-0001
  2.403645E+0000 -4.005316E+0000
 -1.514130E+0000  1.203978E+0000
  1.189724E+0000  2.841368E+0000
 -7.997793E-0001 -4.310758E-0001
 -8.329295E-0001 -2.515000E+0000
  2.972524E+0000 -7.297547E-0001
  1.827546E+0000  3.344115E+0000
 -1.781906E+0000 -1.812234E+0000
 -8.181337E-0002 -1.872316E+0000
  2.042620E+0000  3.538540E-0001
 -6.885743E-0001 -6.459871E-0001
  6.493321E-0001 -4.609674E-0002
  1.436496E-0002  2.144384E-0001
 -5.769926E-0001  2.697742E-0001
  6.426368E-0001 -9.106599E-0001
  1.973481E+0000  6.851951E-0002
  5.774280E-0001 -2.279035E-0001
 -3.687874E-0001  1.629245E+0000
  1.016220E+0000 -2.461370E+0000
 -1.263834E+0000 -3.465791E-0002
  2.118987E+0000 -8.832727E-0001
  1.534121E+0000  5.492306E-0001
 -2.061044E-0001  1.302977E+0000
 -1.281922E+0000 -5.207252E-0001
  9.796940E-0001 -4.119201E+0000
  5.184899E-0001  9.714613E-0001
  4.986593E-0001  9.342900E-0001
 -6.275324E-0002  1.895906E+0000
 -2.245225E+0000 -1.428341E-0001
  1.379561E+0000  1.921329E-0001
  9.367618E-0001  1.402388E+0000
 -1.443916E+0000  2.903665E-0001
 -7.400375E-0001 -8.816043E-0001
  8.941023E-0001 -1.820116E+0000
 -3.631799E+0000  3.141520E+0000
  3.409503E+0000 -2.294941E+0000
 -3.763057E-0001  5.870734E-0003
 -1.227694E+0000  2.622309E+0000
 -1.150953E+0000 -1.099613E+0000
  2.565331E-0001 -1.953464E+0000
  2.811132E+0000 -2.702502E-0001
 -9.796621E-0001  4.345190E+0000
 -1.408459E+0000 -5.860368E-0001
 -1.384717E-0001 -1.246353E+0000
  1.093446E+0000  2.224919E+0000
 -2.953958E+0000 -5.275121E-0002
 -3.992116E-0001 -1.700296E+0000
  2.811354E+0000 -2.203749E+0000
 -2.003277E+0000  2.662282E+0000
  2.834107E+0000 -1.123154E-0001
 -1.642277E+0000 -4.017270E-0001
  2.613023E+0000  6.038854E-0001
 -1.840898E-0001  1.364120E+0000
 -2.569795E-0001  7.725379E-0001
 -2.431254E+0000  1.926578E-0002
  9.157976E-0001 -2.711053E+0000
 -4.795737E-0001  5.812598E-0001
  3.718971E+0000  3.288175E-0001
 -3.360406E+0000  4.842505E-0001
  5.342976E-0001 -2.950440E+0000
 -4.951181E-0001  8.572689E-0001
  6.407889E-0001  6.398833E-0001
 -1.500290E+0000 -8.719693E-0001
 -1.173952E+0000  5.163573E-0001
  2.722424E-0002  8.644763E-0001
 -3.371373E+0000 -2.294590E+0000
 -2.081303E-0001 -1.566618E+0000
  2.159559E+0000  4.847626E-0001
 -3.183665E+0000 -1.458380E+0000
  5.808736E-0001 -3.161749E+0000
  1.561925E+0000  1.643876E+0000
  2.548450E-0001  2.727220E+0000
 -1.190294E+0000 -7.655821E-0001
  1.592425E+0000 -3.693102E+0000
  1.092943E-0001  2.420361E+0000
 -5.311041E-0001  4.774509E+0000
 -4.735838E+0000 -9.224232E-0001
 -7.208490E-0001 -2.195873E+0000
  3.698930E+0000  5.667889E-0001
 -8.372732E-0002  2.352346E+0000
 -3.070700E+0000  1.330029E-0001
  1.995322E+0000 -2.000709E+0000
  5.454174E-0002  9.850007E-0001
  3.306169E-0001  3.120247E+0000
 -3.569675E-0001 -2.013739E-0001
 -3.498374E+0000 -1.886304E+0000
  1.955017E+0000 -3.466606E-0001
  2.278038E-0001  2.000751E+0000
 -2.448384E+0000  3.566527E+0000
  1.699655E+0000 -2.501957E+0000
  2.495955E+0000 -3.089458E-0001
 -1.889894E+0000 -6.187287E-0002
  9.876023E-0001 -1.372172E+0000
  3.792895E-0001 -2.252715E+0000
  8.877473E-0001  1.473246E+0000
 -7.530060E-0002  1.178371E+0000
 -7.867730E-0001  6.896809E-0001
 -1.301535E+0000 -1.760110E+0000
 -1.688746E+0000  1.789707E+0000
 -1.436457E+0000 -1.723055E+0000
  1.007777E+0000 -5.506367E-0001
  2.344652E+0000  3.662161E-0001
 -2.410368E+0000  1.155143E+0000
  8.634291E-0001  4.165091E-0001
 -7.966528E-0001  3.146602E-0001
 -4.270917E-0001 -2.457799E-0001
 -8.134473E-0001  2.431457E+0000
 -4.327578E-0001 -1.338503E+0000
 -3.246285E+0000 -1.436116E+0000
  5.331531E+0000  1.911381E+0000
 -8.635630E-0001  5.126340E+0000
 -2.294120E+0000  1.081184E-0001
 -5.724927E-0001 -3.031336E+0000
  4.148561E+0000  3.835567E-0001
 -1.250546E+0000  1.610056E+0000
 -2.870325E-0001 -1.211847E+0000
 -1.512518E+0000 -8.690192E-0001
  2.635441E+0000 -1.071259E+0000
  1.812359E+0000  3.067901E+0000
 -2.355330E+0000  2.658128E+0000
 -6.902067E-0001 -4.816710E+0000
  1.702994E+0000  4.296601E-0001
  1.752479E+0000  1.165402E+0000
 -3.498911E+0000  3.103782E+0000
 -1.275458E+0000 -3.153558E+0000
  1.077795E+0000 -1.582911E+0000
  2.706655E-0001  2.685020E+0000
 -1.715206E+0000  1.574654E+0000
 -2.827490E+0000 -2.344204E+0000
  2.678134E+0000 -2.471740E+0000
  1.913835E+0000  5.628975E+0000
 -1.381901E+0000  2.365568E+0000
 -3.991239E+0000 -3.650422E+0000
  3.190051E+0000 -2.487654E+0000
  1.851392E+0000  2.838668E+0000
 -2.757641E+0000  1.819309E+0000
  8.686992E-0002 -2.651287E+0000
  2.115525E+0000 -2.438767E+0000
 -6.671709E-0001  3.605480E+0000
 -7.376804E-0001  1.738958E+0000
 -3.054687E+0000 -2.096199E+0000
  1.123453E+0000 -2.266825E+0000
  3.805554E+0000  1.410819E+0000
 -3.554937E+0000  2.526201E+0000
 -6.865226E-0001 -2.609503E+0000
 -5.933434E-0001  1.840872E-0001
  2.853501E+0000  1.143647E+0000
 -4.320559E+0000  2.009405E+0000
 -2.038886E+0000 -2.767462E+0000
  2.304711E+0000 -3.659517E-0001
  1.045852E-0001  1.949923E+0000
 -2.732162E+0000 -1.027808E-0001
 -7.847141E-0001 -2.564244E+0000
  1.997967E+0000 -4.015648E+0000
  7.634314E-0001  1.652892E+0000
  4.093488E-0001  2.356058E+0000
 -1.666199E+0000 -4.256221E+0000
  1.302819E+0000 -2.430287E+0000
  2.649888E+0000  1.723930E-0001
 -1.340506E+0000  1.515031E+0000
  3.776739E-0002 -2.023750E+0000
 -6.959605E-0002 -2.353650E+0000
  8.513787E-0001  2.119529E+0000
  1.356555E+0000 -1.121664E-0001
 -4.064245E+0000  4.871152E-0001
  5.512131E+0000 -3.361494E+0000
 -8.828469E-0001  1.597762E+0000
  1.095484E+0000  7.804505E-0001
 -2.455556E+0000 -5.750804E-0001
  3.558639E+0000 -1.183014E+0000
  2.583397E-0001  2.477885E+0000
 -1.817836E+0000  7.852711E-0001
 -5.838362E-0001 -2.099116E+0000
  7.126801E-0001 -2.263124E+0000
  9.886416E-0001  2.587476E+0000
 -8.525454E-0001  3.902919E+0000
 -2.709674E+0000 -1.291562E+0000
 -1.021137E+0000 -2.274262E+0000
  2.675565E+0000  7.041406E-0001
  1.513978E+0000  2.999571E+0000
 -4.130375E+0000 -2.384431E-0001
 -1.382665E-0001 -5.135434E+0000
  4.348998E+0000  8.731313E-0001
 -1.226055E+0000  3.563479E+0000
 -3.983375E+0000 -2.149796E+0000
  1.250919E+0000 -6.171711E+0000
  2.961237E+0000 -1.845161E+0000
  8.284967E-0001  4.216077E+0000
 -1.473148E+0000 -5.476626E-0001
 -1.278217E+0000 -2.055276E+0000
  4.049441E+0000 -2.861428E+0000
  9.221632E-0002  1.974559E+0000
 -1.800575E+0000  1.849067E-0001
 -1.604599E-0001 -8.646694E-0001
 -3.098578E-0001 -1.145146E+0000
  3.764738E-0001  4.165585E-0001
 -1.585714E+0000  3.373442E+0000
 -1.125595E+0000  4.294042E-0001
 -8.114891E-0001 -3.170117E+0000
  1.175153E+0000 -2.905623E+0000
  1.117734E+0000 -4.007120E-0001
  9.268689E-0001 -1.926366E-0002
 -2.181772E-0001  4.552197E-0002
  2.022322E-0001  1.680336E+0000
  1.742304E+0000 -7.922076E-0001
 -1.359198E+0000  1.001696E+0000
 -1.712948E-0002 -2.107488E+0000
 -5.998230E-0001 -3.070245E-0001
  1.105460E+0000 -7.335209E-0001
 -1.173453E+0000  2.792094E+0000
  1.562810E-0001 -2.336611E+0000
  1.932306E-0002 -8.111938E-0002
  3.035176E+0000  9.420845E-0001
 -7.319686E-0001  3.543245E+0000
 -2.598522E+0000 -1.603840E+0000
  2.437079E+0000 -3.929547E+0000
  2.276269E+0000  1.847179E-0001
 -1.068584E+0000  1.550612E+0000
 -1.415508E+0000 -2.879802E+0000
  3.584360E-0001 -3.768164E+0000
  3.122533E+0000 -1.117770E+0000
 -1.186156E+0000  2.620329E+0000
 -1.219560E+0000 -1.229460E+0000
 -1.210959E+0000 -7.013986E-0002
  1.385886E+0000  9.713288E-0001
 -9.614227E-0001  2.186156E+0000
 -4.710011E-0001 -6.851979E-0001
  3.954189E-0001  8.873347E-0001
 -3.219463E-0001  1.649728E-0001
 -2.659601E+0000  3.378900E-0001
  1.887385E+0000 -1.745188E+0000
 -5.991220E-0001 -2.424211E-0001
  1.373241E+0000  1.443791E+0000
 -2.043933E+0000 -3.403320E-0001
  9.914459E-0001  1.287994E-0001
  4.669020E+0000 -5.297091E-0002
 -3.090113E+0000  4.322055E+0000
 -2.712832E+0000 -5.019915E+0000
  3.202336E-0001 -3.660548E+0000
  3.739439E+0000  4.454703E+0000
 -3.498731E+0000  1.826275E+0000
 -1.872582E-0001 -5.347247E+0000
  3.443471E+0000 -1.067270E+0000
  6.129026E-0001  3.359051E+0000
 -1.678685E+0000  1.049822E+0000
  1.471550E+0000 -3.454954E+0000
  3.309487E-0001  1.211920E-0001
  1.825670E+0000  1.389354E+0000
 -3.740768E+0000  1.801133E+0000
  6.815555E-0001 -3.518604E+0000
  2.098498E-0002 -4.509471E-0001
  2.943201E+0000  1.948342E+0000
 -2.682107E+0000  5.895725E-0001
 -1.095682E+0000 -3.290875E+0000
  2.282797E+0000 -6.684812E-0001
 -1.788162E-0001  2.934134E+0000
 -5.009643E+0000 -1.460553E+0000
  3.533047E+0000 -5.881281E+0000
  3.120688E+0000  2.208789E+0000
 -1.342681E+0000  4.119319E+0000
 -4.613264E+0000 -1.232738E+0000
  1.079789E+0000 -4.997972E+0000
  4.208622E+0000  1.540936E-0001
 -2.731588E+0000  4.133048E+0000
 -2.822642E+0000 -9.804428E-0001
 -1.848818E+0000 -3.218398E+0000
  4.317240E+0000 -2.750593E+0000
  6.096673E-0001  3.164379E+0000
 -7.443408E-0001 -4.399529E-0001
  6.935490E-0001 -2.323537E+0000
  1.403271E+0000 -1.411198E+0000
  1.636165E+0000  1.823039E+0000
 -1.582932E+0000  3.465354E+0000
 -3.955830E+0000 -1.042791E+0000
  3.962398E+0000 -6.235583E+0000
  1.622456E+0000  2.945107E+0000
  3.470257E-0001  2.256828E+0000
 -4.518027E+0000 -6.940687E-0001
  5.145100E-0001 -4.004529E+0000
  2.485442E+0000  2.849911E-0001
  1.722814E+0000  2.179058E+0000
 -2.397494E+0000  1.429876E+0000
 -8.708841E-0002 -4.292429E-0001
 -1.278384E-0001 -1.393588E+0000
  3.706151E-0001  1.858137E+0000
 -9.226614E-0001  2.023345E+0000
 -9.451062E-0001  1.343856E+0000
  1.180843E+0000  6.305191E-0001
 -1.332924E+0000 -2.685216E-0001
 -4.947014E-0001 -2.757106E-0001
  6.392584E-0001 -4.065160E-0001
  3.259094E-0001  3.162066E+0000
 -1.048851E+0000 -8.072287E-0001
  2.509299E-0001 -2.313503E+0000
  1.656008E+0000  5.080765E-0001
 -1.047134E+0000  4.034012E+0000
 -2.302961E+0000 -8.872286E-0001
 -2.717514E-0002 -6.377293E-0001
  2.839067E+0000  1.450052E+0000
 -1.800709E+0000 -7.331032E-0001
 -1.828677E-0001 -1.709649E-0001
  3.199998E+0000 -1.367232E+0000
 -1.278551E+0000  2.368630E+0000
  3.571682E-0001  2.489676E-0001
 -4.232451E+0000 -2.058148E+0000
  4.372985E+0000 -1.605973E+0000
 -7.829814E-0001 -7.600123E-0003
 -1.262416E+0000 -3.696950E-0001
 -1.382105E+0000 -1.948610E+0000
  2.437550E+0000  5.414454E-0001
 -5.736221E-0001  3.779240E+0000
 -2.482592E+0000 -1.809681E+0000
  1.545845E+0000 -1.838440E+0000
  2.551035E+0000  1.692189E+0000
 -9.795013E-0001  1.736468E+0000
 -2.480043E+0000 -7.360869E-0001
  4.164514E+0000 -2.382175E+0000
 -1.473182E+0000  3.460026E+0000
  1.480735E+0000  3.061225E-0001
 -5.097359E+0000 -2.159218E+0000
  1.366234E+0000 -2.614073E+0000
  2.662461E+0000  7.728950E-0001
 -3.257943E+0000  3.323537E+0000
 -1.576037E+0000 -1.398593E+0000
 -2.685573E-0001 -3.479896E+0000
  1.449863E+0000 -4.770673E-0002
 -1.050255E+0000  1.849819E+0000
  1.839501E-0002  1.979879E+0000
  3.394361E+0000 -2.948791E+0000
 -2.513406E+0000  9.417741E-0001
  4.546602E+0000 -3.908520E-0001
 -3.781096E+0000  8.446191E-0001
  3.318902E+0000 -1.545281E+0000
 -3.220516E-0001  3.785203E-0001
 -3.059167E-0001  5.528139E-0001
 -2.009548E+0000 -2.299136E+0000
  4.057540E+0000 -2.344537E+0000
 -1.863911E-0001  5.344070E+0000
  1.197439E-0001  3.723375E-0001
 -2.523209E+0000 -2.355315E+0000
  2.589910E+0000 -1.161833E+0000
 -8.122647E-0001  9.623135E-0001
 -3.180655E+0000  1.236831E+0000
  2.386494E-0001 -3.851640E+0000
 -1.171630E+0000 -6.649942E-0001
  1.688195E+0000  5.997959E-0001
 -2.890846E+0000  1.609397E+0000
  2.923656E-0001 -3.398941E+0000
  1.485628E+0000  9.873828E-0001
  1.102053E+0000  9.299001E-0001
 -2.495419E+0000  5.191619E-0001
 -8.953461E-0001 -8.283960E-0001
  1.463912E+0000 -1.848725E+0000
  5.772624E-0001 -7.438142E-0001
  4.705819E-0001  3.355589E+0000
 -2.393660E+0000 -5.694734E-0001
 -8.816563E-0001 -1.932878E+0000
  1.518057E+0000  1.118987E+0000
 -9.131634E-0001  1.235844E+0000
 -2.616059E+0000 -3.298557E+0000
  2.374031E+0000 -7.566776E-0001
  2.701233E+0000  5.267403E-0001
 -1.644119E+0000  2.751939E+0000
  3.738665E-0001 -2.598763E+0000
  2.432060E+0000 -1.361419E+0000
  8.249842E-0001  2.147096E+0000
 -2.703578E+0000  1.946508E+0000
 -1.165609E+0000 -2.419734E+0000
  6.360352E-0001 -3.871940E-0001
  3.354658E+0000 -8.124684E-0001
 -2.442063E+0000  1.811648E+0000
 -2.627101E+0000 -1.087203E+0000
  1.837721E+0000 -8.161609E-0001
  2.549278E-0002  1.021660E+0000
  1.633926E+0000 -2.895345E+0000
 -4.510892E-0001 -1.013157E+0000
 -4.199076E-0001 -2.084796E-0002
  2.106070E-0001  9.269317E-0001
 -1.712028E+0000 -8.892144E-0002
  2.328102E+0000 -9.221779E-0001
  2.073517E-0001  1.107090E+0000
 -8.194179E-0001 -4.649213E-0001
 -1.080041E+0000  4.457085E-0001
  1.768947E+0000 -8.880505E-0001
 -7.157715E-0001  3.248378E+0000
  8.146313E-0002 -4.653475E-0001
 -8.001450E-0001  5.307427E-0001
  1.659496E+0000  6.776128E-0001
 -8.297719E-0001  1.568743E+0000
 -5.640936E-0001  4.264599E-0001
 -6.101195E-0001 -2.149765E-0001
  2.815049E-0001 -6.548743E-0001
  1.595021E-0001  4.248216E-0001
 -8.340882E-0001  8.048400E-0001
  5.970440E-0001  7.484786E-0001
  1.132988E-0001  7.665470E-0001
  2.634274E-0001  5.544269E-0001
 -9.337983E-0001 -1.566616E-0001
 -2.488959E-0002 -1.890362E+0000
  3.390411E+0000  6.343136E-0001
 -9.350987E-0001  1.735308E+0000
 -3.427922E+0000 -4.777988E+0000
  4.098431E+0000 -3.232625E+0000
  3.259408E+0000  3.620235E+0000
 -3.293610E+0000  7.216975E-0001
 -2.783385E+0000 -1.426990E+0000
  1.114851E+0000 -3.904448E+0000
  8.192482E-0001  1.935567E+0000
  1.554845E+0000  2.819312E+0000
 -3.802851E+0000  2.869437E-0001
  2.188142E+0000 -3.439356E+0000
  1.672861E+0000  2.736705E+0000
  1.380780E-0001 -1.053091E+0000
 -1.602297E+0000  1.802406E+0000
  7.078500E-0001 -1.138814E+0000
  1.164475E-0001 -5.131558E-0001
  2.900302E-0001 -8.981107E-0001
 -2.175521E+0000  4.590985E-0001
  1.286438E+0000 -9.344886E-0001
 -1.194846E+0000  3.356969E-0001
 -1.228916E+0000 -1.317072E+0000
  1.354062E+0000 -3.173497E-0001
  3.295975E-0001  4.349664E+0000
 -5.287806E-0001 -2.135142E-0001
 -4.300910E+0000 -1.939975E+0000
  6.416818E+0000 -2.281763E+0000
 -9.647009E-0001  3.448525E+0000
 -1.749791E+0000  1.022980E+0000
 -2.023853E+0000 -4.436097E+0000
  2.977422E+0000 -1.566488E+0000
  3.088713E+0000  1.925615E+0000
 -1.584722E+0000  2.498502E+0000
 -4.162199E+0000 -3.184420E+0000
  4.429822E+0000 -1.591418E+0000
  2.135330E+0000  4.438243E-0001
 -1.086435E+0000  3.154313E+0000
 -1.963111E+0000  7.006642E-0001
  3.036444E+0000 -2.116211E+0000
  5.920541E-0001  2.985309E+0000
 -7.242320E-0001 -2.939134E-0003
 -2.244795E+0000 -1.684964E+0000
  5.282555E+0000  1.214549E+0000
 -3.074700E+0000  2.366311E+0000
 -1.335072E+0000 -1.543373E+0000
  1.589310E+0000 -2.676095E+0000
  6.840719E-0001  1.538042E+0000
  1.757389E+0000  9.877921E-0001
 -2.506363E+0000  5.922719E-0001
 -2.417953E-0001 -3.446220E-0001
  5.857365E-0001 -1.081194E+0000
 -6.167441E-0001  2.605224E+0000
  1.095138E+0000 -2.269175E+0000
 -4.523309E-0001 -1.598262E+0000
  5.406803E-0001  2.599133E+0000
 -1.011672E+0000  1.025485E+0000
 -5.108103E-0001 -3.017261E+0000
  1.502402E+0000 -6.678633E-0001
  1.955956E+0000  8.705667E-0001
 -2.957639E-0002  8.377335E-0001
 -4.678474E+0000 -1.426376E+0000
  1.887869E+0000 -2.980330E+0000
  4.453067E-0001  1.517081E+0000
 -7.734760E-0001  1.680202E+0000
 -1.011970E+0000 -2.736648E+0000
  9.274422E-0001 -1.094952E+0000
  9.845042E-0001 -2.170180E-0001
 -5.070087E-0001 -1.934222E+0000
 -1.550260E-0001 -5.594724E-0001
 -9.829478E-0001  2.016503E+0000
 -9.755595E-0001 -7.902631E-0001
  5.924927E-0001 -3.014827E+0000
  1.048652E+0000  1.173758E+0000
  8.268999E-0001  6.696227E-0001
 -3.645832E-0001  1.533966E+0000
 -1.911091E+0000 -2.410809E+0000
 -7.529644E-0001 -1.893542E+0000
  1.382925E+0000 -4.121946E-0002
  1.344905E+0000  9.430992E-0001
 -1.207123E+0000  2.758594E-0001
 -6.321243E-0001 -2.430515E+0000
  1.564605E-0001  1.025572E+0000
  1.656886E+0000 -1.487726E-0001
 -2.750299E+0000 -1.704978E+0000
  1.753574E+0000 -2.293645E-0001
  5.187873E-0001  6.398915E-0001
 -2.138819E+0000 -2.513745E-0002
  3.363497E+0000 -1.655848E+0000
  3.445498E+0000  4.715070E-0001
 -2.056115E+0000  1.030500E+0000
 -1.137789E-0002  3.677098E-0001
  3.656650E-0001  1.057531E+0000
 -1.978411E+0000  1.255135E+0000
  8.212788E-0001 -3.573032E+0000
  1.112912E+0000  1.844492E+0000
 -1.615146E+0000  3.582463E+0000
 -2.180649E+0000 -2.833599E+0000
  8.951289E-0001 -3.112266E+0000
  3.526112E+0000  1.415134E+0000
 -1.566502E+0000  1.957285E+0000
 -1.757618E+0000 -2.454461E+0000
  9.428716E-0001 -1.932947E+0000
  2.167364E+0000  1.861007E+0000
 -2.122460E+0000 -6.833077E-0001
  9.764124E-0001 -1.815847E+0000
  2.216201E+0000 -5.257578E-0002
 -1.719691E+0000  1.435581E-0001
  6.254562E-0001 -1.926514E+0000
  9.618941E-0001  7.914383E-0001
 -5.591777E-0001  2.157561E+0000
 -2.470808E+0000  1.348361E+0000
  2.019337E-0001 -2.929313E+0000
  3.613164E-0001 -1.022405E+0000
  2.274100E+0000  4.462167E-0001
 -1.625377E+0000  2.653000E+0000
 -7.188629E-0001 -4.821009E-0001
  6.112436E-0001 -1.731541E+0000
  2.272304E+0000  1.935340E-0001
 -8.382379E-0003  1.111477E+0000
 -8.347162E-0001  5.167721E-0001
 -1.335841E-0001 -1.678171E+0000
  8.185750E-0001 -3.155930E-0001
 -2.774954E-0001  2.051751E+0000
 -1.323685E+0000 -2.971154E-0001
  1.166707E+0000 -1.483954E+0000
 -3.336519E-0001 -9.630854E-0001
 -6.951832E-0001 -1.161152E+0000
  1.862339E+0000 -4.991933E-0001
 -1.277566E+0000  2.088480E+0000
 -9.645344E-0001 -2.535236E+0000
  1.422954E+0000  2.788606E-0001
 -1.365045E+0000  2.724392E+0000
 -2.619990E+0000  1.235286E+0000
  8.746013E-0001 -3.922550E+0000
  2.069859E+0000 -4.933551E-0002
 -1.467887E+0000  4.322612E+0000
 -1.892152E+0000  5.514497E-0001
  8.351412E-0001 -2.208231E+0000
  5.600447E+0000 -7.696111E-0001
 -1.523463E+0000  4.288720E+0000
 -6.916891E-0001 -1.665953E+0000
  4.703816E-0001  1.014075E-0002
 -3.011235E+0000 -1.253221E+0000
  2.354810E+0000  6.318642E-0003
  5.231617E-0001  3.729301E-0001
 -3.419418E+0000  4.709683E-0001
 -1.152472E+0000 -3.821001E+0000
  2.196479E+0000 -1.419587E+0000
 -9.477127E-0001  4.590452E+0000
  1.136437E-0001  3.289314E+0000
 -4.552213E+0000 -3.670990E+0000
  2.785517E+0000 -2.246008E+0000
  4.047859E+0000  2.439634E+0000
 -3.590569E-0001  2.621715E+0000
 -3.014665E+0000 -2.722098E+0000
 -4.031631E-0001 -3.572302E+0000
  1.773192E+0000  3.142241E-0001
 -7.259250E-0001  3.501896E+0000
 -2.690014E+0000 -1.603951E+0000
 -2.771312E+0000 -5.203555E+0000
  5.268582E+0000 -2.497747E-0001
  1.248300E+0000  7.139588E+0000
 -2.498665E+0000 -7.230905E-0001
 -2.315480E+0000 -4.075708E+0000
  3.397699E+0000  5.849460E-0001
  2.508853E+0000  3.442468E+0000
 -2.038783E+0000  5.987698E-0001
 -2.612451E+0000 -4.929474E+0000
  4.496692E+0000  1.058998E+0000
  2.450586E+0000  2.789021E+0000
 -4.700896E+0000  1.112725E+0000
  3.421750E-0001 -5.842852E+0000
  2.244823E+0000 -9.788382E-0001
  1.462529E+0000  2.030167E+0000
 -2.143111E+0000  9.859897E-0001
 -5.839248E+0000 -1.892020E+0000
  4.761501E+0000 -6.357818E+0000
  7.057956E-0001  2.057535E+0000
 -5.688496E-0001 -2.557373E-0001
 -1.630123E+0000 -8.895232E-0001
  3.316253E+0000 -3.160278E+0000
  1.112642E+0000  5.481095E+0000
 -1.130555E+0000  1.169172E-0001
 -2.206521E+0000 -3.876199E+0000
  3.287199E+0000 -7.349198E-0002
  1.399432E+0000  4.626281E+0000
 -2.392099E+0000  5.175510E-0001
 -4.076991E-0001 -2.849704E+0000
  4.436677E+0000 -9.180916E-0001
 -1.867021E-0001  3.999946E+0000
 -2.067420E+0000 -2.359014E+0000
 -2.628953E-0001 -3.879902E+0000
  4.334133E+0000 -2.817781E-0001
  1.108659E+0000  4.635758E+0000
 -4.223875E+0000  9.031119E-0001
  2.154861E-0001 -3.420857E+0000
  3.417995E+0000  9.194622E-0001
 -6.809796E-0001  4.746268E+0000
 -3.070644E+0000 -2.928232E+0000
 -1.671913E-0001 -3.766435E+0000
  4.131957E+0000  2.614762E+0000
  4.127074E-0001  2.254977E+0000
 -3.285287E+0000 -1.854463E+0000
  9.383755E-0001 -3.056589E+0000
  2.445896E+0000  7.250890E-0001
 -1.732405E-0001  3.070898E+0000
 -2.242175E+0000 -1.751548E-0001
 -2.516648E+0000 -4.233070E+0000
  4.934711E+0000 -1.297046E+0000
  2.259690E-0001  4.299057E+0000
 -2.362504E+0000 -2.496380E-0001
 -9.442831E-0001 -3.500280E+0000
  2.994253E+0000 -4.769139E-0001
  3.336156E+0000  1.067105E+0000
 -3.081091E+0000  4.551614E+0000
  1.212090E+0000 -3.302772E+0000
 -5.316708E-0001  8.929063E-0001
  2.477208E+0000  5.744804E-0001
 -3.267603E+0000  2.235693E+0000
 -2.436973E+0000 -2.578368E+0000
  2.169310E+0000 -3.198934E+0000
  1.947389E+0000  2.954154E+0000
 -6.792984E-0001  1.772174E+0000
 -2.724964E+0000 -2.391822E+0000
  2.148478E+0000 -2.824501E+0000
  4.695565E+0000  3.689875E+0000
 -2.468929E+0000  1.742877E+0000
 -2.057654E+0000 -2.487124E+0000
  1.526002E+0000 -1.449512E+0000
  4.574473E+0000  2.182221E+0000
 -5.783591E+0000  4.081843E+0000
 -4.670502E-0001 -5.116583E+0000
  2.489845E+0000 -3.110892E+0000
  3.400638E+0000  3.505630E+0000
 -2.961049E+0000  4.193533E+0000
 -5.035754E+0000 -4.210512E+0000
  3.999342E+0000 -5.001681E+0000
  5.448050E+0000  3.779253E+0000
 -2.695570E+0000  7.098819E+0000
 -5.978978E+0000 -2.210080E+0000
  2.351831E+0000 -7.396038E+0000
  1.735169E+0000  2.227901E+0000
 -3.267224E-0001  7.351576E+0000
 -5.721311E+0000 -1.302538E+0000
 -2.688519E-0001 -6.114626E+0000
  8.609055E+0000  2.596694E-0001
 -2.288000E+0000  6.989545E+0000
 -4.586159E+0000  5.576371E-0001
 -6.788835E-0002 -7.391965E+0000
  6.027260E+0000 -5.670612E-0001
  1.746261E+0000  6.227727E+0000
 -5.959576E+0000 -9.843722E-0001
 -6.623525E-0001 -6.789892E+0000
  7.283780E+0000  4.403599E-0001
 -3.983947E-0001  6.510290E+0000
 -4.286440E+0000  3.688696E-0002
  1.047656E-0001 -5.849991E+0000
  3.423747E+0000  1.325461E+0000
  6.127375E-0001  6.334859E+0000
 -5.212057E+0000 -1.880111E+0000
 -1.859762E+0000 -3.423407E+0000
  5.736514E+0000 -6.916716E-0001
  1.099710E+0000  6.188614E+0000
 -6.873440E+0000 -1.685945E+0000
  1.466869E+0000 -5.292046E+0000
  4.205715E+0000 -5.077816E-0001
 -1.465461E+0000  3.706425E+0000
 -1.923366E+0000 -9.024371E-0001
  1.743926E+0000 -2.175165E+0000
  1.524124E+0000  6.057900E-0001
 -3.474869E+0000  9.619914E-0002
  1.938212E-0001 -1.864431E+0000
  3.279845E-0001 -7.418280E-0001
  2.961105E+0000  9.031186E-0001
  2.785563E-0001 -5.054258E-0001
 -1.530374E+0000  3.883263E-0001
  3.359318E-0001 -4.244970E+0000
 -9.995309E-0001  2.133045E+0000
  1.689944E+0000  1.024846E+0000
 -1.010573E+0000 -2.530961E+0000
 -1.647089E-0001  2.497545E+0000
  2.307771E+0000  4.317288E-0001
 -3.063501E+0000  1.256042E+0000
  1.917491E+0000 -3.120983E+0000
 -1.213895E+0000  6.139971E-0001
  2.775239E+0000  3.454651E+0000
 -2.179596E+0000 -4.712383E-0001
 -5.645208E+0000 -1.599100E+0000
  4.496780E+0000 -3.001959E+0000
  6.713905E-0001  2.252145E+0000
 -1.388136E+0000  3.566360E+0000
 -3.869243E+0000 -2.640735E+0000
  1.473223E+0000 -6.020631E+0000
  5.898983E+0000  4.032117E+0000
 -3.076851E+0000  4.274399E+0000
 -5.853462E+0000 -3.161323E+0000
  4.029995E+0000 -5.431672E+0000
  3.952016E+0000  2.553887E+0000
 -1.114696E+0000  8.114949E+0000
 -4.898070E+0000 -3.086504E+0000
  1.768058E-0001 -5.384208E+0000
  4.929781E+0000  1.656738E+0000
  1.850813E-0001  5.227369E+0000
 -6.250405E+0000 -8.811320E-0001
  1.864601E-0001 -6.427202E+0000
  6.443944E+0000  2.747393E+0000
 -1.849576E+0000  5.430829E+0000
 -3.128618E+0000 -9.863686E-0001
 -5.824932E-0001 -2.886484E+0000
  3.178126E+0000  2.895643E-0001
 -7.127100E-0002  4.459605E+0000
 -2.410748E+0000 -2.917314E-0001
 -6.891479E-0001  1.711578E-0001
  1.460672E+0000 -4.185681E-0001
  6.934711E-0001  6.567687E-0001
 -2.196316E+0000  1.550845E-0001
 -3.973435E-0001 -3.948719E-0001
  5.896871E-0001 -7.192699E-0001
  1.310718E+0000  2.046176E+0000
  1.394269E-0002  1.255219E+0000
 -4.175714E+0000 -1.252190E+0000
  1.893370E+0000  2.187391E-0001
  1.809365E+0000  2.558732E+0000
 -1.381933E+0000  8.659964E-0001
 -4.604008E-0001 -2.059306E+0000
  4.044561E+0000 -8.913251E-0001
 -3.488912E+0000 -7.701672E-0001
  1.979309E+0000  3.591517E-0002
  1.615703E+0000  8.054625E-0001
 -3.209992E+0000 -1.288746E-0001
 -5.974573E-0001  2.253756E-0001
 -9.395677E-0001  1.867999E-0001
  1.182564E+0000  9.466882E-0001
 -1.980799E+0000  1.966080E-0001
 -5.710396E-0002  8.900753E-0001
  1.255891E+0000  9.598710E-0001
 -1.648600E+0000  1.310791E+0000
  2.868617E-0001 -2.151158E+0000
 -5.657462E-0001 -1.062383E-0001
  1.368298E+0000  6.309373E-0001
 -1.352876E+0000  2.213820E+0000
  1.049608E+0000  7.605553E-0001
 -4.756771E-0001 -1.192278E+0000
  9.536096E-0001 -4.957971E-0001
  2.346114E+0000 -1.561226E+0000
 -1.345915E+0000  1.822895E+0000
 -7.398207E-0002  2.949289E+0000
  1.940031E+0000 -3.345256E+0000
 -5.852253E-0001  2.576919E+0000
  1.224155E+0000 -7.942968E-0001
 -1.104667E+0000 -9.443099E-0001
  4.106838E-0001 -7.984084E-0003
  2.074292E-0001  2.621007E+0000
 -1.557081E+0000 -8.734889E-0001
  2.242487E-0001 -1.000498E+0000
 -1.085093E+0000  5.022887E-0001
 -6.351814E-0001 -1.301737E+0000
  2.706091E+0000  5.092538E-0001
  3.138564E-0001  1.660024E+0000
 -1.663311E+0000  1.599362E+0000
  1.141121E-0001 -2.413512E+0000
  1.334934E+0000 -1.509052E+0000
  2.428771E-0002  1.383520E+0000
  1.948362E+0000  6.231732E-0001
 -2.261757E+0000 -8.250994E-0001
  3.204018E-0001 -1.717765E+0000
  3.830947E+0000  1.999928E-0001
 -1.553713E+0000  4.180979E-0001
 -2.225587E-0001  1.361767E+0000
 -1.309789E-0001  1.477381E-0001
 -1.664894E+0000 -4.660251E-0002
  2.959719E+0000 -9.482084E-0001
 -1.146526E+0000  2.748303E+0000
 -4.708979E-0001 -1.015144E+0000
  1.606101E-0001  5.764322E-0001
  5.533876E-0001 -1.402722E+0000
  5.389829E-0002  2.227163E+0000
 -2.620878E+0000  1.059248E-0001
 -2.093660E+0000 -1.908657E+0000
  3.060552E+0000 -1.229708E+0000
 -1.315016E+0000  4.478540E+0000
 -1.037333E+0000 -5.164130E-0001
 -4.007622E-0001 -3.093508E+0000
  3.590911E+0000  2.282365E+0000
  7.674483E-0001  1.389121E+0000
 -2.159323E+0000  1.256148E+0000
  8.438684E-0001 -1.784231E+0000
  1.226714E+0000  1.483065E+0000
 -2.941023E-0001  2.572748E+0000
 -3.240803E+0000 -1.656502E+0000
  2.709671E+0000 -3.776948E+0000
  6.919969E-0001  2.018176E+0000
  3.443792E-0001  4.885526E+0000
 -5.055790E+0000 -1.332084E+0000
 -4.103836E-0001 -3.999424E+0000
  5.242077E+0000  1.007828E+0000
  2.566597E+0000  4.885813E+0000
 -6.045536E+0000  2.021066E+0000
  1.788218E-0001 -6.691461E+0000
  1.492385E+0000 -3.421066E-0001
  3.633027E+0000  5.027117E+0000
 -4.460842E+0000  1.205014E+0000
  1.373191E+0000 -2.739501E+0000
  4.826492E-0001 -3.457765E-0001
  2.222652E+0000  1.988000E+0000
  1.683007E-0001  2.171213E+0000
 -1.552226E+0000 -3.480489E+0000
  7.783917E-0001 -1.179677E+0000
  3.529348E+0000  4.392114E+0000
 -4.012693E+0000  5.524833E+0000
 -3.582776E+0000 -2.877513E+0000
 -8.215101E-0002 -4.276556E+0000
  4.638619E+0000  2.605321E+0000
  1.335255E+0000  2.532578E+0000
 -3.360601E+0000 -1.002260E+0000
  6.001298E-0001 -5.426336E+0000
  3.428003E+0000  1.433798E+0000
 -2.121106E+0000  5.969321E+0000
 -3.680310E+0000 -1.696413E+0000
  1.251489E+0000 -5.885469E+0000
  3.073862E+0000  2.110972E+0000
 -1.574038E+0000  2.542448E+0000
 -2.795742E+0000 -5.651275E-0001
  2.276260E+0000 -4.022662E+0000
  7.334805E-0002  3.668871E+0000
  1.868739E+0000 -6.754098E-0001
 -2.017352E+0000 -3.044812E-0001
  4.372574E-0001 -1.581021E+0000
  2.443517E+0000  2.132535E+0000
 -2.812631E-0001  1.150345E+0000
  1.033458E-0001 -8.371473E-0001
  2.801218E+0000 -2.512198E+0000
  2.680288E+0000  1.337727E+0000
 -1.043155E+0000  2.844935E+0000
 -4.630976E+0000 -3.014655E+0000
  4.487851E+0000 -4.665216E+0000
  2.275345E+0000  3.680778E+0000
 -3.836768E-0001  3.945203E+0000
 -6.894929E+0000 -2.902416E+0000
  2.526843E+0000 -6.766084E+0000
  4.877449E+0000  3.544360E+0000
  3.430161E-0001  5.677360E+0000
 -5.624124E+0000 -3.328677E+0000
  4.019022E+0000 -5.504515E+0000
  4.702292E+0000  3.753387E+0000
 -4.530854E+0000  3.753921E+0000
 -3.593452E+0000 -3.856435E+0000
  3.977318E+0000 -1.550149E+0000
  1.555641E+0000  3.409947E+0000
 -1.899346E+0000  3.239432E+0000
 -2.076734E+0000 -4.057080E+0000
  4.050757E+0000 -5.519360E-0002
  3.266288E+0000  2.975764E+0000
 -3.700505E+0000  1.386281E+0000
  3.554194E-0001 -3.228032E+0000
  3.517185E-0001 -5.042510E-0001
  1.293435E+0000  3.388174E+0000
 -3.825580E+0000 -1.332581E-0001
 -1.039165E+0000 -3.964492E+0000
  4.724700E+0000 -1.810334E+0000
 -5.186696E-0001  2.955386E+0000
 -1.745247E+0000 -1.971820E+0000
 -2.047077E+0000 -1.214941E+0000
  3.086229E+0000 -3.628880E-0001
 -9.934911E-0002  4.726599E+0000
 -2.267851E+0000 -1.040367E+0000
  7.577017E-0002 -5.693039E+0000
  1.993709E+0000  2.030298E+0000
  1.860811E+0000  3.748915E+0000
 -2.974316E+0000 -1.717242E+0000
  1.079168E+0000 -3.841060E+0000
  4.590306E+0000  4.689399E-0001
 -1.330316E+0000  5.384873E+0000
 -1.255043E+0000 -3.526637E+0000
 -1.470846E+0000  1.191875E+0000
  4.100632E+0000 -2.249533E-0002
 -2.250465E+0000  1.029358E+0000
 -1.517470E+0000 -8.106886E-0001
  2.654789E-0001 -3.205271E-0001
  1.674847E+0000  2.176155E+0000
  9.745280E-0001  3.990687E+0000
 -4.501405E+0000 -2.712184E+0000
 -5.769072E-0001 -3.600649E+0000
  5.583199E+0000  1.972014E+0000
 -1.482833E-0001  4.712114E+0000
 -5.394821E+0000 -2.503657E+0000
  3.787426E+0000 -5.150072E+0000
  4.015953E+0000  1.790107E+0000
 -3.611009E+0000  3.344191E+0000
 -2.659063E-0001 -3.761550E+0000
  3.254672E+0000 -4.502002E+0000
  1.272872E+0000  4.031391E+0000
 -1.230289E+0000  1.826300E-0001
 -2.170568E+0000 -3.168421E+0000
  2.799726E+0000 -1.818558E+0000
 -3.391674E-0001  6.079428E+0000
 -4.304420E+0000  2.485941E+0000
 -1.232169E+0000 -5.916675E+0000
  3.319259E+0000 -2.231888E+0000
  8.826544E-0001  5.223407E+0000
 -3.717767E+0000  5.556530E-0002
 -1.300206E+0000 -4.895793E+0000
  5.357016E+0000 -1.393961E+0000
  7.961173E-0002  4.231827E+0000
 -1.295322E+0000  4.582808E-0001
 -1.995102E+0000 -5.822718E-0001
  2.523213E+0000 -1.504163E+0000
  2.475109E+0000  1.776319E+0000
 -4.314839E-0001  3.530214E+0000
 -1.263992E+0000 -1.937021E+0000
  6.361589E-0001 -2.817755E+0000
  3.118609E+0000  1.662265E+0000
  9.267438E-0001  2.420639E+0000
 -3.201800E+0000 -1.190446E-0001
 -1.685762E+0000 -6.141028E-0001
  3.447756E+0000 -1.272830E+0000
 -1.079767E+0000  2.391039E+0000
 -8.029212E-0001  1.015059E+0000
 -6.257541E-0001 -2.037003E+0000
  3.432514E+0000 -1.448967E+0000
 -1.436885E+0000  4.731699E+0000
 -1.681235E+0000 -1.112064E+0000
  1.452393E-0001 -1.272375E+0000
  1.869667E+0000 -3.439621E-0001
 -4.371599E-0001  4.043191E+0000
 -2.253390E+0000 -4.500663E-0001
  2.708134E+0000 -1.737553E+0000
  3.566828E-0001  4.637917E-0001
  1.172481E+0000  2.778991E+0000
 -2.909613E+0000  6.549457E-0001
  1.287248E+0000 -5.223944E-0001
 -1.347117E+0000 -2.337626E+0000
 -9.100447E-0001  1.878792E+0000
  3.882047E-0001  1.313451E+0000
 -7.798433E-0001 -2.817015E-0001
 -1.630244E+0000  3.528512E-0001
  2.227840E+0000 -5.783429E-0001
 -4.042001E-0001 -1.539978E+0000
  1.532766E-0001  1.820918E+0000
  1.090789E+0000 -1.244374E+0000
 -9.260421E-0001 -2.794093E-0001
 -6.928214E-0001  1.238656E+0000
  1.153609E+0000  1.533200E+0000
 -4.030014E+0000 -4.109549E-0002
  1.331125E+0000 -1.644030E+0000
  9.272630E-0001 -1.570818E+0000
  1.230492E+0000 -1.082039E-0001
 -1.089827E+0000 -1.343522E+0000
  1.332325E-0001 -5.152370E-0001
  4.966671E-0001  1.601018E+0000
 -5.886695E-0001  2.864000E+0000
 -2.994284E+0000  2.012990E+0000
 -4.901881E-0001 -3.918558E+0000
  2.463854E+0000 -2.874279E+0000
 -3.296584E-0001  1.042140E+0000
 -1.517533E+0000  1.717477E+0000
 -6.777961E-0001 -1.728795E+0000
 -4.819440E-0001 -5.366987E-0001
  2.258447E+0000 -1.546368E+0000
 -3.283890E-0001 -4.439341E-0001
 -8.918924E-0001 -5.033706E-0001
  2.014133E+0000  6.892949E-0001
 -1.094104E+0000 -1.246858E+0000
 -4.181744E-0001  1.339379E-0001
 -1.658384E+0000 -1.125325E+0000
 -1.136965E+0000  4.136058E-0001
  7.811032E-0001  1.004252E+0000
  7.978530E-0001 -7.078140E-0001
 -3.241060E+0000 -6.820537E-0001
  3.107466E+0000  4.247302E-0001
 -4.879033E-0002  3.737712E-0001
 -2.856368E+0000  2.594618E+0000
  3.745658E+0000 -3.177532E+0000
 -2.269083E+0000  1.217050E+0000
  4.037180E-0001 -4.544877E-0001
 -1.601032E+0000  1.289099E+0000
  1.704275E+0000  6.058769E-0001
 -3.299030E+0000  2.484624E+0000
  9.123258E-0001 -5.770842E-0001
  1.873853E+0000 -1.084094E+0000
  9.837089E-0001  1.772054E+0000
 -1.917166E+0000  2.597647E+0000
 -8.125685E-0001  2.054026E-0001
  8.308677E-0001 -5.044918E-0001
  9.257778E-0001  2.878726E+0000
 -9.210349E-0001  1.264426E+0000
 -1.388025E+0000 -5.189299E-0001
  7.136038E-0001 -2.126278E+0000
  2.177206E+0000  1.477341E+0000
 -1.548971E+0000  1.413142E+0000
 -1.467324E+0000  3.174555E-0001
  4.849834E-0001 -1.448578E+0000
  1.054122E+0000  1.385627E+0000
 -1.504550E+0000  1.311106E+0000
  2.792965E-0001 -2.963062E+0000
  1.016100E+0000 -2.665538E-0001
  2.054564E-0001  2.017881E+0000
 -1.063672E+0000  1.492362E-0001
  4.895358E-0002 -3.073405E+0000
  1.623817E+0000 -2.811479E+0000
  8.724480E-0002  3.770666E+0000
  1.961758E+0000  1.901036E+0000
 -1.715013E+0000  2.491295E-0002
  1.098509E-0001 -3.480776E+0000
  5.741434E+0000  1.406739E+0000
 -2.022316E+0000  1.993659E+0000
 -1.940753E+0000 -1.065649E+0000
  2.768997E+0000 -1.490599E+0000
  6.469601E-0001  2.007198E+0000
 -2.056075E+0000  5.387460E+0000
 -2.253881E+0000 -3.315242E+0000
  1.802872E+0000 -2.384411E+0000
  2.005485E+0000 -2.949325E-0001
  7.052671E-0001  4.854148E+0000
 -2.221541E+0000 -2.646931E+0000
  1.717056E+0000 -3.311288E+0000
  2.035948E+0000  3.239976E+0000
 -2.861492E-0001  4.384598E+0000
 -3.437160E+0000  1.559019E+0000
 -1.110301E+0000 -2.686136E+0000
  1.803276E+0000 -3.977937E-0002
  3.983745E-0001  2.404984E+0000
 -1.023136E+0000  2.044307E+0000
 -2.717360E+0000 -1.173179E+0000
  1.598943E+0000 -3.119295E+0000
  3.593822E+0000  2.948292E+0000
  1.040314E+0000  1.207308E+0000
 -1.872994E+0000 -4.722661E-0001
  7.122268E-0001 -1.213183E+0000
  1.598539E+0000  2.575719E+0000
 -3.532799E+0000  2.026300E+0000
 -2.317415E-0001 -2.278161E+0000
 -6.042816E-0001 -3.024670E+0000
  2.608397E-0001 -6.059167E-0001
  1.800865E+0000  1.220251E+0000
 -3.087709E+0000 -6.433718E-0001
  5.005298E-0001 -3.342118E+0000
  1.255361E+0000 -4.959482E-0002
 -2.454523E+0000 -4.366157E-0001
  1.520178E+0000 -1.579122E+0000
 -7.530835E-0001  2.542562E-0001
  6.001521E-0001  1.159695E+0000
  9.225611E-0001 -1.353234E-0001
  4.687497E-0001  1.765252E+0000
  8.340784E-0001  1.395345E+0000
 -2.111564E+0000 -1.977799E+0000
  4.821883E-0001 -2.633350E+0000
  2.386672E+0000  1.836531E+0000
 -1.177246E+0000  2.903760E+0000
 -2.441109E+0000 -1.351338E+0000
  2.517739E+0000 -1.502512E+0000
  1.359636E+0000  1.452436E+0000
  2.931918E-0001  3.244700E+0000
 -3.683274E+0000 -1.661830E+0000
  1.329400E-0001 -9.117185E-0001
 -6.509577E-0001  3.305745E-0001
  1.814326E-0001  5.658483E-0001
 -2.715827E+0000  6.403800E-0001
  2.443133E+0000 -1.916697E+0000
 -5.915861E-0001  9.760381E-0001
 -1.808625E+0000 -3.819222E-0001
 -4.554408E-0002 -5.420010E-0001
  1.882656E+0000  7.753497E-0001
 -6.316971E-0001 -1.778481E-0001
 -5.547126E-0001 -2.744896E+0000
 -1.188630E-0001  1.301604E+0000
  2.413286E+0000  2.797312E-0001
 -6.866541E-0001  3.374548E+0000
 -3.936404E+0000 -5.246776E-0001
  9.272597E-0001 -4.319028E+0000
  3.219958E+0000  2.435587E+0000
 -1.846905E+0000  1.287783E+0000
 -3.554524E+0000 -2.295998E-0001
  2.137416E+0000 -3.261898E+0000
  2.227897E-0001  2.418235E+0000
  1.449015E+0000 -6.256442E-0001
 -3.260505E-0001 -6.598232E-0001
  2.982302E+0000  6.505357E-0001
 -2.587028E+0000  2.536972E+0000
 -5.196514E-0001 -6.187554E-0001
 -1.455730E+0000 -1.823251E-0001
  5.144721E+0000 -1.025706E-0001
 -2.858991E+0000  3.304299E+0000
 -2.758978E+0000 -3.903624E-0001
  3.071910E+0000 -1.432992E+0000
  3.330407E+0000  2.214074E+0000
 -2.303946E+0000  3.520888E+0000
 -1.332168E+0000 -1.424185E+0000
  4.782273E-0001 -1.765667E+0000
  5.916584E-0001  1.272296E+0000
  1.230997E+0000  1.971223E+0000
 -1.942479E+0000  9.722857E-0001
  2.095735E+0000 -5.120218E-0001
 -5.254230E-0001 -2.704276E-0001
 -1.670202E-0001 -5.324089E-0001
 -1.401013E+0000  4.222154E+0000
  6.316423E-0001 -3.325693E+0000
 -1.971414E+0000 -3.151728E-0001
 -2.211869E-0001  1.281530E-0001
  3.833890E+0000 -1.597608E+0000
 -1.356380E+0000  1.651147E+0000
 -1.008007E+0000 -1.553237E+0000
  4.281670E-0001 -4.081358E+0000
  3.955758E-0001  1.972969E+0000
  1.103624E+0000  9.642131E-0001
 -2.448646E+0000 -8.972300E-0002
  1.215047E+0000 -4.315176E+0000
  1.783978E+0000  1.369381E+0000
 -1.763240E-0002  1.932592E+0000
 -3.743384E+0000 -1.911007E+0000
 -9.357388E-0001 -3.995605E+0000
  2.521053E+0000 -1.556226E-0001
  5.991054E-0001  1.776353E+0000
 -1.757464E+0000  6.311590E-0001
  2.229525E-0001 -5.071736E+0000
  2.138907E+0000 -1.373619E+0000
  1.752211E+0000  3.245373E+0000
 -3.207727E+0000  1.802852E+0000
 -8.065042E-0001 -4.013448E+0000
  1.226151E+0000 -9.322160E-0001
  7.585689E-0001  1.039049E+0000
 -5.507875E-0001  4.070259E-0001
 -6.087613E-0001  2.304227E-0001
  1.534151E+0000  7.685922E-0001
  7.490380E-0001 -9.924940E-0002
 -6.018737E-0001  2.130647E+0000
 -6.738073E-0001  8.665612E-0001
 -1.192822E+0000 -2.451577E+0000
 -4.799250E-0001 -2.821251E+0000
  1.627320E+0000  2.302827E+0000
  4.979212E-0001  1.180364E+0000
 -1.114917E+0000 -2.520724E+0000
 -9.624745E-0001 -2.406335E-0001
  1.452740E+0000  1.522438E-0001
  6.441280E-0001  1.735486E+0000
 -3.885333E+0000  1.930169E+0000
  1.741698E+0000 -3.239236E+0000
  2.213084E+0000  1.196110E+0000
  4.930511E-0002  2.627533E+0000
 -3.113300E+0000 -1.993894E+0000
  2.604086E+0000 -1.695418E+0000
  1.191580E+0000  6.134866E-0001
 -2.171122E+0000  2.024708E+0000
  2.795178E-0001 -2.049122E+0000
 -7.528652E-0001 -2.508686E+0000
  2.450394E+0000  5.105324E-0001
  4.859774E-0001  3.575446E+0000
 -2.275906E+0000 -1.269310E+0000
 -1.325327E+0000 -2.136520E+0000
  4.352217E+0000  2.906920E+0000
 -1.360797E+0000  3.234872E-0001
 -2.356317E+0000 -1.942052E+0000
  3.580663E+0000 -3.348165E-0001
 -8.140047E-0001  2.598949E+0000
 -1.657253E-0001 -1.184594E+0000
 -1.116037E+0000 -2.604559E+0000
 -4.194958E-0001  1.270101E+0000
  1.169957E+0000  1.445865E+0000
 -2.411941E+0000  3.141861E+0000
 -3.178848E-0001 -2.346403E+0000
  1.596493E+0000 -1.512274E+0000
  7.700305E-0001 -3.185505E+0000
 -1.042751E+0000  2.213700E+0000
  2.090401E-0002  1.529269E+0000
 -1.242115E+0000  1.278821E+0000
  1.252080E+0000 -1.860633E+0000
  1.692486E-0001 -1.340132E-0001
  1.436456E+0000  7.216988E-0001
 -8.726174E-0001 -2.464341E-0001
  2.189349E+0000 -1.365629E+0000
  2.469361E+0000  1.947209E+0000
 -2.427568E+0000  2.819377E+0000
 -1.291768E-0001 -7.726871E-0001
  2.437896E+0000 -1.715836E+0000
 -3.122481E-0001  3.414636E-0001
 -5.199137E-0002 -1.394190E+0000
 -8.869693E-0001  5.034854E-0001
  2.853286E+0000 -2.485825E+0000
 -1.635655E+0000  4.587672E+0000
  4.969902E-0001  1.049317E+0000
 -1.679081E+0000 -2.400893E+0000
  2.248328E+0000 -1.772644E+0000
  1.603562E+0000  4.417552E+0000
 -3.904398E+0000  1.539466E+0000
 -1.328572E-0001 -3.245028E+0000
  1.786747E+0000 -1.056530E+0000
 -1.160780E+0000  3.964630E+0000
 -5.935120E-0001  6.396765E-0001
 -2.958588E+0000 -3.158985E+0000
  3.202053E+0000 -1.294680E+0000
  4.578989E-0001  4.138401E+0000
 -2.213434E+0000  2.015917E+0000
 -2.260215E+0000 -2.724109E+0000
  2.568845E+0000 -2.026037E+0000
  7.995598E-0001  2.108413E+0000
  1.308573E-0001  2.787840E+0000
 -1.144183E+0000 -1.163845E+0000
  3.152972E-0001 -3.942269E+0000
  2.746667E+0000  3.008400E-0001
  8.307030E-0001  3.128393E+0000
 -3.282843E+0000 -7.373624E-0001
 -9.124558E-0001 -3.718195E+0000
  1.722192E+0000  4.838407E-0001
 -4.713190E-0001  3.225413E+0000
 -5.261960E-0001 -2.615637E+0000
 -2.710034E-0001  4.219634E-0001
  2.240860E+0000 -1.531791E+0000
 -2.011411E+0000  1.489953E+0000
  1.691481E+0000 -1.510505E+0000
  2.197124E-0001  1.520922E+0000
 -9.160678E-0001  2.544701E+0000
 -1.470523E+0000 -1.246080E+0000
  1.617230E+0000 -2.189502E+0000
 -9.476956E-0002  1.939946E+0000
 -1.363809E-0002 -2.436792E-0001
 -7.638615E-0001 -2.787068E+0000
  2.168433E+0000  2.265860E+0000
 -1.725567E+0000  2.115616E+0000
 -1.683261E+0000 -1.563400E+0000
  2.284042E+0000 -3.053139E+0000
  1.609704E+0000  1.321554E+0000
 -2.758947E-0001  3.089529E+0000
 -1.912177E+0000 -2.155591E+0000
  2.632141E+0000 -2.623297E+0000
  5.731294E-0001  2.172906E+0000
  2.908398E-0001  2.756614E+0000
 -4.870321E+0000 -6.460694E-0001
  3.761124E+0000 -3.629704E+0000
  1.463062E+0000  1.708684E+0000
 -2.134778E+0000  1.558105E+0000
 -4.558488E-0001 -2.745147E+0000
  1.653706E+0000 -1.905167E+0000
  2.075778E+0000  1.266298E+0000
 -1.441993E-0001  2.359718E+0000
 -2.949998E+0000 -8.195735E-0001
  2.571930E+0000 -3.568450E+0000
 -7.444557E-0001  1.159025E+0000
 -3.575659E+0000 -7.613954E-0001
  2.141743E+0000 -1.845208E+0000
  1.479491E+0000  5.351801E-0001
  1.016438E+0000  2.704992E+0000
 -9.075205E-0001 -2.518093E+0000
 -1.984771E+0000 -3.375892E+0000
  2.192099E+0000  2.534699E+0000
  1.032545E+0000  2.811612E+0000
 -2.809135E+0000 -1.018282E-0001
  1.259893E+0000 -2.277136E+0000
  1.140740E+0000 -4.534775E+0000
  6.747187E-0001  1.407335E+0000
  9.994828E-0002  4.924565E+0000
 -1.624527E+0000 -2.952936E-0002
 -8.294017E-0001 -4.150700E+0000
  3.073409E+0000  7.178733E-0001
  1.136642E-0001  3.298873E+0000
 -1.614708E+0000 -8.910172E-0001
 -1.143697E+0000 -2.003958E+0000
  2.718546E+0000  8.598492E-0001
  9.497900E-0001  3.645811E+0000
 -1.616311E+0000  1.235449E+0000
  2.410606E-0001 -2.291612E+0000
  2.331213E+0000 -2.734705E+0000
  1.523699E+0000  2.059315E+0000
 -2.980500E+0000  3.026431E+0000
 -7.730685E-0001 -4.344252E+0000
  2.732482E+0000 -2.258231E+0000
  1.297453E+0000  3.676920E+0000
 -1.953780E+0000 -7.267223E-0001
 -2.032065E+0000 -2.657339E+0000
  4.334783E+0000 -3.664300E-0001
  1.258505E+0000  4.204576E+0000
 -2.920432E+0000  1.946090E+0000
 -2.456175E+0000 -2.458706E+0000
  2.573484E+0000 -2.511242E+0000
  1.932751E-0001  2.254598E+0000
  1.645182E+0000  1.543868E+0000
 -3.218805E+0000 -1.071454E+0000
 -6.582404E-0001 -3.183742E+0000
 -5.346766E-0001 -1.080344E+0000
  2.267526E+0000  1.757671E-0001
 -2.497017E+0000 -4.024009E-0001
  1.034057E+0000 -2.427312E+0000
  2.011022E+0000  1.453752E+0000
 -1.307041E+0000  4.425430E+0000
 -9.339824E-0001 -8.373555E-0001
 -2.094572E+0000 -2.279654E+0000
  5.093522E+0000 -1.813426E+0000
 -1.486085E+0000  2.958843E+0000
 -3.127707E-0001 -5.825601E-0001
 -9.986483E-0001 -3.561792E+0000
  1.241558E+0000  5.434171E-0001
 -7.696444E-0001  1.809982E+0000
 -4.934516E-0001 -2.621995E+0000
  3.342577E-0001 -1.876872E+0000
  1.619345E+0000  1.996878E+0000
 -1.943048E+0000  1.910967E+0000
  5.042940E-0001 -1.056233E+0000
 -2.268259E+0000 -8.958305E-0002
 -3.065092E-0001 -3.342925E-0001
  1.718125E-0002  1.576266E+0000
  1.390278E+0000  1.704975E+0000
  9.900563E-0002 -4.080772E-0001
 -2.083816E+0000 -7.600640E-0001
  1.376535E+0000  3.778343E-0001
  5.636170E-0001 -1.404712E+0000
 -1.455940E+0000  1.503168E+0000
  1.283363E+0000  3.386085E+0000
 -1.251401E+0000 -7.991591E-0001
  1.063463E-0001 -1.686354E+0000
  1.417993E+0000  1.068734E+0000
  5.391562E-0002  1.041452E+0000
  4.529117E-0001 -1.237582E+0000
 -9.158163E-0001 -2.772528E+0000
 -1.339647E-0001  2.180151E+0000
  2.438403E+0000  1.303960E-0001
 -1.294300E+0000  5.133798E-0001
  1.263686E+0000 -4.243099E-0001
 -7.132492E-0001 -1.667771E+0000
  1.272095E+0000  1.089339E+0000
  2.640179E+0000  1.953595E+0000
 -2.506811E+0000  2.922082E-0001
 -2.030462E-0001 -3.714211E+0000
  2.426594E+0000 -1.852745E+0000
 -2.188687E-0003  2.187248E+0000
 -5.270481E-0001  5.612460E-0001
 -1.654059E+0000 -1.305652E+0000
  1.678608E+0000  4.835625E-0001
  1.163539E+0000 -7.875681E-0001
 -2.047375E+0000  1.713220E+0000
  1.144979E+0000 -2.384360E-0001
 -1.425344E+0000  8.862074E-0001
  1.256126E+0000  1.152275E+0000
 -2.015774E+0000 -5.259124E-0001
 -7.504122E-0001 -9.696299E-0001
  1.077227E+0000  2.356057E-0001
  1.137232E-0001 -4.994467E-0001
 -1.404140E+0000  2.470379E+0000
  1.840307E-0001 -1.291518E+0000
  6.013613E-0001 -5.441008E-0001
  2.025443E+0000  2.493310E+0000
  8.786972E-0001 -7.899287E-0001
 -3.392109E+0000  9.319022E-0001
  1.562779E+0000 -5.236395E+0000
  1.668585E+0000  1.870160E-0001
  1.480172E+0000  3.913550E+0000
 -5.309366E+0000 -8.478575E-0001
  1.693449E+0000 -3.263569E+0000
  4.222183E+0000 -5.990243E-0001
  2.721361E+0000  4.284861E+0000
 -5.510333E+0000  2.723584E-0001
  1.895772E+0000 -6.844345E+0000
  2.187813E-0001 -7.563817E-0001
  2.258293E+0000  2.186395E+0000
 -3.585285E+0000  1.195593E+0000
 -1.317991E+0000 -4.376483E+0000
  4.950370E-0001 -1.297618E+0000
  3.410657E+0000  3.769448E-0001
 -5.331443E+0000  3.668736E+0000
 -1.262858E+0000 -8.802891E-0001
  1.563090E+0000 -5.084485E+0000
  1.905036E+0000 -3.323888E-0001
 -1.259004E+0000  4.170673E+0000
 -3.677312E+0000  1.118470E+0000
  4.206447E-0001 -6.066862E+0000
  2.064206E+0000  2.032921E+0000
 -2.023538E+0000  4.430972E+0000
 -2.057421E+0000 -1.694504E+0000
  2.853569E+0000 -4.256273E+0000
  3.418758E+0000  3.987363E+0000
 -1.556043E+0000  3.974891E+0000
 -6.654844E+0000 -2.045920E+0000
  2.840979E+0000 -4.916642E+0000
  2.687773E+0000  1.890224E+0000
  7.146373E-0001  3.778849E+0000
 -2.660137E+0000  3.198243E-0001
 -1.035962E-0001 -5.374925E+0000
  1.764373E+0000 -5.413975E-0002
  2.633891E+0000  2.825695E+0000
 -4.952696E+0000  1.175818E+0000
 -8.251557E-0001 -4.154465E+0000
  2.191320E+0000 -1.525977E+0000
  4.417020E+0000  1.405484E+0000
 -5.411847E+0000  4.728584E+0000
  1.204080E+0000 -3.982457E+0000
  4.572128E-0001 -9.749931E-0001
  2.290274E+0000  2.542458E+0000
 -2.277448E+0000  1.795509E+0000
 -1.096201E+0000 -2.188049E+0000
  2.218036E+0000 -3.473562E+0000
  2.162287E+0000  4.489887E-0001
 -9.169013E-0001  3.433488E+0000
 -2.028261E+0000 -9.194084E-0001
  1.913218E-0001 -2.754193E+0000
  3.211244E+0000  1.447471E+0000
 -9.793405E-0001  1.952142E+0000
 -1.200343E+0000  1.292848E-0001
  1.168581E+0000 -1.473699E+0000
  2.251022E+0000  1.856743E+0000
  6.347573E-0001  1.504237E+0000
 -3.023689E+0000 -5.066586E-0002
 -1.166075E-0001 -5.435168E-0001
 -1.382422E+0000  2.079107E+0000
  1.483465E+0000  3.656864E-0002
 -1.205888E+0000 -2.091670E+0000
  1.204302E+0000  1.902378E+0000
 -1.786886E+0000  1.781421E+0000
 -2.209908E+0000  2.984490E-0001
  3.665223E+0000 -3.406549E+0000
 -1.436435E+0000  2.520237E+0000
 -4.760782E-0001  1.776210E+0000
 -2.757196E+0000 -3.469147E+0000
  1.159370E+0000 -1.236780E+0000
 -9.662613E-0001  1.598663E+0000
 -9.739699E-0001 -3.936562E-0002
  9.803534E-0001 -2.977143E+0000
  4.661866E-0001 -1.999458E-0001
 -8.940746E-0001  1.883946E+0000
 -1.335334E+0000 -6.037923E-0001
  1.743940E+0000  2.058722E-0001
  2.500387E+0000 -8.828959E-0001
 -1.298825E+0000  2.126999E+0000
 -5.137897E-0002 -2.383013E+0000
  1.450177E+0000 -1.489028E+0000
  2.759990E+0000  2.525653E+0000
 -1.929182E+0000  2.534061E+0000
 -8.773164E-0001 -1.757831E+0000
  6.855614E-0001 -4.477933E+0000
  2.031847E+0000  2.803568E+0000
 -7.124904E-0001  3.600141E+0000
 -2.611524E+0000 -1.776677E+0000
  1.980372E+0000 -2.553900E+0000
  3.094120E+0000  2.127498E+0000
 -4.666807E-0001  3.886439E+0000
 -4.617023E+0000 -2.221376E+0000
  1.120308E+0000 -1.042074E+0000
  2.976048E+0000  6.382153E-0001
 -4.875232E-0002  1.492431E+0000
 -1.811478E+0000  1.265999E+0000
  5.605836E-0001 -2.546750E+0000
  3.693648E+0000  9.456447E-0001
  8.564596E-0001  3.746579E+0000
 -2.489041E+0000 -1.209502E+0000
  5.075513E-0001 -3.849274E+0000
  3.073485E+0000 -8.020205E-0001
 -2.376155E+0000  4.446926E+0000
 -2.154265E+0000 -5.671341E-0001
 -7.435576E-0002 -9.362696E-0001
  5.847686E-0001 -8.614128E-0001
 -1.824920E-0001 -2.417608E-0002
  1.078309E+0000  2.025300E+0000
 -3.429631E-0001 -3.040477E+0000
 -9.748206E-0001 -9.392530E-0002
  2.709916E+0000  2.511379E-0001
 -4.812073E+0000  3.810871E+0000
 -9.906093E-0001 -1.745707E+0000
 -5.543650E-0001 -1.657541E+0000
  2.631637E+0000  2.277936E+0000
 -3.028960E-0001  4.102455E+0000
 -5.814236E+0000  4.697947E-0001
  1.641711E+0000 -4.972915E+0000
  3.022593E+0000  3.709673E-0001
  5.527111E-0001  3.361878E+0000
 -3.190423E+0000  2.489602E+0000
 -5.856092E-0001 -4.592383E+0000
  3.124220E-0001 -9.256255E-0001
  1.782129E+0000  2.408656E+0000
 -2.342175E+0000  4.029216E-0001
  2.242987E-0001 -1.695279E+0000
  2.617842E+0000 -3.359581E-0002
 -8.770195E-0001  2.205233E+0000
 -1.645620E+0000 -1.181389E+0000
  1.427704E+0000  1.080647E+0000
  1.544930E+0000 -8.434042E-0001
 -2.077420E+0000  1.526180E+0000
  4.368398E-0001 -3.572856E-0001
  3.810120E-0001 -1.909587E+0000
 -5.847632E-0001  8.591933E-0001
  2.320378E-0001  2.303641E+0000
 -9.178277E-0001 -2.083054E+0000
  2.303360E-0001 -1.319139E+0000
  2.514731E+0000  1.347307E+0000
 -1.205418E+0000  2.838091E+0000
 -3.365446E-0001  7.068449E-0001
  9.012686E-0002 -2.812994E+0000
  1.190494E+0000  1.079143E+0000
  6.606103E-0001  1.157257E+0000
 -1.380320E+0000 -7.551531E-0001
  3.549598E-0001 -9.153994E-0001
  1.224045E+0000  1.188683E+0000
 -3.048303E+0000  2.540460E+0000
 -5.275003E-0001 -1.680156E+0000
 -2.940653E-0001  6.298660E-0001
  1.909792E+0000  5.120687E-0001
 -2.130541E+0000 -1.277529E-0001
  1.623490E-0001 -1.119733E+0000
 -4.265505E-0001 -1.193236E+0000
  2.432671E+0000  2.008766E+0000
 -4.501696E+0000  1.196277E+0000
 -3.863588E-0001 -2.854692E+0000
  2.854250E+0000 -1.248582E+0000
 -5.709980E-0001  1.267593E+0000
 -1.083012E+0000  3.089531E+0000
 -3.260060E-0001 -1.512581E+0000
  2.720226E-0001 -9.623517E-0001
  3.336544E+0000  8.032639E-0001
 -2.131222E+0000  7.803553E-0001
 -1.793957E-0001  5.753101E-0001
  1.954839E+0000 -1.411712E+0000
  3.574077E-0001 -9.447006E-0001
 -1.041690E+0000 -1.345838E-0001
  2.114133E+0000  8.214472E-0002
 -3.706396E+0000  2.288649E+0000
  1.640639E-0002 -1.072461E+0000
  2.400608E+0000 -7.372551E-0001
 -1.150817E+0000  1.395900E+0000
 -2.239519E+0000  1.905261E-0001
  9.025100E-0001 -1.319735E+0000
  6.765135E-0001  1.045950E-0001
  1.850059E-0003 -1.376802E+0000
 -1.666629E+0000  8.970348E-0001
  1.455835E+0000 -2.309233E+0000
  1.544877E+0000  1.141678E+0000
 -6.578317E-0001  1.475436E+0000
 -3.123135E+0000  4.222524E-0001
  1.929160E+0000 -1.629640E+0000
 -1.389596E+0000 -1.304774E+0000
  2.503855E+0000  2.090166E+0000
 -1.863566E+0000  4.993336E-0002
 -3.656127E-0001 -1.554989E+0000
  1.374542E+0000  1.104455E+0000
 -1.249587E+0000  2.168962E+0000
 -3.390613E+0000  7.211490E-0001
  1.589229E+0000 -2.286198E+0000
 -2.169808E+0000 -1.585233E+0000
  1.146054E+0000  2.607679E+0000
  5.853123E-0001  1.182019E+0000
 -3.217652E+0000  7.159991E-0001
  1.799944E+0000 -2.039497E+0000
  4.944456E-0001  1.804487E+0000
  5.504918E-0001  3.155907E+0000
 -2.345769E+0000 -2.233927E+0000
  1.825299E-0001 -4.597483E+0000
  3.471030E+0000  2.209493E+0000
  2.230109E-0002  2.334277E+0000
 -2.845496E+0000 -2.728508E+0000
  1.531434E+0000 -2.082202E+0000
  1.170263E+0000  1.220445E+0000
 -1.636420E+0000  1.485084E+0000
 -1.603716E+0000 -1.427072E+0000
  2.355938E+0000 -1.580036E-0001
 -3.211079E+0000  2.473905E+0000
  8.530757E-0001 -9.703691E-0001
  8.904360E-0001  8.921557E-0001
  2.869268E-0001  1.276204E+0000
 -2.102501E+0000 -3.167783E-0001
 -1.871186E+0000 -2.547907E-0001
  3.070683E+0000 -2.226101E+0000
 -4.097621E-0001  8.228611E-0001
  4.506699E-0001  1.563370E+0000
 -6.332471E-0001 -7.746118E-0001
 -1.214556E+0000 -2.449709E+0000
  6.978553E-0001  5.909923E-0001
 -3.394322E+0000  2.129712E+0000
  2.086147E+0000  4.717413E-0001
 -5.763825E-0001  5.812603E-0001
 -1.150558E+0000  3.104063E-0002
 -2.072406E-0001  5.709407E-0001
 -7.286281E-0001  2.189744E-0001
  1.135857E+0000 -2.829982E+0000
  1.464164E+0000 -6.934408E-0001
 -6.645880E-0001  8.591397E-0001
 -5.709548E-0001  1.092746E+0000
 -8.304826E-0001  2.360975E-0003
 -2.342311E+0000 -2.213462E-0001
  9.765027E-0001 -3.177879E+0000
  1.099639E+0000 -4.160347E-0001
 -1.289203E+0000  2.761856E+0000
 -8.882717E-0001 -5.917889E-0002
 -1.046919E+0000 -2.614151E+0000
  4.867192E-0001 -2.311913E+0000
  1.151274E+0000 -3.052987E-0001
  2.889700E-0001  1.032195E+0000
 -1.547141E+0000  1.297611E+0000
  2.395043E-0001 -1.572066E+0000
 -1.552545E+0000  1.280920E-0001
  3.587264E-0001  6.334107E-0001
 -3.111997E-0001  1.906498E+0000
  6.668224E-0001 -1.506127E+0000
 -1.298582E+0000 -1.295155E+0000
  1.424107E+0000  6.437306E-0001
  2.570692E-0001  4.055925E+0000
 -3.630056E+0000  2.772073E-0002
  1.612324E+0000 -1.558584E+0000
  2.351726E+0000  6.591978E-0001
  1.471763E+0000  1.097371E+0000
 -2.088658E+0000  1.730515E+0000
 -2.674821E-0001 -9.557546E-0001
  2.227881E+0000 -2.409621E+0000
  1.075051E+0000  1.148854E+0000
 -2.615197E+0000  1.159978E+0000
  5.020621E-0001 -1.644612E-0001
 -1.024226E+0000  6.662560E-0001
 -2.657657E-0001  1.000721E+0000
 -1.777070E-0001 -1.478913E+0000
  1.640694E+0000  6.879288E-0001
  1.684336E+0000 -1.242446E+0000
 -2.282557E+0000  3.205198E+0000
  2.431546E+0000 -2.085052E+0000
 -3.291754E+0000  1.153287E+0000
  4.362409E+0000 -1.676509E+0000
 -1.445622E+0000 -2.104969E+0000
  1.842147E+0000  1.021736E+0000
 -7.198675E-0002 -2.103677E+0000
  3.111431E-0001 -1.218240E+0000
  3.691731E+0000  1.405680E+0000
 -1.722239E+0000  4.661563E+0000
 -2.075017E+0000 -4.691109E+0000
  2.697940E-0001 -2.185515E+0000
  3.657999E+0000  3.349932E+0000
 -3.027459E+0000  4.189173E+0000
 -1.024093E+0000 -1.823380E+0000
  2.271558E+0000 -2.149199E+0000
  1.912496E+0000 -3.178388E-0001
 -3.434449E+0000  1.652800E+0000
  3.134034E-0001 -3.327261E+0000
  1.077949E+0000 -2.554392E-0001
  1.390687E+0000  1.519160E+0000
 -2.556911E+0000  2.007797E+0000
  8.929074E-0001 -2.292116E+0000
  1.968568E+0000 -3.785658E-0001
  2.155069E-0001  2.150710E+0000
 -5.804117E-0001  2.572933E+0000
 -2.143764E+0000 -1.232444E+0000
  1.191465E+0000 -4.024053E-0001
 -1.725330E+0000 -5.220115E-0001
  7.042887E-0001  7.895772E-0001
  1.346726E+0000  8.225118E-0002
 -4.814377E-0001  1.429799E-0001
  2.485697E-0001  1.990626E+0000
  3.559416E-0001  1.511892E+0000
 -2.889577E+0000  2.011479E-0001
  2.075185E-0001 -1.967406E+0000
  1.589156E+0000  8.487541E-0001
 -1.345006E+0000 -2.322193E-0001
  5.361694E-0001 -1.094175E+0000
  7.831688E-0001 -1.090875E+0000
 -3.082029E-0001 -2.110488E-0002
  1.173434E+0000  4.485661E-0001
 -3.515135E+0000  8.244371E-0001
  1.055222E+0000 -1.064285E+0000
 -1.842678E+0000 -1.157186E+0000
 -6.655367E-0001  2.237178E-0001
  9.200166E-0001  7.579378E-0001
 -8.347129E-0001 -1.963832E+0000
  1.142812E+0000  1.711031E-0001
 -2.894254E-0001  6.644392E-0001
 -3.681907E-0001  1.087070E+0000
  1.726463E+0000 -1.761443E+0000
 -1.521224E+0000 -3.868732E-0002
  2.679744E+0000 -3.177471E-0001
  7.853635E-0001  2.617109E+0000
 -9.989877E-0001 -1.081206E+0000
 -7.392739E-0001 -6.803805E-0001
  1.375314E+0000 -1.808845E+0000
  8.998909E-0002 -5.300893E-0001
  1.755094E+0000  1.876224E+0000
 -3.639641E+0000  1.887747E+0000
 -9.369758E-0002 -3.075143E-0001
  1.153536E+0000 -2.285578E+0000
  1.424257E+0000  3.688716E+0000
 -2.381859E+0000 -8.016893E-0001
 -4.129939E+0000 -1.811862E+0000
  3.220718E+0000 -1.559536E-0002
  1.355314E+0000  1.857913E+0000
 -2.573942E+0000  1.367682E+0000
  1.574940E+0000 -3.247201E+0000
  9.743423E-0001 -1.608261E+0000
 -2.928592E-0001  1.956269E+0000
 -6.126855E-0001 -1.598837E+0000
  2.661061E-0001 -1.618574E+0000
  7.602621E-0001 -4.368451E-0001
  5.320043E-0001  1.334879E+0000
 -1.354700E+0000 -9.987622E-0001
  5.418659E-0001  5.487569E-0002
  1.065783E+0000  9.268216E-0002
 -1.699769E+0000  1.100711E+0000
  7.600848E-0001  5.628151E-0001
 -1.499445E+0000 -6.646066E-0001
  3.055141E-0001  3.837866E-0001
  2.688898E+0000  7.617352E-0001
 -3.547302E+0000  2.310619E+0000
  2.079158E+0000 -2.892980E+0000
  2.126324E+0000 -2.224229E+0000
 -2.863719E-0001  3.697046E+0000
 -2.145555E+0000  8.980290E-0001
 -3.826661E+0000 -2.680946E+0000
  3.219408E+0000 -2.009225E+0000
  6.344859E-0001  3.521964E+0000
 -1.907209E+0000  3.501956E+0000
 -1.639118E+0000 -5.247109E+0000
  1.662986E+0000 -1.946266E+0000
  3.596434E+0000  2.127940E+0000
 -3.132317E+0000  3.796861E+0000
 -4.308616E+0000 -6.669879E-0001
  1.810373E+0000 -3.277624E+0000
  2.622422E+0000  2.204423E+0000
 -1.267316E+0000  3.250646E+0000
 -2.548318E+0000  3.541005E-0002
  2.679605E+0000 -1.493724E+0000
  1.948317E+0000 -6.797010E-0001
 -2.206689E+0000  3.107600E+0000
 -1.511380E+0000  8.095714E-0002
  2.057619E+0000 -2.836365E+0000
 -1.373400E-0001  1.567285E-0001
  7.565740E-0001  1.457189E+0000
 -3.151307E+0000  4.257096E-0001
  1.046126E+0000 -2.946535E+0000
  7.284967E-0001 -1.525663E+0000
  3.505317E-0001  2.866374E+0000
 -1.095224E+0000  1.230931E+0000
 -2.489504E+0000  4.291001E-0001
  1.527656E+0000 -7.282403E-0001
  9.439921E-0001  1.455776E+0000
 -2.677986E+0000  1.077781E+0000
 -4.534022E-0001 -2.041681E+0000
 -1.093697E-0001  5.825847E-0001
  9.066432E-0001  2.262703E+0000
  2.424870E+0000  3.916327E-0002
 -2.461498E+0000  1.399321E+0000
  2.543924E+0000  1.011817E+0000
 -1.294830E+0000  4.814327E-0002
 -1.304718E+0000  1.296839E+0000
 -5.312505E-0001 -6.226982E-0001
 -9.542434E-0001  5.854781E-0001
  6.262372E-0001  4.761496E-0001
 -1.347794E+0000  3.951924E-0001
  8.274307E-0001 -2.849765E+0000
  3.508324E+0000 -2.393533E+0000
 -5.906712E-0001  4.365395E+0000
 -1.721702E+0000 -2.777147E-0001
 -1.111439E+0000 -1.647073E+0000
  2.012511E+0000 -1.008650E+0000
  9.708019E-0002  2.012496E+0000
 -1.886986E+0000 -3.206535E-0001
  2.982831E-0001 -2.881731E+0000
  5.497288E-0001  4.265948E-0001
 -3.152121E+0000  2.208387E+0000
  2.316946E-0001 -1.514988E+0000
 -8.487412E-0001 -1.227849E+0000
  3.292655E+0000  2.684354E+0000
 -2.346411E+0000  1.631102E-0001
 -2.154913E+0000  1.284489E+0000
  5.153882E+0000 -2.420154E+0000
 -8.862033E-0001  3.607714E+0000
 -1.259485E+0000  1.178514E-0002
  2.598265E+0000 -1.477745E+0000
 -3.602037E+0000  2.120172E-0001
  5.999122E+0000 -5.714479E-0001
 -3.024631E+0000  1.183640E+0000
 -1.668753E+0000 -1.190783E+0000
  2.993049E+0000 -3.629588E+0000
  3.488537E-0001  1.575641E+0000
  2.125682E+0000  2.595991E+0000
 -1.761131E+0000  1.721398E+0000
 -7.623043E-0001 -2.769636E+0000
  3.680184E+0000 -1.392900E+0000
  1.333630E+0000  2.069941E+0000
 -1.090750E+0000  2.495917E+0000
 -2.231052E+0000 -3.842002E-0001
  2.534061E+0000 -2.976331E+0000
  4.882434E-0001  2.779938E+0000
  1.881571E+0000  2.517556E+0000
 -4.411928E+0000 -2.806977E+0000
  2.474689E+0000 -1.055764E+0000
  2.596104E+0000  2.259171E+0000
 -3.899809E+0000  2.771610E+0000
 -1.636279E+0000 -4.525565E+0000
  2.759176E+0000 -1.431580E+0000
  1.504542E+0000  3.021113E+0000
 -4.488546E+0000  1.685086E+0000
 -1.103167E+0000 -3.723910E+0000
  2.467372E+0000 -1.148421E+0000
  3.402657E+0000  4.163516E+0000
 -3.435891E+0000  1.446948E+0000
 -9.529966E-0001 -3.785997E+0000
  2.294632E+0000 -3.402072E+0000
  1.943801E+0000  8.058017E-0001
 -2.099574E+0000  2.297946E+0000
  6.907079E-0002 -1.788038E+0000
  2.778279E+0000 -1.907741E+0000
  1.181192E+0000  2.996766E+0000
  8.186276E-0002 -7.131006E-0001
  1.796832E+0000 -2.139995E-0001
 -1.543770E+0000 -1.172984E+0000
 -1.453671E-0001 -1.033163E+0000
  6.804817E-0001 -1.832750E+0000
  8.123011E-0001  6.361745E-0001
 -9.005715E-0001  1.226680E+0000
 -1.346511E+0000 -1.205412E+0000
  3.930713E-0001 -1.663317E+0000
  4.944387E-0001  2.470472E+0000
 -1.424455E-0001  1.777818E+0000
 -2.077845E+0000 -2.387625E+0000
 -1.789384E+0000 -1.161145E+0000
  2.301376E+0000  3.019141E-0001
 -1.115834E+0000  2.339756E+0000
 -1.749734E+0000  2.989834E-0001
 -1.112241E+0000 -8.376642E-0001
  1.563671E+0000 -6.817234E-0001
  3.629719E-0001  2.005233E+0000
 -2.283685E+0000 -9.977179E-0001
 -6.233830E-0001 -2.050266E+0000
  1.453886E+0000 -6.850400E-0001
 -1.099237E+0000  3.038946E+0000
 -4.952697E-0001 -7.286178E-0001
 -2.238102E+0000  8.062747E-0001
 -7.421738E-0001 -2.391289E-0001
 -1.598074E+0000 -1.022164E+0000
  7.346048E-0001  5.323809E-0001
 -8.775457E-0001  2.059265E-0001
 -2.494736E+0000  6.310677E-0001
  2.423156E+0000  3.990928E-0001
 -1.369492E+0000  1.846575E+0000
 -1.472323E+0000 -2.555122E+0000
 -6.961766E-0001 -2.559015E+0000
  5.014915E+0000  4.939609E-0001
 -9.694225E-0001  2.170238E+0000
 -1.889053E+0000 -8.840120E-0001
  3.032694E+0000 -3.707592E+0000
  1.979656E+0000  9.836442E-0001
 -2.157014E-0001  2.967332E+0000
 -4.681325E+0000 -3.348492E+0000
  2.892686E+0000 -2.733998E+0000
 -3.925186E-0001  2.163132E+0000
  1.841950E-0001  5.079423E-0001
 -3.358191E+0000 -1.601719E+0000
  3.844752E+0000 -1.490353E+0000
 -1.725495E+0000  2.212043E+0000
  3.131629E-0001 -1.213500E+0000
 -6.293939E-0001 -2.728470E+0000
  2.075817E+0000 -3.386198E-0001
  5.924042E-0001  2.365042E+0000
 -1.674556E+0000 -4.120917E-0002
  9.435979E-0001 -2.329482E+0000
  1.607588E+0000 -2.710258E+0000
  1.841184E+0000  2.227238E+0000
 -2.322026E+0000  2.340691E+0000
 -1.853517E+0000 -5.543596E+0000
  3.530261E+0000 -2.833680E+0000
 -4.299123E-0001  2.535294E+0000
  4.451025E-0001  4.678697E-0001
 -3.474056E+0000 -4.309495E+0000
  3.956581E+0000 -3.056318E+0000
  1.227711E+0000  5.821229E+0000
 -2.173630E+0000  1.929394E+0000
 -2.357585E+0000 -2.157262E+0000
  4.699333E-0001 -1.478651E+0000
  2.938288E+0000  1.013199E+0000
 -1.179251E+0000  3.310733E+0000
 -2.740661E+0000 -1.735412E+0000
  2.666342E+0000 -2.204478E+0000
  4.144986E+0000 -1.424254E+0000
 -2.328085E+0000  3.802036E+0000
 -2.778221E+0000 -4.440776E-0001
 -2.021893E-0001 -4.821343E+0000
  5.709549E+0000  8.969729E-0001
 -1.894532E+0000  2.944385E+0000
 -5.638413E+0000 -1.367387E+0000
  2.594829E+0000 -4.145859E+0000
  1.256958E+0000  3.303715E+0000
 -2.925896E-0001  4.359900E-0001
 -1.980700E+0000 -2.343593E+0000
  1.196500E+0000 -1.786473E+0000
  1.618403E+0000  7.668971E-0001
 -3.216634E-0001 -9.389786E-0002
 -2.132350E-0001 -3.842514E-0001
  2.050325E+0000  9.252416E-0002
 -1.673128E+0000  1.236087E+0000
  2.212301E+0000 -3.257092E-0001
 -2.588875E+0000  1.136830E+0000
  2.874583E-0002 -1.774941E+0000
 -1.797019E-0002  9.839446E-0002
  2.806355E+0000  6.972412E-0001
 -1.432705E+0000  1.970218E+0000
 -1.024163E+0000 -2.819847E+0000
  2.348482E+0000 -3.149796E+0000
 -9.428922E-0001  2.616855E+0000
  1.987004E+0000  1.741456E+0000
 -2.162903E+0000  6.256421E-0001
  4.666880E-0001 -3.307767E+0000
  3.153817E+0000 -1.793500E+0000
 -8.766454E-0001  2.934889E+0000
 -2.062487E+0000 -1.007984E+0000
  2.578035E-0001 -3.565368E+0000
  2.155169E+0000 -1.500821E+0000
  7.779484E-0001  3.134551E+0000
 -1.350810E+0000 -8.744401E-0001
  2.018779E-0001 -1.712957E+0000
  6.094715E-0001  2.958617E-0001
  2.528053E+0000 -8.891722E-0001
  6.133899E-0002  2.266926E+0000
 -1.157579E+0000  3.188859E-0001
 -1.745213E-0001  5.032670E-0001
  9.542862E-0002  1.455489E+0000
  1.432952E+0000  1.590488E+0000
 -2.234520E-0001  5.991855E-0001
 -3.593669E-0001 -1.316701E+0000
  1.322411E+0000 -9.108470E-0001
 -2.443486E+0000  2.117274E+0000
  1.371531E+0000 -2.037005E+0000
 -4.803320E-0001  3.528084E-0001
  3.685464E-0002 -3.472397E-0001
 -9.667509E-0001  2.744898E-0001
 -5.047236E-0001 -2.021308E+0000
 -1.170965E+0000  1.840660E-0001
  1.174444E+0000  2.331050E+0000
 -1.754279E+0000  3.446066E+0000
 -1.057527E+0000 -2.653731E+0000
 -5.339549E-0001 -1.947271E+0000
  4.731754E+0000 -1.983734E-0001
  2.337327E-0001  2.840775E+0000
 -5.534987E+0000 -1.239639E+0000
  1.337764E+0000 -4.509312E+0000
  4.790817E+0000  8.373607E-0001
 -3.424298E+0000  4.145002E+0000
 -3.393555E+0000 -1.314274E+0000
  1.561298E+0000 -4.229128E+0000
  2.006263E+0000  2.502698E+0000
  2.601349E+0000  3.662625E+0000
 -5.414175E+0000 -3.446883E-0001
  2.188857E+0000 -4.913530E+0000
  5.772711E+0000  2.337483E+0000
 -2.185825E+0000  5.734072E+0000
 -2.069391E+0000 -3.307604E+0000
  1.391665E-0001 -2.234839E+0000
  3.745236E+0000  1.340950E+0000
 -3.251388E+0000  4.105246E+0000
 -2.688169E+0000 -3.491499E+0000
  1.715331E+0000 -1.381625E+0000
  1.857086E+0000  2.437807E+0000
 -4.513347E+0000  2.829193E+0000
  2.082809E-0001 -2.150858E+0000
  1.708873E+0000 -2.294842E+0000
 -2.701665E-0001  2.062018E+0000
 -2.155477E+0000  1.690506E+0000
 -7.684592E-0001 -1.739231E+0000
  1.670988E+0000 -8.972621E-0001
 -5.829437E-0001  4.285998E-0001
 -1.016446E+0000 -6.032402E-0001
 -1.469956E+0000  2.341414E-0001
  4.311991E-0001 -8.380950E-0001
 -3.010456E-0001  1.815459E+0000
  1.455142E+0000  1.295315E+0000
 -4.821156E-0001 -9.535376E-0001
  2.101248E+0000 -1.372852E+0000
  6.602941E-0001  9.619029E-0001
  1.284136E+0000  2.501067E+0000
 -5.868642E-0001  1.211331E-0001
 -4.065276E-0001 -1.816393E+0000
  3.530702E+0000  6.452766E-0001
  7.318396E-0001  1.436020E+0000
 -3.312643E+0000 -2.359125E-0001
  1.163143E+0000 -3.426880E+0000
  9.083409E-0001  2.910818E+0000
 -4.195421E-0001  1.681112E+0000
 -2.036731E+0000  1.596708E+0000
  7.883787E-0001  3.880415E-0001
 -1.498869E-0001 -3.300946E+0000
 -2.333659E-0001  1.231615E+0000
  8.039536E-0002  8.486908E-0002
 -1.370916E+0000 -2.024774E+0000
 -2.018220E-0001  4.583456E-0001
  3.262725E+0000  1.806081E+0000
 -2.618844E+0000  1.339062E+0000
  4.084395E-0002 -3.786528E+0000
 -2.437774E-0001  1.678747E+0000
 -1.734017E+0000  6.576513E-0001
 -8.737384E-0001 -4.411854E+0000
  1.446358E+0000 -1.950067E-0001
  3.700821E+0000  3.632337E+0000
 -3.774645E+0000  3.346443E+0000
  3.033727E-0001 -5.173765E-0001
 -1.285404E+0000 -2.745126E+0000
  8.873686E-0001 -1.477923E+0000
  7.300031E-0001  1.498627E+0000
 -2.680255E+0000  2.512028E+0000
  1.960635E+0000 -2.362906E+0000
 -1.721995E+0000 -6.578285E-0001
  2.160360E+0000 -1.750528E+0000
  1.178740E+0000  8.166037E-0001
 -3.495271E+0000  2.354429E+0000
  6.671224E-0001 -2.792421E+0000
  8.562015E-0001 -6.427767E-0002
  5.728383E-0001  2.067619E+0000
 -7.255099E-0001 -5.141412E-0001
 -1.999140E-0001 -2.073201E+0000
  4.620581E-0003  1.797117E+0000
 -1.150124E+0000 -3.525180E-0001
  8.873763E-0001 -3.829532E-0001
 -4.203396E-0001  2.138044E-0001
  1.982513E+0000 -2.877429E-0001
 -2.959612E+0000  1.031707E+0000
 -1.849574E-0005 -1.045639E+0000
  1.843292E+0000 -4.794261E-0001
 -1.596496E+0000  4.459841E+0000
 -2.349171E+0000 -2.387119E-0001
  1.744734E+0000 -5.338255E+0000
  5.860956E-0001 -5.991575E-0001
  3.063342E+0000  3.605088E+0000
 -3.420028E+0000  1.269366E+0000
 -7.188391E-0001 -1.547922E+0000
  2.657635E+0000 -4.539882E-0001
 -1.152487E-0001  1.437099E+0000
 -1.895556E+0000  1.372490E+0000
 -7.850020E-0001 -2.894349E+0000
 -2.244277E-0001 -6.835500E-0001
  1.096105E+0000  3.275179E-0001
 -1.578554E-0001  8.344919E-0001
  3.311676E-0001 -2.113395E+0000
 -7.408255E-0001  1.053827E+0000
  2.656872E+0000  1.053316E+0000
 -2.635142E+0000  1.918758E+0000
 -6.888896E-0001 -5.848696E-0001
  2.585936E-0001 -9.888588E-0001
 -9.168677E-0001  1.504861E+0000
  3.440909E+0000 -1.119734E+0000
 -1.530135E+0000  9.868957E-0001
 -1.447748E+0000  1.655896E+0000
 -3.269503E+0000 -1.968279E+0000
  2.548645E+0000  1.553176E-0001
  5.171258E-0001  2.107487E+0000
 -5.477310E-0001  3.039085E-0001
 -2.913273E+0000  3.138128E-0001
  2.035297E+0000 -2.744211E+0000
  7.153565E-0001 -2.377174E-0001
 -1.235297E+0000  1.224016E+0000
 -2.264241E+0000 -2.028165E+0000
  4.829832E+0000 -4.269303E+0000
  7.378637E-0001  2.772692E+0000
 -1.842983E+0000  1.315131E+0000
 -2.288240E+0000 -4.180289E+0000
  1.552757E+0000 -1.688253E+0000
  1.945578E+0000  6.194385E-0001
 -2.687851E+0000  3.508858E+0000
 -5.067869E-0001 -9.296936E-0001
 -1.670052E+0000 -6.270127E-0001
  1.120847E+0000 -1.410383E+0000
 -2.424626E+0000  2.788029E+0000
 -1.540745E+0000 -1.783525E+0000
 -1.545580E+0000 -1.165981E+0000
  4.118242E+0000 -2.833023E-0001
 -2.523056E+0000  2.489894E+0000
 -5.098238E-0001  2.900842E-0001
  6.970684E-0001 -1.803411E+0000
  2.320307E-0001  2.116870E+0000
  1.941420E-0001 -3.290906E-0001
 -1.789989E+0000 -8.288021E-0001
  1.842734E+0000 -9.723059E-0001
 -3.459732E-0001  1.998194E+0000
  1.785355E+0000 -6.694422E-0001
 -2.158624E+0000 -2.033701E-0001
  1.670027E+0000 -1.577609E+0000
 -2.585407E-0001  1.898034E+0000
 -8.109652E-0001 -2.412029E+0000
  1.812970E-0001 -2.738493E+0000
  1.977522E+0000  1.092812E+0000
  6.927377E-0002  3.430227E+0000
 -1.112868E+0000 -1.728171E+0000
 -2.973828E+0000 -9.988837E-0001
  4.745154E+0000 -1.552166E+0000
 -1.229972E+0000  1.292441E+0000
 -3.179807E+0000  1.308302E+0000
  4.267334E+0000 -2.784827E+0000
 -1.824179E+0000  2.768689E+0000
  2.750278E+0000 -6.622102E-0001
 -2.316092E+0000  1.598384E+0000
 -8.068718E-0001 -2.100565E+0000
  3.290402E+0000  1.528780E+0000
  2.260921E-0002  1.103337E+0000
 -1.664596E+0000 -4.288144E-0001
  3.368063E-0001 -2.456907E+0000
  2.446103E+0000  1.644424E+0000
  7.711519E-0001  1.839708E+0000
 -2.036241E+0000  1.075373E+0000
 -8.107062E-0001 -9.434495E-0001
  2.534769E+0000  8.874816E-0002
  7.218982E-0001  4.176227E+0000
 -4.097067E+0000  5.177233E-0001
  2.815773E-0001 -3.790380E+0000
  7.513222E-0001  3.637960E-0001
  1.650523E+0000  1.374402E+0000
 -2.137687E+0000  2.471928E+0000
 -1.011722E+0000 -3.407547E+0000
  4.208101E-0001 -2.489246E+0000
  3.181966E+0000  2.255084E+0000
 -3.179508E-0002  4.497232E+0000
 -3.879571E+0000 -6.535837E-0001
  5.462015E-0002 -1.878898E+0000
  2.701902E+0000  2.043594E-0001
 -3.265625E+0000  6.021663E+0000
 -2.179612E+0000 -2.012098E+0000
  2.203583E+0000 -3.769475E+0000
  1.549349E+0000 -3.622842E-0001
 -4.183096E-0001  2.842056E+0000
 -2.802525E+0000  1.611757E+0000
  3.085639E-0001 -4.258645E+0000
  2.346401E+0000  1.438600E+0000
  2.835467E+0000 -1.404723E-0001
 -5.074118E+0000  5.086540E-0001
  2.091192E+0000 -1.447705E+0000
 -4.109872E-0001  1.549673E+0000
  1.077188E+0000  4.483858E-0001
 -1.567977E+0000 -2.030291E-0001
 -4.464844E-0001 -2.414898E+0000
  2.131770E+0000 -6.675772E-0001
  5.825684E-0002  2.258993E+0000
 -4.404497E+0000  6.699253E-0001
  1.665320E+0000 -5.014529E+0000
  1.533554E+0000  1.880587E+0000
  7.172645E-0001  1.105643E+0000
 -1.295234E+0000 -9.578625E-0001
  1.674443E+0000 -2.315987E+0000
  1.202958E+0000  1.843801E+0000
  8.510432E-0001  3.223486E+0000
 -2.553763E+0000 -2.666471E+0000
  1.415957E+0000 -2.441361E+0000
 -6.981014E-0001  4.065221E-0001
  3.160359E-0002  1.739738E+0000
 -2.710278E+0000 -2.945730E+0000
  1.844458E+0000 -1.469062E+0000
  1.221109E-0001  1.871155E+0000
 -1.391258E-0001  2.271053E+0000
 -3.675579E+0000 -6.778557E-0002
  7.998377E-0001 -1.860210E+0000
  1.702873E+0000  7.622046E-0001
  2.619868E+0000  2.139613E+0000
  6.897612E-0003 -9.845167E-0001
 -1.293849E+0000  2.291006E-0001
  1.802270E+0000 -6.793953E-0001
  7.887495E-0001  1.556771E+0000
 -1.441699E+0000  1.273959E+0000
 -1.518729E+0000 -6.856118E-0001
  2.756055E-0001  5.334868E-0002
 -8.774212E-0001  1.601991E+0000
 -9.909147E-0001 -3.201329E+0000
 -1.523322E+0000 -2.693731E+0000
  5.015896E+0000  2.589120E-0001
 -8.593048E-0001  2.971710E+0000
 -5.371211E+0000  1.799591E+0000
  1.132887E+0000 -3.981874E+0000
  2.099386E+0000  1.338270E+0000
  2.583940E+0000  9.829926E-0001
 -1.708887E+0000 -2.493948E+0000
  8.816997E-0001 -8.723653E-0001
  3.047784E+0000  8.405646E-0001
 -2.675812E+0000  1.195175E+0000
 -7.736853E-0001 -2.536638E+0000
 -8.467613E-0002  8.988602E-0002
 -2.654430E-0001  4.344118E-0001
 -2.465328E+0000  1.081186E+0000
  1.035642E+0000 -4.028798E+0000
 -5.608967E-0002 -4.116325E-0001
  2.203602E+0000  4.621788E+0000
 -7.626720E-0001  5.508847E-0002
 -5.827767E+0000 -4.430033E-0001
  4.742015E+0000 -3.007785E+0000
  1.121837E-0002  2.009638E+0000
 -1.559746E+0000  2.394716E+0000
 -3.744413E-0001 -1.012086E+0000
 -9.472873E-0001  2.116364E+0000
  6.393640E-0001 -1.446721E+0000
  8.024250E-0001 -3.154448E+0000
 -1.090311E+0000 -3.697088E-0001
  3.224115E+0000 -7.259235E-0001
 -2.768866E+0000  7.492373E-0001
  2.492038E-0001 -7.386637E-0002
  2.041880E+0000  1.312201E+0000
 -1.299908E+0000  2.162674E+0000
 -1.576423E+0000 -6.880333E-0001
  2.641389E+0000 -3.156734E+0000
  9.460851E-0001  1.872453E+0000
  7.858204E-0002  1.782917E+0000
 -3.809294E+0000  1.822397E-0001
  4.026849E-0001 -2.183833E+0000
  3.178990E+0000  4.525401E-0001
 -8.512994E-0001  2.967291E+0000
 -1.639964E-0002 -1.079148E+0000
 -6.860148E-0001 -2.918783E+0000
  2.661389E+0000 -7.074387E-0001
 -1.700512E+0000  1.894943E+0000
 -9.818119E-0001  6.638184E-0002
 -2.334486E-0001 -2.635943E+0000
  2.838683E+0000  2.239244E+0000
 -1.826067E-0001  1.085906E+0000
 -2.280280E+0000 -1.028047E+0000
  9.009581E-0001 -4.247283E+0000
  1.672463E+0000  2.464629E-0001
 -6.442298E-0001  3.204438E+0000
 -2.090274E+0000 -3.415695E-0001
 -3.127018E-0001 -3.023822E+0000
  2.969383E+0000 -1.436007E+0000
  6.431934E-0001  2.063943E+0000
 -1.655303E+0000  1.932858E+0000
 -2.264814E+0000 -4.051715E-0001
  3.491620E+0000 -4.074277E+0000
  3.736809E-0001  2.825266E+0000
  1.860377E-0001  5.577697E-0001
 -2.932264E+0000 -6.781078E-0001
  2.049686E+0000 -2.076634E+0000
  8.145247E-0001  1.308005E+0000
 -1.653661E+0000 -5.496277E-0001
 -3.187788E-0002 -2.354466E+0000
  3.325123E+0000  1.149400E+0000
 -7.434171E-0001  1.548313E+0000
 -3.555778E-0001 -9.742190E-0001
 -1.069539E+0000  1.379862E+0000
 -8.446911E-0001  1.542375E+0000
 -4.737047E-0001 -5.164234E-0001
  3.268140E+0000 -1.487906E+0000
 -7.762816E-0001  6.871759E-0001
  2.296272E+0000  8.173269E-0001
  1.297962E+0000 -7.125343E-0001
 -2.759957E+0000  7.212312E-0001
  2.329099E+0000 -1.760464E+0000
  1.302709E+0000  7.779902E-0001
 -2.690875E+0000  1.701244E+0000
 -8.377682E-0001  5.719143E-0001
 -6.081716E-0002 -2.204433E+0000
  5.296445E-0001 -1.850334E+0000
  1.571844E+0000  1.340826E+0000
 -1.217150E+0000 -1.954973E-0001
 -1.916907E-0001 -2.410952E+0000
  1.340903E+0000  6.342012E-0002
  2.698725E-0001  2.203965E+0000
 -1.535297E+0000  1.193381E-0001
 -5.714836E-0002 -2.110602E-0001
  5.952526E-0001  3.556208E+0000
 -3.278911E+0000  2.504098E-0001
  8.582996E-0001 -1.817976E+0000
  1.725258E+0000  8.391138E-0001
 -1.272141E+0000  2.328499E+0000
 -1.152659E+0000 -2.232076E+0000
  1.317148E+0000 -8.119801E-0001
  8.707797E-0001  1.062451E+0000
  3.794473E-0001  3.965049E+0000
 -1.595173E-0001 -1.044021E+0000
  2.362565E-0001 -2.466138E+0000
  2.335707E+0000  9.566388E-0001
 -1.623770E-0001  1.267280E+0000
 -6.265109E+0000 -2.764373E-0001
  1.900790E+0000 -1.643362E+0000
 -8.888832E-0001  2.862063E+0000
  1.876873E+0000  1.304523E+0000
 -3.852262E+0000 -2.724957E+0000
  3.304360E+0000 -1.024001E+0000
  1.140427E+0000  1.691523E+0000
 -1.903422E+0000  3.710473E+0000
 -1.583564E+0000 -2.470606E+0000
  5.379316E-0001  2.356802E-0002
  2.309142E+0000  1.777429E-0001
 -3.188632E+0000 -1.497994E+0000
  1.177575E+0000 -1.780595E+0000
 -3.213734E-0001  3.380757E+0000
  6.574910E-0001  1.287249E+0000
 -1.831558E-0001 -3.958477E-0001
  1.291315E+0000  6.726069E-0001
 -5.345971E-0002  4.110140E-0001
 -1.798460E+0000 -1.916118E+0000
  4.444699E-0001 -2.878066E+0000
  4.219918E+0000  7.454537E-0001
 -2.806146E+0000  3.875297E+0000
 -2.740258E+0000 -2.409170E+0000
  1.568654E+0000 -2.685091E+0000
  4.339417E-0001  1.777148E+0000
  1.505059E-0002  2.431397E+0000
 -5.055211E+0000  2.592018E+0000
  2.473220E+0000 -1.049881E+0000
 -2.798928E-0001 -1.780813E+0000
  2.309266E+0000  9.908955E-0001
 -1.155718E+0000  2.638152E+0000
 -3.119517E+0000 -2.307746E+0000
  6.247844E-0003 -2.438779E+0000
  4.639292E-0001 -4.152061E-0002
  2.020208E+0000  2.302838E+0000
 -1.100534E+0000 -6.851433E-0001
 -2.318241E+0000 -2.965753E-0001
  2.676504E+0000 -2.671206E+0000
  2.051816E+0000  1.394485E+0000
 -5.897431E-0001  3.759223E+0000
 -4.309501E+0000  3.377160E-0001
  3.052530E-0001 -5.675436E+0000
  1.902995E+0000  1.178773E+0000
  1.171130E+0000  1.831173E+0000
 -3.591839E+0000  1.632681E+0000
 -7.195595E-0001 -6.967566E-0001
  1.134940E+0000 -2.722667E+0000
  5.530092E-0001  2.322513E+0000
 -1.879223E+0000  1.543834E+0000
 -1.481613E+0000 -2.441945E+0000
  3.163052E+0000 -2.174463E+0000
  3.148090E+0000  3.562624E+0000
 -2.291608E+0000  1.036215E+0000
 -1.676211E+0000 -2.937029E+0000
  3.361161E+0000 -6.069919E-0001
 -4.236470E-0001  3.129546E+0000
 -3.259809E+0000 -5.950232E-0001
 -8.050681E-0001 -3.305002E+0000
  2.670811E+0000 -8.169709E-0001
  1.952711E-0002  1.892737E+0000
 -1.650481E+0000  2.645141E-0001
 -2.749666E+0000 -7.111287E-0001
  3.964864E+0000 -1.318467E+0000
 -6.954929E-0001  3.130574E+0000
  1.657869E+0000  3.421227E+0000
 -1.820612E+0000  1.300002E-0001
 -1.380855E+0000 -2.900105E+0000
  2.889214E+0000  5.244916E-0003
  5.594857E-0001  3.152421E+0000
 -1.870799E+0000  8.492804E-0001
  4.972286E-0001 -2.816821E+0000
  7.309286E-0001  3.334140E+0000
  5.770970E-0001  2.979788E+0000
 -3.399561E+0000 -2.911774E+0000
  3.634128E+0000 -3.425149E+0000
 -4.214096E-0001  2.463004E+0000
  1.332869E+0000  1.680090E+0000
 -3.723910E+0000 -1.355124E+0000
  8.477871E-0001 -3.184067E+0000
  3.282831E+0000  4.026266E-0001
 -3.196529E+0000  2.397676E+0000
  3.895500E-0001  3.096604E+0000
 -5.051855E+0000 -2.827323E+0000
  6.625052E-0001 -1.549174E+0000
  2.032035E+0000  1.536494E+0000
 -1.514488E+0000 -6.843076E-0001
 -9.508233E-0001 -4.704489E+0000
  8.510312E-0001 -1.548679E+0000
  1.380963E+0000 -1.336149E+0000
 -6.358421E-0001  8.768263E-0001
 -4.136322E-0001 -6.857203E-0001
  6.048757E-0001  1.732632E-0001
  8.353843E-0002  2.857539E+0000
 -1.538567E+0000  3.662423E-0001
  2.143485E+0000  9.514629E-0001
 -2.047909E+0000 -1.377867E+0000
  2.264821E+0000 -1.565389E-0001
 -6.745403E-0001 -7.895887E-0001
 -6.887395E-0002  9.978158E-0002
  1.787339E+0000 -2.466828E+0000
  1.290123E+0000  8.637548E-0001
  1.200789E+0000  7.949690E-0001
 -1.942474E+0000  5.821594E-0001
 -8.516240E-0001 -2.199878E+0000
  3.210978E+0000  1.591380E+0000
 -1.321470E+0000  1.013769E+0000
 -5.769947E-0001 -5.119463E-0001
  3.298055E-0001 -2.428585E+0000
  2.285218E+0000  1.707174E-0001
  1.437700E+0000  2.558759E+0000
 -3.530342E+0000  8.389245E-0001
 -3.033192E+0000 -1.687846E+0000
  4.872213E+0000 -3.738870E+0000
  5.861641E-0001  4.781531E+0000
  8.411905E-0001  1.926048E+0000
 -2.941647E+0000 -3.270756E+0000
  3.916639E+0000 -2.005375E+0000
  2.779495E+0000  2.807518E+0000
 -4.239439E+0000  2.516603E+0000
 -2.380112E+0000 -4.024491E+0000
  3.713162E+0000 -2.844177E+0000
  4.221362E+0000  4.691246E+0000
 -2.281645E+0000  2.440601E+0000
 -2.679272E+0000 -2.929967E+0000
  1.865566E+0000 -4.293799E+0000
  3.081897E+0000  1.546963E+0000
  1.175682E-0002  3.716481E+0000
 -4.653139E+0000  5.050240E-0001
  2.517823E+0000 -2.393718E+0000
  1.166035E+0000  2.358515E+0000
 -1.018784E+0000  3.789003E+0000
 -7.449072E-0001 -5.169052E+0000
 -8.989896E-0001 -1.947188E+0000
  4.152254E+0000  2.961834E+0000
 -9.846802E-0001  2.355957E+0000
 -4.202192E+0000 -1.061488E+0000
  1.866742E+0000 -3.164829E+0000
  8.599549E-0001  1.890406E+0000
 -1.679754E+0000  1.712843E+0000
 -1.960610E+0000 -7.262691E-0001
  2.367278E+0000 -2.459405E+0000
 -4.082908E-0001  2.143188E+0000
 -1.897814E+0000  4.108420E+0000
 -9.899509E-0001 -3.693310E+0000
  1.995490E-0001 -4.406696E+0000
  4.660152E+0000  5.492099E-0001
 -2.328804E+0000  5.023588E+0000
 -3.984743E+0000 -3.143600E+0000
 -5.501358E-0002 -3.015404E+0000
  2.733558E+0000 -1.566886E+0000
  1.173890E+0000  3.206903E+0000
 -1.230201E+0000  3.654789E+0000
 -3.197896E+0000 -1.235781E+0000
  8.828700E-0001 -2.976139E+0000
  3.618621E+0000  2.188142E+0000
 -3.672526E+0000  1.316089E+0000
 -1.274177E+0000 -2.867109E+0000
  4.148510E+0000  2.068508E-0001
  4.337402E-0003  3.257541E+0000
 -5.038167E+0000 -1.089139E+0000
 -1.324408E+0000 -3.184114E+0000
  5.557031E+0000  3.734262E-0001
 -1.507127E+0000  3.487999E+0000
 -4.311740E+0000 -1.632108E+0000
  1.484542E+0000 -4.333176E+0000
  5.689140E+0000 -2.299033E+0000
 -2.075035E+0000  7.151754E+0000
 -9.729622E-0001 -2.109258E+0000
 -2.353375E+0000 -2.893956E+0000
  3.799932E+0000 -8.434547E-0001
  2.871228E-0001  3.032211E+0000
 -4.581306E+0000  1.488721E+0000
  1.687331E+0000 -3.906176E+0000
  7.622799E-0001  3.203078E+0000
  3.489082E-0001  8.159938E-0001
 -2.593571E+0000 -2.797313E-0001
  8.124872E-0002 -1.361810E+0000
  1.710352E+0000  1.310146E+0000
 -1.070102E+0000  1.361930E+0000
 -9.976846E-0001 -2.629436E+0000
  1.629968E+0000 -8.836896E-0001
  7.041324E-0001  3.202744E-0001
 -1.389545E+0000  2.130946E+0000
 -2.311138E+0000 -1.534450E+0000
  5.804309E-0001 -1.054105E+0000
  1.506210E+0000  1.731255E+0000
 -6.847368E-0001  6.742562E-0001
 -7.968701E-0001  1.941003E+0000
  5.037274E-0001  4.880424E-0001
 -2.668233E+0000 -1.184458E+0000
  8.881929E-0001 -3.113556E+0000
  3.649012E+0000  2.104065E+0000
  1.918789E-0002  2.809109E+0000
 -1.892880E+0000 -1.404628E+0000
  1.530345E+0000 -4.110936E+0000
  2.745474E+0000  1.803568E+0000
 -9.936224E-0001  5.348913E+0000
 -5.673856E-0001 -1.464456E+0000
 -1.783123E+0000 -3.179688E+0000
  4.395405E+0000 -4.538884E-0001
 -3.970915E+0000  4.758949E+0000
 -3.291497E+0000 -1.366216E+0000
  6.581743E-0001 -4.068020E+0000
  3.606645E+0000  3.972154E+0000
 -2.068986E+0000  3.092696E+0000
 -2.161646E+0000 -2.898327E+0000
  7.913575E-0001 -3.686068E+0000
  3.544564E+0000  2.316087E+0000
 -1.255826E+0000  1.668350E+0000
 -2.393203E+0000 -2.742436E+0000
  4.055886E+0000 -2.494564E+0000
  1.264908E+0000  1.995382E+0000
 -3.883903E+0000  2.399435E+0000
 -1.631123E+0000 -1.569560E+0000
 -4.889365E-0001 -2.415689E+0000
  4.546317E+0000  1.352437E+0000
 -1.590667E+0000  1.026428E+0000
 -2.091134E+0000 -3.129160E-0001
 -1.219041E+0000 -1.123535E+0000
  2.073539E+0000  5.554395E-0001
 -1.267618E+0000  5.556969E-0001
  1.437374E-0001  6.574088E-0001
 -9.884167E-0001 -8.232578E-0001
  1.227869E+0000  5.534353E-0001
 -2.630930E-0001  1.733313E+0000
 -1.138403E+0000  1.736572E-0001
  4.918286E-0001 -1.901231E+0000
  2.000553E+0000 -1.421293E+0000
 -1.629249E+0000  2.598907E+0000
 -1.532650E+0000 -2.495882E+0000
  3.141438E-0002  1.112081E+0000
  3.117534E+0000  6.018745E-0001
 -2.286820E+0000  3.138589E+0000
  4.229430E-0001 -2.310559E+0000
 -6.704331E-0002 -5.623253E-0001
  2.564523E+0000  3.606376E-0001
 -3.831081E+0000  2.665145E+0000
  4.162126E-0001 -3.702099E+0000
  2.846471E-0002 -2.700718E-0002
  3.212769E+0000  2.821444E+0000
 -4.631708E+0000  2.778522E+0000
 -4.501129E+0000 -2.104805E+0000
  3.736320E+0000 -1.728105E+0000
  7.189369E-0001  4.756404E+0000
  5.627004E-0001  1.522039E+0000
 -3.825777E+0000 -2.223128E+0000
  1.869765E+0000 -6.079929E+0000
  2.950434E+0000 -5.943415E-0001
 -1.754881E+0000  5.039526E+0000
 -2.550498E+0000 -1.923106E+0000
  1.346372E+0000 -3.125349E+0000
  2.610504E+0000  1.280723E+0000
  3.973450E-0001  1.066409E+0000
 -1.896138E+0000 -6.207245E-0001
  1.968088E+0000 -2.799643E+0000
  2.470416E+0000  6.869449E-0001
 -2.426093E+0000  2.230448E+0000
 -1.413397E+0000  3.427891E-0001
 -7.673758E-0001 -3.264735E+0000
  1.338672E+0000  1.087881E+0000
  1.543954E+0000  1.271692E+0000
  9.727829E-0002  1.588157E-0001
 -8.801010E-0001  2.105286E-0001
  9.903568E-0001  2.647957E-0001
  8.078818E-0001 -1.134162E+0000
  1.401740E+0000 -9.807150E-0001
  7.304848E-0002  2.460503E+0000
  1.061473E-0001  1.051813E-0001
 -6.196623E-0001 -7.636602E-0001
  2.409707E-0001  4.555811E-0001
  1.132412E-0001 -1.139706E+0000
 -2.751205E+0000 -3.313517E-0001
  2.876119E-0001 -1.335454E+0000
 -1.208709E-0001  2.082626E+0000
  1.949530E+0000  4.625723E-0001
 -1.305001E+0000 -2.249347E-0001
  7.852730E-0001 -5.222064E-0001
  1.717229E+0000  1.711406E+0000
 -3.840631E+0000  1.963809E+0000
  1.179625E+0000 -2.806749E+0000
  6.003147E-0001 -5.740146E-0001
  2.203335E+0000  4.322200E-0001
 -2.542821E+0000  6.033021E-0001
  9.707836E-0002 -2.708642E+0000
  3.939499E+0000 -1.942974E+0000
 -3.552530E-0001  3.192149E+0000
 -2.895198E-0001  1.270380E+0000
  5.536979E-0002 -1.655179E+0000
  1.282832E-0001  2.182274E+0000
 -3.255520E-0001 -1.147836E+0000
 -1.432766E-0001 -2.272755E+0000
  1.496085E+0000  4.278070E-0001
 -9.936780E-0001  2.857236E-0001
  3.290083E+0000 -3.068662E-0001
 -3.887506E+0000  1.716969E+0000
  5.375467E-0001 -1.902917E+0000
  1.888773E+0000  1.638582E+0000
 -2.895306E+0000  1.208669E+0000
 -1.453344E+0000 -2.392786E+0000
  7.029874E-0001 -1.401724E+0000
  2.167307E+0000  1.671554E+0000
 -4.575415E+0000  2.161577E+0000
  4.368947E-0001 -5.269989E+0000
  1.533939E+0000 -4.395821E-0001
  3.913615E+0000  1.050395E+0000
 -4.337217E+0000  1.833549E+0000
 -1.251845E+0000  3.167300E-0001
  2.528518E+0000 -1.016791E+0000
 -7.177661E-0001  1.490071E+0000
  5.175288E-0001 -6.744680E-0001
 -2.599245E+0000 -6.222593E-0001
  1.740430E+0000 -1.701099E+0000
  7.789095E-0001  2.906256E-0001
 -1.105560E+0000  5.767951E-0001
  1.862140E+0000 -2.459348E+0000
 -1.266569E+0000  1.193979E+0000
  1.124862E+0000  1.271950E+0000
 -1.663752E-0001  1.776394E+0000
 -1.011047E+0000 -2.316568E+0000
 -2.734585E-0002 -5.988676E-0001
  2.166596E+0000  2.498747E-0001
 -1.605233E+0000  1.044579E+0000
 -1.351011E+0000  5.272146E-0001
  2.574557E+0000 -2.870113E+0000
 -2.347568E+0000 -1.189916E+0000
  2.184003E+0000 -1.937580E+0000
 -7.660551E-0001  7.663961E-0001
 -8.006848E-0001  4.024487E-0001
  2.142595E+0000 -2.736180E+0000
  1.131773E+0000  7.975520E-0001
 -1.864050E+0000  1.601239E+0000
  1.612572E+0000 -2.356669E+0000
 -1.268012E+0000  2.415748E+0000
 -2.406500E-0001  1.504544E+0000
 -5.958215E-0001 -2.352625E+0000
  7.061380E-0001 -9.880057E-0004
  5.598572E-0001  1.922587E+0000
 -2.636732E+0000  1.478479E+0000
  2.079189E+0000 -2.155400E+0000
 -3.609267E-0001  4.526157E-0001
 -1.735870E+0000 -1.499536E+0000
 -1.281338E-0001  7.197209E-0002
 -1.710696E+0000 -8.588836E-0001
 -1.285599E+0000 -1.199209E+0000
  1.910540E+0000 -1.858385E+0000
  7.604895E-0001  5.398206E-0001
 -1.261624E+0000  1.191852E+0000
  9.935516E-0001 -1.274988E+0000
 -1.264828E+0000  4.400272E-0001
  3.621033E+0000 -3.215729E-0001
 -2.190576E+0000 -7.776405E-0002
 -3.785063E-0002 -4.015875E-0001
  1.701634E+0000 -1.247558E+0000
 -2.559426E+0000  2.503480E+0000
  1.691034E+0000 -1.013176E+0000
 -1.732582E-0001 -6.731822E-0001
  2.644445E+0000  1.759936E+0000
 -1.781148E+0000 -5.577170E-0001
  5.171428E-0001 -1.822501E+0000
  3.473513E+0000 -3.593880E-0001
 -2.949294E+0000  1.844496E+0000
 -9.170829E-0001 -2.085742E+0000
  1.573523E+0000  5.899122E-0001
  5.055395E-0001  2.254588E+0000
 -1.118971E-0001  5.773244E-0001
 -3.675817E+0000 -8.213834E-0001
  1.559159E+0000 -1.986427E+0000
  3.880819E+0000  2.574409E+0000
 -6.289675E-0001  2.644314E+0000
 -4.479569E+0000 -4.931530E-0001
  2.925483E+0000 -8.829822E-0001
  1.521184E+0000  1.427249E+0000
 -1.624339E+0000  1.486155E+0000
 -1.526166E+0000  3.904195E-0001
 -6.195427E-0001 -8.456502E-0001
  6.165994E-0001  5.661574E-0001
  1.098868E+0000  3.011681E+0000
 -4.108766E+0000 -7.464224E-0001
 -2.352737E+0000 -5.811509E+0000
  4.963521E+0000  5.175410E-0002
 -1.653828E+0000  4.591220E+0000
 -1.963611E+0000 -1.231180E+0000
 -1.416174E-0001 -2.223710E+0000
 -1.669309E+0000  7.731520E-0001
  4.471250E-0001 -1.514447E+0000
 -1.863224E+0000  1.276221E+0000
  2.755084E+0000 -1.153136E+0000
 -2.152054E+0000 -1.263499E+0000
  3.230618E-0001  7.293297E-0001
  8.393150E-0001 -2.035472E+0000
  3.695286E-0001 -1.397515E+0000
 -1.306365E-0001 -6.085993E-0001
 -2.756570E-0001  6.224623E-0001
  2.136629E+0000 -1.859218E+0000
 -3.094735E+0000 -2.570937E-0001
  1.791569E+0000 -3.342299E+0000
  6.654745E-0001  1.204464E+0000
 -2.229723E+0000 -1.433302E-0001
  1.427256E+0000 -5.858873E-0001
 -1.274888E+0000  8.842186E-0002
  2.232409E+0000 -1.356945E+0000
 -1.097266E+0000  1.856209E-0001
  2.239839E-0001 -1.530041E+0000
  1.047204E-0001  6.722200E-0001
  4.434544E-0001  2.512400E+0000
 -2.806747E+0000 -2.102806E+0000
  1.600184E-0001  7.677704E-0001
  1.320846E+0000  2.838862E+0000
 -1.888709E+0000  1.565853E+0000
 -1.137930E+0000 -3.362749E+0000
  1.094532E+0000 -2.077099E+0000
 -6.673302E-0001  1.547597E+0000
 -9.997436E-0001  2.869161E+0000
 -2.594512E+0000 -2.322983E+0000
  3.056330E+0000 -1.155118E+0000
  1.292337E+0000  1.094586E+0000
  1.434939E-0002 -6.090703E-0001
 -2.577146E+0000 -3.039157E+0000
  3.557266E+0000 -3.484338E-0001
  1.144046E+0000  3.209946E+0000
 -1.509470E+0000 -3.118318E-0001
 -3.115593E+0000 -1.893803E+0000
  3.767575E+0000 -5.050031E-0001
 -1.204798E+0000  5.983420E-0001
  1.229775E+0000 -1.960735E-0001
 -1.290048E+0000  4.301169E-0001
  1.092140E+0000  1.377138E+0000
 -1.847428E+0000 -2.232746E+0000
  1.314890E+0000 -1.059755E+0000
  7.771220E-0001  1.481056E+0000
 -2.443252E+0000  1.030555E+0000
 -4.487459E-0001 -2.963296E+0000
  9.477856E-0001 -2.345942E+0000
  1.466779E+0000  2.386560E+0000
 -2.521966E+0000  3.531050E+0000
 -1.937421E+0000 -1.099629E+0000
  2.111731E+0000 -2.736783E+0000
  3.335995E+0000  1.114263E+0000
 -1.707393E+0000  1.724611E+0000
 -2.392370E+0000  5.923205E-0001
 -9.740120E-0001 -3.015233E+0000
  3.368009E+0000 -2.343802E+0000
 -8.151862E-0001  1.395092E+0000
  2.609172E-0001  9.650879E-0001
 -2.059739E-0001 -1.733184E+0000
  2.822094E-0001 -1.051078E+0000
  1.111442E+0000  1.247041E-0001
 -6.114953E-0001  1.856406E+0000
 -6.530743E-0001 -8.382191E-0001
 -9.622925E-0001 -6.043114E-0001
 -7.123068E-0002 -1.257216E+0000
  1.040363E+0000 -1.273003E+0000
  2.403026E+0000 -1.909051E-0001
 -2.036066E+0000  3.209623E-0001
  2.604440E+0000 -3.250153E-0001
 -5.408751E-0001 -3.281984E-0001
  5.422417E-0001 -1.574251E+0000
 -1.174602E+0000  1.386509E+0000
  4.101061E-0002  2.133479E+0000
 -1.523400E-0001 -1.085018E+0000
 -2.035326E+0000  4.122424E-0001
  2.235067E+0000  5.705391E-0001
 -3.591676E+0000 -1.807579E-0001
 -9.574466E-0001 -2.328701E+0000
  3.266575E+0000 -3.513888E-0001
 -1.418155E-0001  3.335741E+0000
 -1.373180E+0000 -2.696758E+0000
 -1.957034E+0000 -8.462783E-0001
  5.673448E+0000  1.151219E+0000
 -3.734993E+0000  5.094726E+0000
 -2.539197E+0000 -2.055063E+0000
  1.849700E+0000 -7.334998E+0000
  3.516728E+0000  9.276485E-0001
 -8.215182E-0001  5.072059E+0000
 -4.286114E+0000 -1.139198E+0000
  2.087106E+0000 -5.911850E+0000
  2.659767E+0000  8.588228E-0001
 -9.020593E-0001  3.992196E+0000
 -4.687855E+0000 -5.556887E-0001
 -2.945961E-0001 -6.191580E+0000
  2.795300E+0000 -1.283763E+0000
  1.833671E+0000  5.156230E+0000
 -4.880890E+0000  1.375498E+0000
  5.833822E-0001 -4.054245E+0000
  5.531605E+0000  8.857292E-0001
 -1.826707E+0000  2.618613E+0000
 -2.100048E+0000  1.535669E-0001
 -4.306502E-0001 -2.210663E+0000
  2.504904E+0000  9.464712E-0002
  5.204032E-0001  2.083304E+0000
 -3.443702E+0000  8.648798E-0001
  2.210024E+0000 -3.635901E+0000
  1.492743E+0000  1.294158E+0000
 -4.291259E-0001  6.576800E-0001
  2.096788E+0000 -2.438848E+0000
 -5.305495E-0001  6.487126E-0001
 -8.039361E-0002  1.461976E+0000
 -3.373292E+0000 -2.176394E+0000
  1.880965E+0000 -3.663418E+0000
  1.640941E+0000 -4.294428E-0001
  1.336637E+0000  2.846982E+0000
 -2.999101E+0000 -8.422295E-0001
 -3.296733E-0001 -4.806905E+0000
  3.926960E+0000  1.256426E+0000
  1.697927E+0000  4.077920E+0000
 -3.946140E+0000  8.797781E-0001
 -4.718278E-0002 -2.271275E+0000
  1.799578E+0000 -2.541947E+0000
  1.503684E+0000  1.050963E+0000
 -2.764245E+0000  7.360954E-0001
  9.094730E-0001 -1.720149E+0000
 -1.220354E+0000 -1.241393E+0000
  5.220184E+0000  7.454007E-0001
 -2.665864E+0000  6.196565E+0000
 -1.071837E+0000 -5.069446E-0001
 -1.159037E-0001 -4.441773E+0000
  2.218894E+0000 -1.011723E+0000
 -3.748380E-0001  6.052306E-0001
  1.684236E+0000 -3.683162E-0001
 -9.043565E-0001 -3.899815E-0001
 -4.050906E-0001 -1.678328E-0001
  1.585871E+0000 -3.335371E-0001
  4.860605E-0002  1.448960E+0000
  1.098017E+0000  2.477376E+0000
 -4.925634E-0001 -8.947576E-0001
 -2.521322E-0001 -3.463449E+0000
  2.142063E+0000  2.518304E-0001
  4.442072E-0001 -3.887252E-0001
 -2.927717E+0000  1.915627E+0000
  2.871775E+0000 -1.759017E+0000
 -4.631286E-0001  4.384730E-0001
  2.467179E+0000  2.313073E+0000
 -6.758178E-0001 -9.224293E-0001
 -2.908856E+0000 -1.723696E+0000
  3.484837E+0000 -8.045392E-0001
 -4.372039E-0001  3.265361E+0000
 -2.956898E+0000 -9.227790E-0001
 -1.538225E+0000 -1.482169E+0000
  6.909024E-0001 -5.243630E-0001
 -4.162829E-0001  5.851470E-0001
 -1.415241E+0000  1.967366E+0000
 -1.887473E+0000 -1.591384E+0000
 -4.608508E-0001 -2.727745E+0000
  2.677469E+0000  1.980520E+0000
 -8.146292E-0002  4.857788E+0000
 -4.550899E+0000 -2.528729E+0000
  3.026878E+0000 -5.881649E+0000
  2.794471E+0000  2.965929E+0000
 -1.481231E+0000  3.308380E+0000
 -3.701650E+0000 -1.559697E+0000
  1.434672E+0000 -2.110004E+0000
  9.984234E-0001  1.511586E+0000
 -4.775191E-0001  3.857634E+0000
 -1.424707E+0000  1.199227E+0000
 -1.144933E+0000 -3.064949E+0000
  2.211926E+0000  4.613878E-0001
  6.045255E-0001  5.126477E-0001
 -2.019173E+0000 -5.803208E-0003
 -3.900803E-0001 -1.687646E+0000
 -5.678195E-0001 -7.875293E-0001
  3.892680E+0000  1.739765E+0000
 -3.127348E+0000  2.683806E+0000
 -2.256824E+0000  2.435692E-0001
  3.206612E+0000 -4.184616E-0001
  6.688599E-0002  1.965997E+0000
 -8.313791E-0001  4.903483E-0001
 -1.216241E+0000 -5.305582E-0001
  1.404420E+0000  5.947463E-0001
 -1.153321E+0000  1.100039E+0000
  1.527666E+0000 -7.134433E-0001
  1.647815E+0000 -4.109552E+0000
 -1.704793E+0000  2.892696E+0000
  1.821167E+0000 -1.353253E+0000
 -3.495434E-0001 -2.328365E+0000
  1.375367E+0000  1.441233E+0000
 -4.048344E-0001 -8.102797E-0001
 -1.588719E+0000 -7.382681E-0001
  6.210156E+0000 -1.581244E+0000
 -7.430653E-0001  4.907640E+0000
 -3.405282E+0000 -1.990927E+0000
  2.262358E+0000 -6.265954E+0000
  4.207367E+0000  1.840491E-0001
  1.813079E-0001  4.145908E+0000
 -6.738948E+0000  9.992098E-0001
  1.363420E-0001 -5.350702E+0000
  4.348792E+0000 -2.484598E+0000
 -2.995084E-0001  5.589392E+0000
 -5.764191E+0000  6.329455E-0002
 -2.937615E-0002 -6.686052E+0000
  5.818000E+0000 -1.045585E+0000
 -2.122881E+0000  7.693639E+0000
 -1.804019E-0001 -7.418576E-0001
 -2.900998E+0000 -5.148570E+0000
  2.473680E+0000 -1.649732E+0000
  1.533452E+0000  4.694580E+0000
 -3.202615E+0000  7.561132E-0001
 -2.281251E+0000 -3.376363E+0000
  1.778764E+0000 -2.434944E+0000
  5.494435E+0000  1.985717E+0000
 -2.493272E+0000  3.394153E+0000
 -2.316159E+0000 -2.469799E+0000
  1.823015E+0000 -3.289456E+0000
  2.280900E+0000  3.670779E+0000
 -1.213493E+0000  1.815332E+0000
 -3.398453E+0000 -1.117982E+0000
  2.650197E+0000 -2.950971E+0000
  1.097335E+0000  1.650406E+0000
 -1.632955E+0000  3.333227E+0000
 -1.138512E+0000 -1.302034E+0000
  1.280979E+0000 -1.812258E+0000
  2.138861E+0000 -2.147308E+0000
  1.831920E+0000  1.536923E+0000
 -2.611502E+0000  1.699435E-0001
  1.193159E+0000 -9.106977E-0001
  2.073753E+0000  3.228680E-0001
 -1.394564E+0000  3.475472E+0000
  1.054827E+0000 -9.040087E-0001
 -2.010652E+0000 -1.471715E+0000
  6.314678E-0001  2.487023E+0000
  2.631217E-0001  1.787261E+0000
 -4.231333E+0000 -9.509613E-0002
  1.696926E+0000 -6.763792E-0001
 -1.500674E+0000  1.434412E+0000
 -5.103097E-0001 -1.175407E+0000
  5.042091E-0001 -1.376189E+0000
  7.934444E-0001 -5.484831E-0001
 -2.302711E+0000 -6.464828E-0001
  7.420849E-0001 -1.071901E+0000
  2.465913E-0001 -1.977738E-0001
 -8.246465E-0001  1.456816E+0000
 -1.845645E+0000  1.277836E+0000
 -9.679917E-0001  9.067313E-0001
  9.420083E-0001 -1.598871E+0000
  2.080994E+0000 -1.094079E+0000
  2.727463E+0000  1.517634E+0000
 -2.296308E+0000  1.396635E+0000
 -9.069378E-0001 -1.789935E+0000
  2.361227E-0001 -3.619943E+0000
  3.484156E+0000  1.178699E-0002
 -3.085525E-0001  1.395417E+0000
 -2.947110E+0000  1.592186E+0000
  1.564521E-0001 -2.159478E+0000
  7.460289E-0001  1.201411E+0000
  1.038856E+0000  2.794501E-0002
 -2.226035E+0000  1.151699E+0000
 -2.619552E+0000 -1.928553E+0000
  8.026331E-0001 -2.015996E+0000
 -9.010777E-0001  1.049298E+0000
  2.734113E+0000  1.043940E+0000
 -3.757231E+0000  1.615608E+0000
  2.368561E+0000 -9.701069E-0001
  1.072609E+0000  2.911129E+0000
 -3.027833E-0002  2.381908E+0000
 -1.932666E+0000 -2.681070E+0000
  1.360364E+0000 -9.713392E-0001
  2.023370E+0000  9.069038E-0001
 -4.529679E+0000 -5.622981E-0002
  4.309077E-0002 -2.130935E+0000
  3.649771E+0000 -8.118564E-0001
  8.517421E-0001  3.131676E+0000
 -7.088393E-0001  1.483967E+0000
 -2.531838E+0000 -1.642513E+0000
  1.644491E+0000 -2.091030E+0000
  3.800979E-0002  9.014168E-0001
  5.827059E-0001  1.952934E+0000
 -3.432805E+0000 -4.728502E-0001
  2.551667E+0000 -1.244952E-0001
  1.023446E+0000  2.351982E+0000
 -1.781199E+0000  1.778124E+0000
 -2.262543E+0000 -2.543247E+0000
  1.819973E+0000 -2.359220E+0000
  1.116982E+0000  1.604812E+0000
 -1.700450E+0000  2.619178E+0000
 -1.900773E+0000 -3.163789E+0000
  1.983068E+0000 -2.313750E+0000
  3.878105E+0000  1.851777E+0000
 -1.920501E+0000  1.482974E+0000
 -1.493155E+0000 -3.289307E+0000
  2.016989E+0000 -2.022519E+0000
  2.656433E+0000  4.093210E-0001
 -7.902669E-0001  2.933978E+0000
 -1.002942E+0000 -2.839761E+0000
  9.035373E-0001 -8.365282E-0001
  2.221201E+0000 -1.034896E+0000
  3.334866E-0001  3.037279E+0000
 -2.359962E+0000  2.342629E+0000
 -1.941706E+0000 -3.422199E+0000
  3.858523E+0000 -2.973977E+0000
 -6.325415E-0001  5.423954E+0000
 -2.429851E+0000 -6.589283E-0001
 -2.762773E+0000 -2.065609E+0000
  4.514740E+0000  3.413434E+0000
 -7.436665E-0001  4.906364E+0000
 -2.720072E+0000 -8.093410E-0001
 -1.478260E-0001 -3.637327E+0000
  3.037142E+0000  2.742874E+0000
  3.443363E+0000  3.448451E+0000
 -7.866190E+0000  1.694892E+0000
  1.783393E+0000 -3.166707E+0000
  2.025948E+0000 -6.400829E-0001
 -1.296602E-0001  4.980134E+0000
 -1.579885E+0000  8.522296E-0001
 -2.925598E+0000 -5.435799E+0000
  4.299411E+0000 -3.760461E-0001
 -1.177262E+0000  2.014044E+0000
 -4.068887E+0000 -4.558663E-0001
  2.283700E-0001 -1.457140E+0000
  2.641148E+0000 -8.516553E-0001
 -1.034307E+0000 -1.400106E-0001
 -4.190966E-0001 -2.214289E+0000
  3.946353E+0000 -2.862036E+0000
 -2.925752E+0000  5.027573E+0000
 -1.646889E+0000 -2.670936E+0000
  1.875579E-0001 -2.223987E+0000
  1.795627E+0000  2.640811E+0000
 -3.883775E-0001  1.328457E+0000
 -2.709597E+0000 -1.523510E+0000
  9.403346E-0001 -4.407396E+0000
  1.956476E+0000  3.831976E+0000
 -1.343432E+0000  1.468991E+0000
 -3.103506E+0000 -6.583222E-0001
  2.299345E+0000 -4.612235E-0001
  1.480841E+0000  3.772000E+0000
 -2.883855E+0000 -1.037780E-0001
 -2.258990E+0000 -4.858476E+0000
  1.938550E+0000 -1.295659E+0000
  2.284757E+0000  4.106137E+0000
 -3.573692E+0000  1.015780E+0000
 -2.541865E+0000 -4.175087E+0000
  4.398901E+0000 -2.236123E+0000
  9.629822E-0001  5.171256E+0000
 -9.363977E-0001  1.687109E+0000
 -4.092742E+0000 -9.746649E-0001
  1.121638E+0000 -3.285361E+0000
  9.677406E-0001  1.929041E+0000
 -2.547960E-0001  2.524961E-0001
 -4.906168E-0001 -1.601967E+0000
 -5.159114E-0003 -2.209693E+0000
  2.884370E+0000  2.234515E+0000
 -7.727990E-0001  2.319437E+0000
 -2.361877E+0000 -5.244075E-0001
  6.958101E-0001 -3.291562E+0000
  8.629403E-0001  1.051256E+0000
  3.577867E-0001  1.862143E+0000
 -3.945928E+0000 -5.140447E-0001
  2.709799E+0000 -2.042863E+0000
 -6.652140E-0001  2.134731E+0000
  1.363197E+0000  3.006526E+0000
 -2.243348E+0000 -1.538546E+0000
 -1.146527E+0000 -5.172859E+0000
  5.191030E+0000 -1.519232E+0000
 -3.386997E+0000  4.319011E+0000
 -2.235655E+0000 -2.926658E-0001
 -7.082634E-0001 -5.652374E+0000
  2.421688E+0000 -9.417726E-0002
  2.621683E+0000  2.622021E+0000
 -4.089375E+0000  5.623285E-0001
  5.967735E-0001 -2.178807E+0000
  1.768427E+0000 -5.874988E-0001
 -2.521701E-0001  2.209710E+0000
 -2.306624E+0000 -6.309351E-0001
 -7.114628E-0001 -4.177917E+0000
  5.076244E+0000 -8.846102E-0001
  6.229151E-0001  1.718310E+0000
 -2.382190E+0000  1.578290E+0000
 -7.887385E-0001 -1.514533E+0000
  3.809512E+0000 -5.913052E-0001
 -3.408509E+0000  4.582566E+0000
 -2.550790E+0000 -1.658231E+0000
  3.072651E+0000 -2.446448E+0000
  1.007168E+0000  1.585829E+0000
 -8.506824E-0001  4.051957E+0000
 -4.891975E+0000 -2.556890E+0000
  3.054869E+0000 -6.008026E+0000
  5.911997E+0000  2.824217E+0000
 -5.093392E-0001  4.216241E+0000
 -4.712754E+0000 -1.303316E+0000
  2.837814E+0000 -5.502873E+0000
  2.609558E+0000  2.290909E+0000
  4.706968E-0001  2.157658E+0000
 -3.977140E+0000 -1.619933E-0002
  2.044332E+0000 -4.040936E+0000
  3.553243E+0000  2.474114E+0000
 -1.244070E+0000  3.257202E+0000
 -3.993549E+0000 -5.166200E+0000
  3.592082E+0000 -3.414037E+0000
  2.724784E+0000  3.832767E+0000
 -3.920048E+0000  1.203302E+0000
 -1.784198E+0000 -3.463025E+0000
  6.972174E+0000 -3.161922E+0000
 -2.639966E+0000  4.511086E+0000
  1.008987E+0000  7.095412E-0001
 -2.303838E-0001 -1.211527E+0000
  1.857579E+0000  8.683598E-0003
 -2.247173E+0000  6.581469E-0001
 -1.961359E+0000 -2.204867E+0000
  1.865304E+0000  1.172919E+0000
  4.953210E-0001  2.007537E+0000
 -1.453409E+0000 -3.472099E-0001
  4.566846E-0001 -3.282457E+0000
  2.187836E+0000 -6.186460E-0001
  1.338651E+0000  2.712116E+0000
 -1.918834E+0000  2.058973E-0002
 -4.857698E-0001 -2.781601E+0000
  3.507073E+0000 -3.966178E+0000
  1.185732E-0001  7.006083E+0000
 -2.749712E+0000  9.694571E-0002
 -3.325787E+0000 -1.705002E+0000
  2.429689E+0000  1.005576E+0000
  1.743418E+0000  1.137759E-0001
 -4.102202E+0000  1.440935E+0000
  4.647885E+0000  1.485927E+0000
 -1.053991E+0000  1.056253E-0001
 -2.100759E+0000  7.718138E-0002
 -1.592933E+0000 -3.468550E+0000
  1.337647E+0000 -1.498522E+0000
  2.209460E+0000  7.022262E-0001
 -4.190948E+0000  1.733102E+0000
  8.982280E-0001 -1.518619E+0000
 -1.005509E+0000 -1.720212E+0000
  2.520944E+0000 -1.085648E+0000
  2.674039E-0001  3.337557E+0000
 -2.456011E+0000 -1.934707E+0000
  1.949337E+0000 -2.588688E+0000
  5.900042E-0001  5.479719E-0001
 -2.913270E+0000 -2.510750E+0000
  5.807872E-0001 -1.420324E+0000
  7.366417E-0001  1.684088E-0001
  2.052326E+0000  2.009159E+0000
 -1.577158E+0000 -1.153589E-0001
  2.831119E+0000 -9.937872E-0001
 -3.220497E-0001  9.308191E-0002
  1.280901E+0000  1.207852E+0000
 -2.092206E+0000 -2.231391E+0000
  1.175052E+0000 -1.355346E+0000
  9.011471E-0001 -1.033607E+0000
  1.308594E+0000  2.776203E+0000
 -6.439628E-0001 -2.056770E+0000
 -1.428681E-0001 -1.504640E+0000
 -1.746332E+0000  1.512924E+0000
  1.911149E+0000  2.038808E+0000
 -2.052985E+0000 -3.700694E-0001
  7.348154E-0001 -7.167559E-0001
  1.986093E+0000  4.498455E-0001
 -3.033431E+0000  1.452749E+0000
  1.500648E+0000 -3.986857E-0001
 -1.083377E+0000  2.940671E-0001
 -7.073516E-0001  1.568542E-0001
 -3.570627E-0001 -3.489674E+0000
 -1.615957E+0000  7.005986E-0001
  2.875046E+0000  2.339958E+0000
 -4.213460E-0001  4.259401E-0001
 -1.162302E+0000 -2.987780E+0000
 -1.228277E+0000 -1.810516E+0000
  1.056581E-0001  3.472346E-0001
  1.969738E-0002  2.071618E-0001
 -1.157683E+0000  1.825744E+0000
 -6.266673E-0002 -3.354186E-0001
 -2.108323E+0000 -1.017448E+0000
  1.387848E+0000 -1.610827E+0000
  1.359372E+0000  7.377554E-0001
 -6.803984E-0001 -9.332722E-0002
  5.762768E-0002  3.417851E-0001
  7.665217E-0001 -2.161149E+0000
 -1.908314E+0000 -1.262716E-0001
  2.825266E+0000  2.549014E-0001
 -8.398560E-0001 -2.213122E-0001
  5.529995E-0001  7.335434E-0001
  1.043196E+0000  1.806452E+0000
 -8.297901E-0001  6.185573E-0001
 -2.156174E+0000 -1.813273E+0000
  5.158141E-0001 -1.837267E+0000
  3.654318E+0000  1.699445E+0000
 -1.675763E+0000  5.379355E-0001
  1.365765E-0001 -1.886404E+0000
 -1.498840E+0000 -8.793586E-0001
  1.954978E+0000 -2.531601E+0000
 -1.292422E+0000  2.369958E+0000
  6.874733E-0001 -1.215140E+0000
 -1.897715E+0000 -8.628311E-0001
  9.371170E-0001 -6.776230E-0001
 -8.578588E-0002 -1.785841E+0000
 -2.990072E+0000 -6.619761E-0001
  1.419786E+0000 -1.634509E+0000
 -5.265389E-0001 -6.694648E-0001
  3.333131E+0000  2.569114E+0000
 -1.830748E+0000  1.293265E+0000
 -4.207724E+0000  1.029094E+0000
  3.691535E+0000 -3.272837E+0000
  1.249708E+0000  3.389020E+0000
 -2.314416E+0000  3.185331E+0000
 -5.575418E-0001 -1.066915E+0000
  1.582700E+0000 -6.594986E-0001
  2.021403E+0000  9.791791E-0001
 -2.277434E+0000  2.324492E+0000
 -2.804166E+0000  1.630456E+0000
  5.629955E-0001 -4.119943E+0000
 -7.264674E-0002  2.083827E+0000
  2.884864E+0000  1.460730E+0000
 -4.840519E-0001 -1.837338E+0000
 -7.374723E-0001 -3.006811E-0001
  3.322372E+0000 -1.716709E-0001
 -1.093143E+0000  2.592914E+0000
 -2.032421E+0000  2.667478E-0001
 -4.751320E-0001 -3.421506E+0000
  3.872843E-0001 -9.154661E-0001
  2.709085E+0000  1.057051E-0001
 -1.731319E+0000  2.239031E+0000
  2.212832E+0000  7.868788E-0002
 -4.201845E-0001 -1.432174E+0000
  1.525142E+0000  4.865896E-0001
  1.192872E+0000  1.518963E+0000
 -2.465011E+0000 -7.485795E-0003
  1.253593E+0000 -1.970424E+0000
 -1.416487E+0000  2.073227E+0000
 -1.445654E+0000  1.642221E+0000
 -3.744696E-0001  2.098591E-0002
 -5.228382E-0001 -2.370245E+0000
  2.410991E+0000 -1.539078E+0000
 -1.220540E+0000  1.214380E+0000
  1.222726E-0001  1.685101E+0000
  5.159493E-0001 -7.356914E-0001
 -2.614268E+0000  2.983724E-0001
  2.589384E+0000 -1.694447E+0000
 -2.405286E+0000  8.626539E-0001
  2.646587E+0000 -2.905121E-0001
 -1.171472E+0000 -8.147186E-0001
 -9.655591E-0001 -2.229605E+0000
  2.318293E+0000  2.293051E+0000
 -4.402397E+0000  1.985015E+0000
 -5.243515E-0001 -3.768425E+0000
  2.254870E+0000 -3.369745E+0000
 -2.701229E-0003  2.380584E+0000
  3.101097E+0000  4.122006E-0001
 -2.656876E+0000 -7.859600E-0001
  4.490862E-0001  8.018629E-0001
 -3.657792E-0001 -4.804290E-0001
  4.345959E-0003  1.069354E+0000
 -1.338936E+0000 -1.630912E+0000
  1.025068E+0000  1.083063E-0001
 -7.896884E-0001  1.045711E+0000
  4.831157E-0001 -1.682038E+0000
 -1.920943E+0000 -7.969243E-0001
  2.054119E+0000  1.245599E+0000
 -9.106019E-0001  7.203950E-0001
 -1.709773E+0000 -9.792350E-0001
 -5.276572E-0002 -6.680696E-0001
  2.435450E+0000  1.604441E-0001
  1.160264E+0000  8.913792E-0001
 -6.811682E-0001  1.138043E+0000
 -1.303527E+0000 -1.676594E+0000
 -5.211094E-0001 -7.999091E-0003
  1.002617E+0000  1.045895E+0000
 -4.339493E-0001  1.349518E+0000
  1.569335E-0001 -8.311221E-0001
  1.577204E+0000  1.014890E-0001
 -2.099731E+0000  8.024881E-0001
 -2.904344E+0000 -1.137572E+0000
  1.363665E+0000 -2.266443E+0000
  3.045030E+0000  2.162537E-0001
 -8.362247E-0001  1.750964E+0000
 -1.672523E+0000 -2.360967E+0000
  5.428635E-0001 -2.843688E+0000
  5.354393E-0001  3.608584E+0000
  6.916884E-0001  1.372809E+0000
 -2.788366E+0000 -6.792112E-0001
  4.294163E+0000 -3.145518E+0000
 -1.711330E+0000  1.483922E+0000
 -1.346227E-0001  1.091006E+0000
 -1.278289E+0000 -2.453662E-0001
  6.044398E-0001 -2.456660E-0001
  7.162319E-0001 -1.148261E+0000
 -3.092385E-0001  2.735874E+0000
  1.269990E+0000 -3.534011E+0000
 -2.637920E+0000 -1.725921E+0000
  1.671902E+0000  1.912363E+0000
 -1.017799E+0000  1.937121E+0000
  1.930023E-0001 -1.138621E+0000
  7.619676E-0001 -8.302926E-0001
 -8.237902E-0001  1.379531E+0000
  2.118174E+0000 -8.279785E-0001
  8.688065E-0001  1.895662E-0001
 -5.971580E-0001 -2.610935E-0001
  6.839689E-0001 -2.867810E+0000
 -3.042189E+0000 -5.775160E-0001
  2.670006E+0000 -1.433937E+0000
 -1.737364E+0000 -9.573202E-0001
  3.108584E-0001 -1.229180E+0000
  6.649074E-0001 -1.156420E+0000
 -2.220919E+0000  2.647539E-0001
  1.054133E+0000 -1.006157E+0000
 -6.313199E-0001 -3.032832E-0001
  3.358089E-0001  1.055166E+0000
 -8.388469E-0001 -2.427566E+0000
  8.840176E-0001 -8.886984E-0001
  5.472925E-0001  3.300045E+0000
 -1.480560E+0000 -1.101277E+0000
 -1.015697E+0000 -7.116844E-0001
  6.358276E+0000 -2.311381E+0000
 -6.175730E-0003  5.928789E+0000
 -3.474196E+0000 -9.043985E-0002
 -6.778746E-0001 -6.461829E+0000
  1.894816E+0000 -5.253264E-0001
  4.940259E+0000  5.808715E+0000
 -5.939819E+0000  1.911326E+0000
  5.570404E-0001 -3.461495E+0000
  3.775421E+0000 -8.613897E-0001
  1.009710E+0000  4.785510E+0000
 -2.891271E+0000  1.720125E+0000
 -1.470689E+0000 -3.102299E+0000
  2.258794E+0000 -3.146795E+0000
 -1.338423E-0002  2.653177E+0000
 -2.850620E+0000  4.279974E-0001
  3.247207E-0001  7.372457E-0001
  1.325426E-0001  3.748098E-0001
 -2.259472E+0000  8.573072E-0001
  6.463245E-0001 -2.155581E+0000
  3.808416E-0002 -2.177325E-0001
  2.262579E+0000 -4.873844E-0001
  2.571036E-0001  2.492935E-0001
 -8.305344E-0001  1.178399E+0000
 -1.628644E-0002 -1.386976E+0000
 -5.203903E-0002 -8.935514E-0001
 -2.092920E+0000  3.695286E-0001
  1.291339E+0000 -4.014430E-0001
  2.521216E+0000  9.772623E-0002
 -1.585369E+0000  4.620205E+0000
 -8.314296E-0001 -2.582003E-0002
 -1.539151E+0000 -2.095905E-0001
  2.058266E+0000 -1.754750E+0000
  1.503532E+0000  1.006222E-0001
  3.843639E-0001  3.545651E-0001
 -2.548224E+0000  1.675482E+0000
  7.937193E-0001 -3.806060E+0000
  1.906701E+0000  1.145437E+0000
  1.549471E+0000  2.076414E+0000
 -9.876763E-0001  2.847388E+0000
 -7.387133E-0001 -4.008023E+0000
 -1.488358E+0000 -1.407684E+0000
  3.916033E+0000 -1.043938E+0000
 -1.046642E+0000  4.860926E+0000
 -6.182367E-0001 -1.779906E+0000
 -1.930882E+0000 -2.290701E+0000
  1.773209E+0000 -1.302345E+0000
 -1.283254E-0001  2.198319E+0000
 -2.274217E+0000  5.566047E-0001
 -4.235624E-0001 -2.668017E+0000
  2.942131E+0000 -9.594186E-0001
  3.139144E-0001  3.764401E+0000
 -2.051289E+0000  1.825049E+0000
 -2.824363E-0001 -3.721204E+0000
  4.224897E+0000 -2.427454E+0000
 -2.218276E-0001  2.895005E+0000
 -3.191103E+0000  1.040924E+0000
 -1.331439E+0000 -3.849771E+0000
  3.003272E+0000  2.186094E+0000
 -1.427245E-0001  5.143945E+0000
 -4.272079E+0000 -1.858358E+0000
  2.090345E+0000 -5.577576E+0000
  2.165225E+0000  1.003783E+0000
 -9.728279E-0001  3.497874E+0000
 -4.167132E+0000 -1.424233E+0000
  2.201099E+0000 -3.404562E+0000
  1.407488E+0000  3.683580E-0001
 -7.784187E-0001  6.883200E-0001
  3.652530E-0001  1.081233E+0000
  3.549349E-0001 -9.570616E-0001
 -8.516483E-0001  1.564535E+0000
  1.215508E+0000 -3.481262E+0000
 -1.283168E+0000  1.184269E+0000
  3.140260E+0000  2.661357E-0001
 -2.676352E+0000 -1.851083E-0001
  3.523041E-0001 -2.671127E+0000
  3.592711E+0000  2.050907E+0000
 -5.291615E-0001  2.658253E+0000
 -4.205893E+0000  3.656882E-0001
  1.128159E+0000 -4.462145E+0000
  1.583631E+0000  2.518402E+0000
 -2.440984E+0000  1.389838E+0000
  6.631422E-0002 -2.414471E+0000
  1.617779E+0000  7.124849E-0001
 -2.987072E-0001  9.718804E-0001
  5.753766E-0001  9.855767E-0001
 -3.956278E-0001 -5.230217E-0001
 -1.067553E-0002 -3.024204E-0001
  2.041881E-0001  5.593486E-0002
  5.581992E-0001 -1.525292E+0000
  5.899032E-0001 -2.299245E-0001
  1.483710E+0000  3.776087E-0001
 -1.869668E+0000  1.225552E+0000
  6.114530E-0001 -2.694944E+0000
  8.089349E-0001 -1.136703E+0000
 -5.018644E-0001  1.114538E-0001
  7.031286E-0001  1.871281E-0001
 -8.550217E-0002 -1.812349E+0000
 -1.212359E+0000  1.248841E+0000
  1.853356E+0000 -1.679339E+0000
 -2.884350E+0000  1.811207E+0000
  2.219393E+0000  3.752434E-0001
 -3.312592E+0000 -2.357250E+0000
  1.048305E+0000 -5.727136E-0001
 -3.745754E-0002 -2.577584E+0000
 -1.223796E+0000 -1.937440E-0001
  2.021604E+0000 -1.960677E+0000
 -2.458448E+0000 -6.428669E-0001
  6.197075E-0001  4.351232E-0001
  6.302045E-0001 -6.379150E-0003
 -9.322774E-0001  2.466371E+0000
 -3.238446E-0001 -7.443509E-0001
 -2.692590E+0000 -2.900730E+0000
  2.440308E+0000 -1.998024E+0000
 -1.508176E-0001  1.628995E+0000
 -1.375822E+0000  1.218925E+0000
  2.978271E-0001 -1.076371E+0000
  1.114548E+0000 -1.372069E+0000
 -1.409040E-0001  3.946538E-0001
  3.126908E+0000  3.606968E-0001
 -2.621109E+0000 -7.397711E-0001
  1.249681E+0000 -1.702955E+0000
  1.643004E+0000  1.313434E+0000
  2.969570E-0001 -6.380024E-0001
 -1.353712E+0000 -1.702173E-0001
  2.634921E+0000  9.255842E-0001
  2.946452E-0001 -6.023607E-0001
 -3.160919E-0001 -1.812925E-0001
  2.989362E-0001  1.725201E+0000
 -1.485566E+0000 -4.318839E-0002
 -1.071954E+0000  4.069319E-0001
  1.407100E+0000 -4.374843E-0001
  9.412231E-0001 -4.207518E-0001
 -6.660440E-0001 -1.225731E+0000
 -6.158154E-0003 -1.380082E+0000
  5.935473E-0001 -2.989919E-0001
  1.899582E-0001  2.851172E-0001
  3.269467E+0000  4.261363E-0001
 -9.361640E-0001 -9.739770E-0001
 -2.385229E-0001 -1.563724E+0000
  1.364399E+0000  2.307845E+0000
 -4.823173E-0001 -7.889562E-0001
 -2.649265E+0000 -2.803874E+0000
  2.458115E+0000 -1.357549E+0000
  3.074652E+0000  2.941469E+0000
 -2.808061E+0000  2.424624E+0000
 -1.313359E+0000 -3.587859E+0000
  1.835213E+0000 -4.364675E-0001
  2.817249E+0000  5.793806E+0000
 -4.936826E+0000 -1.025912E+0000
 -2.199174E+0000 -4.618189E+0000
  4.169507E+0000 -2.302756E+0000
 -4.342865E-0002  4.236479E+0000
 -2.826630E+0000 -2.367252E-0001
 -2.712748E-0001 -2.741508E+0000
  7.337756E-0001  6.174345E-0001
 -3.857169E-0001  1.372994E+0000
  9.853948E-0001 -2.560304E+0000
 -2.397861E-0001 -5.180420E-0001
  1.206738E+0000  9.610325E-0001
 -2.365036E+0000  7.927805E-0001
  3.388300E-0001 -9.104311E-0001
  1.641405E+0000 -1.896584E+0000
 -2.674135E+0000  4.015035E+0000
  1.420550E+0000 -1.591446E+0000
 -3.008503E+0000  2.293888E+0000
  3.827673E+0000 -1.318368E+0000
  1.044756E+0000  2.335866E+0000
  7.857008E-0001  1.043701E+0000
 -1.273677E+0000 -7.608595E-0001
  1.643117E+0000 -2.131638E+0000
  1.057794E+0000 -9.609681E-0001
  2.708317E-0001  3.116700E+0000
  2.200996E-0001  8.443606E-0001
 -3.604718E+0000 -9.186250E-0001
  6.811532E-0001 -2.132162E+0000
  4.376416E+0000  1.094501E+0000
 -2.726195E+0000  3.341300E+0000
 -9.695661E-0001 -1.834374E+0000
 -9.113446E-0002 -1.485069E+0000
  8.931716E-0001  9.118706E-0001
 -8.683395E-0001  1.566778E-0001
  9.023003E-0001  1.497484E+0000
 -4.174544E-0001 -1.093706E+0000
  5.295069E-0001  1.033371E+0000
  1.012510E+0000 -1.242223E+0000
 -3.128207E-0001  1.906115E+0000
  1.348302E+0000  2.897828E+0000
 -2.095713E+0000  1.789412E-0001
  9.531975E-0001 -2.948322E+0000
 -3.369276E-0001 -1.489305E-0001
  1.162927E+0000 -5.377693E-0001
  1.440084E+0000 -3.934158E-0001
 -1.741583E+0000  2.352447E+0000
 -9.643888E-0001 -1.170769E+0000
  1.231749E-0003  1.719055E-0001
 -1.858906E+0000  2.340165E+0000
  1.970952E+0000 -1.228013E+0000
 -2.607889E+0000 -5.110278E-0001
  1.292208E+0000 -3.176527E-0001
 -4.457714E-0001  3.574529E+0000
 -2.624253E+0000 -5.831845E-0001
 -1.974038E+0000  4.769267E-0001
  2.884441E+0000 -1.105103E+0000
 -4.415218E-0001  2.374426E+0000
  1.590057E-0001 -1.200540E+0000
 -4.179840E-0001 -2.255262E+0000
  3.144630E+0000 -7.365367E-0001
 -2.726885E-0001  3.149122E+0000
 -1.057754E+0000  2.827614E-0001
  1.322792E-0001 -2.863278E+0000
  2.221945E+0000 -1.621841E-0001
 -3.067161E-0001  2.405019E+0000
 -1.311042E+0000 -4.616502E-0001
  4.319239E-0001 -7.720547E-0001
  1.067783E+0000  3.020121E+0000
 -2.095289E+0000 -4.541750E-0001
 -3.869764E-0001 -1.343084E+0000
  9.404664E-0002  5.265424E-0001
  1.384578E+0000  2.922650E+0000
 -1.435753E+0000  6.704411E-0001
 -3.147238E+0000 -3.589409E+0000
  4.311588E+0000 -3.663086E+0000
  3.651647E+0000  3.693591E+0000
 -4.509147E+0000  1.465843E+0000
 -6.488266E-0001 -4.183398E+0000
  1.863800E+0000 -1.882932E+0000
  2.730926E+0000  1.891740E+0000
 -4.060686E+0000  1.015130E+0000
 -4.163528E+0000 -2.965882E+0000
  5.744916E+0000 -1.594314E+0000
  5.244634E-0001  4.885104E+0000
 -3.915459E+0000  3.514168E+0000
 -3.067159E-0002 -5.614092E+0000
  2.608604E+0000 -8.568494E-0002
  6.022935E-0001  5.817649E+0000
 -2.325622E+0000  8.704141E-0001
 -1.433298E+0000 -4.049166E+0000
  4.045951E+0000  1.470635E+0000
 -5.512157E-0001  3.969675E+0000
 -5.534293E+0000 -3.288656E-0002
  2.618514E+0000 -7.428379E+0000
  3.640153E+0000  2.756080E+0000
  9.313605E-0001  3.383169E+0000
 -5.447432E+0000 -1.254982E+0000
 -4.959316E-0001 -5.269314E+0000
  4.881753E+0000  1.078958E+0000
 -1.342829E+0000  4.535860E+0000
 -4.461085E+0000 -1.718897E+0000
  2.063862E-0001 -3.666131E+0000
  3.982728E+0000  2.412150E-0001
  5.628723E-0001  4.313536E+0000
 -4.629980E+0000 -2.531329E-0001
  1.511870E-0002 -5.200940E+0000
  2.342632E+0000  1.162219E+0000
  1.158421E+0000  5.488097E+0000
 -5.478680E+0000  2.173575E+0000
 -5.830168E-0001 -4.528158E+0000
  4.113288E+0000 -4.207149E+0000
  2.569209E+0000  4.041141E+0000
 -1.965452E+0000  7.659276E-0001
 -4.474102E+0000 -3.493453E+0000
  6.413688E+0000 -2.068174E+0000
  1.256794E+0000  6.460192E+0000
 -1.429925E+0000  3.387937E-0001
 -4.977253E+0000 -4.251028E+0000
  5.087363E+0000 -2.072517E+0000
  6.521090E-0001  5.153781E+0000
 -1.964526E+0000  1.125937E+0000
 -1.917132E+0000 -4.497761E+0000
  5.238495E+0000 -1.716968E+0000
  3.339512E+0000  2.783139E+0000
 -4.427602E+0000  1.404878E+0000
  1.292754E-0001 -2.654698E+0000
 -6.862788E-0001 -7.890612E-0001
  2.995076E+0000  1.211246E+0000
 -2.535520E+0000  2.827677E+0000
 -7.690872E-0001 -9.965812E-0001
  1.039664E+0000 -1.971072E+0000
  2.327621E+0000  1.459014E+0000
 -4.021411E+0000  2.614465E+0000
 -1.957251E+0000 -3.071808E+0000
  1.968892E+0000 -3.328071E+0000
  9.831881E-0001 -8.855285E-0001
  3.575698E-0001  3.661085E+0000
 -2.724059E+0000 -2.823090E+0000
 -7.597876E-0001 -2.852458E+0000
  2.217404E+0000 -8.261504E-0001
  7.465295E-0001  3.711055E+0000
 -2.341723E+0000 -2.619834E+0000
 -1.521581E+0000 -2.077400E+0000
  4.038274E+0000  1.568593E+0000
 -1.058523E+0000  3.579702E+0000
  5.649808E-0002  3.973972E-0001
 -3.019811E+0000 -5.484539E-0001
  4.844843E+0000 -2.625029E+0000
 -6.005670E-0001  2.365570E+0000
 -2.713961E+0000  5.903895E-0001
 -9.622353E-0001 -3.915686E+0000
  2.686111E+0000 -7.674731E-0001
  1.017410E+0000  2.045053E+0000
 -3.930940E+0000  1.500974E+0000
  2.913171E+0000 -9.830177E-0001
 -2.589840E-0001 -6.103190E-0001
 -6.241386E-0001 -1.394471E+0000
  2.205250E+0000 -1.923987E-0001
 -7.785800E-0001 -7.442451E-0001
 -2.460107E-0001  5.953377E-0001
 -7.323162E-0001  1.525411E+0000
 -1.261398E+0000 -2.788921E+0000
  1.753014E+0000  7.625033E-0002
  6.130873E-0001  3.652831E+0000
  2.139423E-0002  4.854582E-0001
 -3.087623E+0000 -9.621160E-0004
  2.861693E+0000 -4.984902E+0000
  2.673596E+0000  2.273965E+0000
 -3.243333E+0000  2.816934E+0000
 -3.789616E-0001 -1.995052E+0000
 -2.185145E+0000 -6.722122E-0001
  3.395281E+0000  6.220686E-0001
 -3.154261E+0000  1.989684E+0000
  3.890715E-0001 -8.790947E-0001
 -1.286756E-0001 -1.576263E+0000
 -8.734386E-0001  1.644831E+0000
  1.354354E+0000 -7.748728E-0001
 -2.849974E+0000  1.370908E+0000
 -3.626930E-0001  1.344573E+0000
  5.074644E-0001 -7.111753E-0001
  4.009762E-0001 -6.316220E-0001
  2.033697E+0000  6.839530E-0001
 -2.040540E+0000  2.605582E+0000
 -2.774695E+0000 -1.531563E+0000
  6.609877E-0001 -1.671084E+0000
  1.451651E+0000  1.313521E+0000
 -2.886431E+0000  2.520546E+0000
  3.514603E-0001 -1.644821E+0000
  3.913103E-0001  1.031198E+0000
  2.721573E+0000  3.136069E+0000
 -4.085035E+0000  2.414436E-0001
  1.515330E-0001 -2.151961E+0000
  1.532643E+0000  1.132990E+0000
 -1.236525E+0000 -3.619073E-0001
 -3.240781E-0002 -2.008958E+0000
  1.568836E+0000  1.533996E-0001
 -7.360413E-0001  7.010749E-0001
 -6.489358E-0001 -2.775035E+0000
 -3.121665E-0001 -1.236005E+0000
  2.044190E+0000  2.640722E-0001
 -1.927694E+0000  3.221472E+0000
 -6.681322E-0001 -1.861561E+0000
 -1.258252E+0000 -1.638160E+0000
  1.641975E+0000 -1.377707E+0000
  8.683177E-0001  5.622229E-0001
 -2.744978E+0000  1.431785E+0000
 -6.641350E-0001 -2.661748E+0000
  8.334451E-0001 -8.801100E-0001
  4.036985E+0000  1.007138E+0000
 -4.519733E+0000  2.446645E+0000
 -3.918838E-0001 -3.755677E+0000
  1.379274E+0000 -1.909550E+0000
  1.791033E+0000  3.145243E+0000
 -1.812607E+0000  2.062249E+0000
 -3.485636E+0000 -3.904779E+0000
  2.884037E+0000 -1.301537E+0000
 -1.354941E+0000  2.131350E+0000
 -2.094597E+0000  5.988619E-0001
 -9.384351E-0001 -1.574706E+0000
  7.911695E-0001 -6.808551E-0002
  1.426551E+0000  1.427443E+0000
 -1.432038E-0002 -3.525393E-0001
 -2.582761E+0000 -1.138677E+0000
  2.762478E+0000 -2.976319E-0001
  2.484081E-0002  7.745143E-0001
  3.033899E-0001  1.659379E-0001
 -3.706101E-0001 -1.680716E+0000
  1.949557E+0000 -6.749311E-0001
 -2.518721E-0001  2.224257E+0000
 -2.026841E+0000  3.880522E-0001
  9.216404E-0002 -1.294304E+0000
  2.492106E+0000 -3.354551E+0000
  1.302621E+0000  2.781378E+0000
 -9.931523E-0001  3.452273E+0000
 -4.415822E+0000 -2.892850E+0000
  3.896166E+0000 -4.567336E+0000
  5.017033E+0000  4.058337E+0000
 -6.079617E+0000  5.689374E+0000
 -1.759878E+0000 -6.130275E+0000
 -2.252545E-0001 -1.406995E+0000
  3.793398E+0000  1.564750E+0000
 -2.038966E+0000  2.396236E+0000
 -4.097012E+0000 -6.433365E-0001
  3.605693E-0001 -3.694677E+0000
  5.302285E+0000  1.631574E+0000
 -1.577681E+0000  4.882826E+0000
 -5.281143E+0000  9.730754E-0001
  2.250011E+0000 -4.254342E+0000
  5.211063E+0000  2.447394E+0000
 -1.536544E+0000  3.193623E+0000
 -3.345859E+0000 -1.360332E+0000
  1.635703E-0002 -3.450847E+0000
  3.352428E+0000  1.775516E+0000
  1.224986E+0000  1.305259E+0000
 -6.208303E+0000 -1.746884E+0000
  2.981113E-0002 -4.079957E+0000
  3.841533E+0000  4.384596E-0001
  1.146443E+0000  3.411187E+0000
 -5.390371E+0000  1.090517E+0000
  9.220081E-0001 -5.727866E+0000
  4.878816E+0000 -1.154929E+0000
  6.848207E-0002  3.689470E+0000
 -1.495884E-0001  2.164630E-0001
 -6.072664E-0001 -3.147804E+0000
  2.413912E+0000 -1.310658E-0001
  2.983384E+0000  2.569778E+0000
 -3.959163E+0000  2.043244E+0000
 -1.422403E+0000 -2.046559E+0000
  2.821400E+0000 -1.825105E+0000
  9.899630E-0001 -2.293252E-0001
 -1.765560E+0000  2.706224E+0000
  2.888744E+0000 -3.210063E+0000
 -5.856568E-0001  9.361469E-0001
  4.404794E-0001  2.505139E+0000
 -2.711821E+0000  1.575485E-0001
 -3.810224E+0000  9.285860E-0001
  9.606350E-0001 -1.970424E+0000
  8.342967E-0001  2.022818E+0000
 -1.655783E+0000  2.105446E+0000
 -1.014503E+0000 -1.016879E+0000
  2.750441E-0001 -1.713714E+0000
  1.541174E+0000  2.336916E+0000
 -6.899864E-0001 -1.636202E-0001
 -3.051489E+0000 -1.549362E+0000
  3.185739E+0000 -1.520933E+0000
  2.891496E+0000  1.561433E+0000
 -2.709962E+0000  4.458443E+0000
 -2.250531E+0000 -2.582895E+0000
  8.668657E-0001 -4.585967E+0000
  5.088500E+0000  3.860679E+0000
 -2.128314E+0000  2.989881E+0000
 -2.878292E+0000 -8.155909E-0001
  2.926257E+0000 -4.503971E+0000
  2.481836E+0000  1.543927E+0000
 -3.396059E-0001  2.377333E+0000
 -4.440782E+0000 -3.465922E-0001
  1.456063E+0000 -3.929274E+0000
  5.211944E-0001  3.023968E+0000
  3.092833E-0001  1.086647E+0000
 -2.808304E+0000 -4.972250E-0001
  3.780043E-0001 -3.259201E+0000
  2.011875E+0000 -6.775307E-0001
  1.412956E+0000  4.159844E+0000
 -3.039049E+0000 -1.047523E+0000
  2.663863E+0000 -2.177885E+0000
  9.579964E-0001  2.091769E+0000
 -1.016610E+0000 -2.447889E-0001
  1.147645E+0000 -2.138290E+0000
  2.150394E+0000 -5.472014E-0001
 -1.759072E+0000  3.021845E+0000
 -6.081854E-0001 -3.548788E-0001
 -3.802991E-0001 -2.371724E-0001
  8.365635E-0001 -1.287537E+0000
 -2.841885E-0002  1.705332E+0000
  1.182549E+0000 -2.620688E+0000
 -8.816979E-0001  8.747694E-0001
  2.146437E+0000  8.172978E-0001
 -2.055359E+0000  1.035184E+0000
  1.533240E+0000 -8.681629E-0002
 -1.660690E+0000 -7.624918E-0001
  2.449770E+0000  1.025304E+0000
 -1.813634E-0002  3.042693E+0000
 -7.084878E-0001 -6.810216E-0003
 -2.039921E-0001 -1.041966E+0000
  2.871377E+0000  3.663865E-0001
  7.959566E-0001  5.414834E-0002
 -3.357139E+0000  6.639881E-0001
  6.878686E-0001 -1.810924E+0000
  2.728216E-0001 -9.141170E-0001
  5.046731E-0001 -6.845805E-0001
  1.483649E+0000 -2.067740E-0001
  9.480241E-0001  2.825518E-0002
 -1.964446E-0001 -4.215325E-0001
 -1.460185E+0000  1.412819E+0000
  1.042553E+0000  1.233048E+0000
 -5.279339E-0001 -5.385187E-0003
 -6.650162E-0001 -1.493314E+0000
 -5.231708E-0001 -2.061785E+0000
  1.684427E+0000  8.868524E-0002
 -2.739229E+0000  1.172227E+0000
 -1.973136E+0000 -2.539687E-0001
  1.191172E+0000 -2.576474E+0000
 -1.008141E+0000  2.233373E+0000
  7.286342E-0001  1.588306E+0000
  2.147943E+0000  6.587137E-0001
 -8.908341E-0001  1.339065E+0000
  3.197708E+0000  6.240258E-0002
 -2.990517E+0000  2.147660E+0000
  1.364220E+0000 -1.700660E-0001
  1.290047E+0000  2.300527E+0000
 -2.810837E+0000  1.360863E+0000
  6.412998E-0001 -4.853297E-0002
  3.136008E-0001 -1.165977E+0000
  1.196948E+0000  1.150156E+0000
 -1.272961E+0000  5.545976E-0002
 -7.930613E-0001 -4.439255E-0001
  1.819687E+0000 -9.191210E-0001
 -3.801035E-0001 -1.344013E+0000
  2.024874E-0001 -3.039914E-0001
 -9.530603E-0001  1.807490E+0000
 -2.176357E+0000  2.619344E-0001
  2.985970E-0001 -1.856264E+0000
  9.131394E-0001 -2.217715E+0000
 -2.227436E-0001  2.360193E+0000
  1.152430E+0000 -9.701694E-0001
 -1.059274E+0000 -1.693853E+0000
  7.981969E-0001 -4.437210E-0001
 -4.532178E-0002  3.423585E-0001
 -4.303738E-0001 -5.467188E-0001
 -1.330582E+0000  6.037977E-0001
  1.495216E+0000  1.147029E+0000
 -2.727973E+0000  5.443526E-0001
 -3.575181E-0001 -8.261357E-0001
  1.896081E+0000 -1.353953E+0000
  2.293097E+0000  1.533534E+0000
 -8.694069E-0001  1.069194E+0000
 -2.229114E+0000  2.535086E-0001
  2.635187E+0000 -1.339209E+0000
 -3.633458E+0000  2.536357E+0000
  7.859231E-0001  6.765298E-0002
  1.036828E-0001  3.798907E-0001
 -1.563457E+0000 -7.888266E-0001
 -3.599502E-0001 -7.380589E-0001
  3.014771E+0000 -1.500457E+0000
 -1.158083E+0000  3.033684E+0000
 -3.750554E-0001 -4.671521E-0001
  2.671235E+0000 -2.480732E+0000
  1.599930E+0000  3.468690E+0000
  4.368754E-0001  3.450307E+0000
 -2.785590E+0000 -6.462271E-0001
  6.786081E-0001 -3.142650E+0000
  3.542487E+0000 -2.503047E-0001
 -2.842995E-0001  3.096740E+0000
 -1.375843E+0000  2.746841E+0000
 -9.286199E-0001 -2.700857E+0000
 -2.146074E-0001 -2.282927E+0000
  1.788346E+0000  2.363007E+0000
 -1.184036E+0000  7.976728E-0001
 -2.399975E+0000  3.436150E-0001
  1.488851E+0000 -2.590204E+0000
 -4.723293E-0001 -3.939244E-0001
 -3.468503E-0001  1.680820E+0000
  1.643544E+0000 -2.443103E-0001
  1.204199E-0001 -1.893950E+0000
  9.849708E-0001  3.656852E-0001
  9.371223E-0001  6.568299E-0001
 -1.604149E+0000  9.577566E-0002
 -2.977037E-0001  5.254104E-0001
  1.850111E+0000  9.839621E-0001
 -1.335051E+0000  2.399656E+0000
  1.363164E+0000 -3.597108E-0002
 -2.254084E+0000 -6.809195E-0001
  2.550261E+0000 -3.297287E+0000
  5.752661E-0001  2.033519E+0000
  7.065715E-0001 -5.298035E-0001
  4.865622E-0001 -1.544144E+0000
 -2.810671E-0001 -5.310172E-0002
 -1.794331E+0000 -2.007213E+0000
  2.580800E+0000 -9.844394E-0001
  6.446263E-0001  2.346808E+0000
 -3.117468E+0000  1.622834E+0000
  2.448193E+0000 -3.565962E-0001
  1.817953E+0000  1.695759E+0000
 -1.241571E+0000  3.456184E+0000
 -1.978673E+0000 -5.924739E-0002
  1.495758E+0000  2.188799E-0001
 -2.746086E-0001  2.835574E+0000
 -2.414287E+0000  6.129209E-0001
 -9.870621E-0001 -1.027876E+0000
  5.435861E+0000 -1.481607E+0000
 -2.165796E+0000  4.938139E+0000
  1.423348E+0000 -7.606665E-0001
 -1.474077E+0000  7.146997E-0001
 -1.801674E-0001  8.184281E-0001
  2.872882E+0000 -2.150085E+0000
 -3.451323E+0000  3.015603E+0000
  1.788972E+0000 -1.641232E+0000
 -1.347218E+0000 -5.487781E-0001
  1.952474E+0000  5.400797E-0001
  2.511864E-0002  3.419315E-0001
 -2.084529E+0000  2.207180E+0000
  2.232178E-0001 -2.366684E+0000
  8.791779E-0001  3.425807E-0001
  3.002880E+0000  1.624343E+0000
 -7.829932E-0001  3.513682E-0001
 -1.869225E+0000 -3.188369E+0000
  1.164146E+0000 -1.555097E+0000
  4.075081E-0001  2.233068E+0000
  4.936450E-0001 -9.256154E-0001
 -2.705220E+0000 -2.290785E+0000
  4.127163E-0001 -6.454293E-0002
 -9.675754E-0001  2.505853E+0000
 -2.097009E+0000 -8.841451E-0001
  1.841434E-0001 -2.549362E+0000
  1.938096E+0000  9.595553E-0001
  9.022133E-0001  7.214084E-0001
 -2.927662E+0000 -7.654094E-0001
  2.580009E+0000 -1.336091E+0000
 -1.648470E-0001  4.222857E-0001
 -2.463479E+0000  9.747746E-0001
 -1.373189E+0000 -3.053351E+0000
  7.362873E-0001 -2.040193E+0000
  3.643656E+0000  1.474423E+0000
 -3.993013E+0000  1.421724E+0000
  3.955023E-0001 -1.246554E+0000
  2.480563E+0000  3.218868E-0001
 -5.065625E-0001  3.856881E+0000
 -3.720422E+0000 -1.912768E+0000
 -2.769960E-0001 -2.395716E+0000
  2.809464E+0000 -1.343472E+0000
  1.805501E-0001  4.829585E+0000
 -1.552641E+0000  8.941783E-0001
 -1.865082E+0000 -1.797748E+0000
  1.770190E+0000  1.848415E+0000
  1.684681E+0000  2.388260E+0000
 -3.122147E+0000 -2.360693E+0000
  6.544031E-0002 -1.787440E+0000
  2.366571E+0000 -7.500536E-0001
 -2.000617E+0000  2.538712E+0000
  1.309993E+0000 -2.200498E+0000
 -1.523338E+0000 -7.040048E-0001
  2.909865E+0000  5.353463E-0001
 -9.638307E-0002  1.042107E+0000
 -2.075923E+0000  1.963883E+0000
  1.497240E+0000 -2.527475E+0000
  1.617387E+0000  2.376731E-0001
 -1.751213E-0001  2.587770E+0000
 -2.425464E+0000 -2.483890E+0000
 -6.001248E-0001 -9.203784E-0001
  2.357492E+0000  5.493389E-0001
 -1.174752E+0000  1.424968E-0002
  2.100391E-0002 -1.951130E+0000
  6.284405E-0001 -9.986364E-0001
 -3.530595E-0001  1.492679E+0000
 -1.420560E+0000  1.727720E+0000
 -3.962881E-0001 -1.774500E+0000
  2.358994E+0000  4.936020E-0001
  4.766879E-0001  1.739565E+0000
 -3.845469E+0000  6.564877E-0001
 -4.211283E-0002 -2.140527E+0000
  2.345534E+0000  1.069820E-0001
  1.931515E-0002  1.135553E+0000
  9.324944E-0002 -5.614643E-0002
 -1.508101E+0000 -2.331681E+0000
 -6.857060E-0001 -9.353657E-0001
 -4.107048E-0002 -1.578240E+0000
  3.095806E-0001  5.249189E-0001
 -1.450001E+0000 -5.007869E-0001
  6.026571E-0001 -2.138552E-0001
 -3.126987E+0000  8.620162E-0001
  2.103592E+0000 -5.240094E+0000
  1.121358E+0000  2.238210E+0000
  1.058715E-0001  3.757373E+0000
 -2.045960E+0000 -1.957490E-0001
  2.880666E-0001 -3.262937E+0000
  2.434140E+0000  2.639507E-0002
 -1.055392E+0000  4.304382E+0000
 -4.290279E+0000 -1.453465E+0000
  1.481177E+0000 -1.621613E+0000
  3.226567E+0000  9.469223E-0001
 -1.091596E+0000  5.334432E+0000
 -1.759368E+0000 -2.807761E+0000
  2.953517E-0001 -8.970097E-0001
  6.280798E-0001  2.875141E+0000
 -3.980472E-0001  2.441869E+0000
 -2.756289E-0001 -7.005784E-0001
 -1.712086E+0000 -1.366084E+0000
  2.226473E+0000 -2.270241E+0000
 -5.440743E-0001  3.044598E+0000
  1.038175E+0000  1.351212E+0000
 -1.420705E+0000 -1.149556E+0000
  2.839180E-0001 -4.409429E-0001
  2.061226E+0000 -6.750435E-0001
 -2.816984E-0001  2.556016E+0000
  1.144098E+0000  1.025568E+0000
 -4.647748E+0000 -1.122745E+0000
  1.705177E+0000 -2.238917E+0000
  3.230576E+0000  2.580128E+0000
 -5.258843E-0001  2.447905E+0000
 -2.797862E+0000 -4.153679E+0000
  4.718018E+0000 -2.148969E+0000
  3.328797E+0000  4.743216E+0000
 -3.128497E+0000 -1.005492E+0000
 -3.473219E+0000 -3.469392E+0000
  2.994530E+0000  1.064845E+0000
 -1.243550E+0000  1.562652E+0000
  7.323856E-0001 -7.555531E-0001
 -1.139975E+0000 -1.604880E+0000
  3.944017E+0000 -4.584145E-0002
 -2.753376E+0000  2.221739E+0000
 -1.185302E-0002 -1.423320E+0000
  2.141170E+0000 -3.245518E+0000
 -1.657921E+0000  1.448856E+0000
  3.644267E+0000 -1.054226E+0000
 -3.507812E+0000 -1.710921E-0001
  1.960989E+0000 -1.823615E+0000
  1.022417E+0000  5.231981E-0002
  3.376840E-0001  2.101379E+0000
 -1.079640E+0000  5.961889E-0001
 -2.084838E+0000 -2.577734E+0000
  1.201365E+0000 -1.283805E+0000
  3.221443E+0000  2.000096E+0000
 -3.018189E+0000  8.892350E-0001
  5.942933E-0001 -4.091886E+0000
  3.753383E+0000 -1.898236E+0000
  1.863840E+0000  2.573180E+0000
 -5.214952E+0000  9.703552E-0001
 -1.842648E+0000 -3.020002E+0000
  2.913262E+0000 -9.891438E-0001
 -1.340478E+0000  3.038405E+0000
 -1.339186E+0000  2.481356E+0000
 -3.547602E-0001 -3.377565E+0000
  1.831680E+0000 -3.825049E-0001
  1.260102E+0000  8.982324E-0001
 -1.550413E+0000  7.312540E-0004
  1.626412E+0000 -3.689380E+0000
  2.275170E+0000  3.496021E-0001
  1.866865E+0000  4.017008E+0000
 -3.092765E+0000 -9.623443E-0002
 -2.372066E+0000 -2.970364E+0000
  3.331732E+0000 -1.236412E+0000
  1.707666E+0000  1.842780E+0000
 -7.158329E-0001  2.175716E+0000
 -1.437439E+0000 -2.675485E+0000
  1.914125E+0000 -1.723298E+0000
  2.105390E+0000  1.216549E-0001
 -3.686322E-0001  1.687417E+0000
 -7.988849E-0001 -1.318497E+0000
 -2.437692E-0002 -4.509269E-0001
  1.897052E+0000 -1.754096E+0000
 -5.735293E-0001  1.704325E+0000
 -7.816489E-0001 -4.383580E+0000
  1.091141E+0000 -1.130403E+0000
  1.736924E+0000  4.665920E+0000
 -4.800145E+0000  1.917292E+0000
  8.014534E-0001 -2.912969E+0000
  4.023611E-0001  1.314015E+0000
 -9.726110E-0001  2.514818E+0000
  1.539609E-0001 -6.229766E-0001
 -1.143589E+0000 -3.432678E-0001
  2.356416E+0000 -1.809462E-0001
 -1.724488E+0000  2.438972E+0000
 -5.225408E-0001 -4.415513E+0000
  2.409748E-0001 -4.306924E-0001
  5.161909E+0000  2.123733E+0000
 -2.867871E+0000  2.487196E+0000
 -3.065360E+0000 -3.546589E+0000
  3.448312E+0000 -3.989177E+0000
  3.490123E+0000  1.874219E+0000
 -2.293863E-0001  2.789429E+0000
 -4.098340E+0000 -3.417433E+0000
  3.142132E+0000 -1.267849E+0000
  1.353860E+0000  5.132003E+0000
 -2.512027E+0000  5.446141E+0000
 -3.118030E+0000 -3.677724E+0000
 -2.082912E-0002 -2.127087E+0000
  2.483055E+0000  1.540255E+0000
 -3.397384E+0000  2.922685E+0000
 -1.401574E+0000 -4.107976E+0000
  1.090660E+0000 -1.649518E+0000
  1.867669E+0000  2.793948E+0000
 -1.337557E+0000  2.690183E+0000
 -5.831907E-0001  4.493631E-0001
  3.264994E-0001 -1.092541E+0000
  1.687203E+0000 -6.747494E-0001
 -5.991417E-0001  6.604522E-0001
 -1.095999E-0001 -1.496981E+0000
  9.593348E-0001  3.049583E-0001
  1.851689E+0000 -3.022821E-0001
 -3.163674E+0000  2.413965E+0000
  9.153820E-0001 -1.790287E+0000
 -2.427274E-0001 -1.082618E+0000
  2.241102E+0000 -9.942642E-0001
  2.985434E+0000  3.605219E-0002
 -6.098348E+0000  1.911009E+0000
  8.325141E-0001 -4.349817E+0000
  2.899086E-0001 -2.127672E-0001
  1.754717E+0000  1.017408E+0000
 -2.537282E+0000  1.183609E+0000
  4.504098E-0001 -1.126447E+0000
  4.176605E-0001  9.539849E-0001
 -2.326904E-0001  1.561668E+0000
  4.298660E-0001  1.464112E+0000
 -1.882710E+0000  1.479781E+0000
  2.523137E+0000 -2.257284E+0000
 -1.352890E+0000  3.058932E+0000
  2.430172E+0000 -1.128945E+0000
 -3.333589E+0000  9.434163E-0001
  4.334105E-0001 -9.014409E-0001
 -1.345265E+0000 -1.156684E+0000
  2.292167E+0000  1.215454E+0000
 -1.127566E+0000  6.085561E-0002
 -1.250467E+0000 -2.915899E+0000
  1.127567E+0000 -2.740332E+0000
  1.733451E+0000  4.416616E+0000
 -4.352030E+0000  2.133426E+0000
 -1.509618E+0000 -4.731483E+0000
  3.431593E+0000 -3.866309E-0001
  1.553989E+0000  3.870592E+0000
 -2.612465E+0000 -1.738708E+0000
 -8.708940E-0001 -3.648028E+0000
  8.653991E-0001 -2.520306E+0000
  1.082344E+0000  1.020686E+0000
 -3.659016E+0000 -1.816572E-0001
  1.237643E+0000 -1.542370E+0000
  2.357700E+0000 -2.019849E+0000
 -1.653097E+0000  3.127501E+0000
 -1.054523E+0000  5.300703E-0002
 -3.208851E+0000 -3.474958E-0001
  2.775641E+0000 -1.030139E+0000
 -3.131182E+0000  2.446432E+0000
  1.433736E+0000 -2.166598E-0001
 -4.063578E+0000  1.499182E+0000
  1.216405E+0000 -2.217089E+0000
 -1.324451E+0000 -3.600729E-0001
  5.945662E-0001 -1.014037E+0000
  4.950227E-0001 -6.171529E-0002
 -3.439052E-0001  2.242367E+0000
  1.091741E+0000  4.827919E-0001
  6.139662E-0001 -1.401498E+0000
  9.111185E-0001  2.803528E+0000
  2.174688E+0000  4.039631E-0001
 -4.960686E+0000  2.129186E-0001
  1.604516E+0000 -3.053134E+0000
  2.152011E+0000  2.436504E-0001
  8.972394E-0002  3.605460E+0000
 -4.080516E+0000 -3.341522E-0001
 -4.855818E-0001 -4.569769E+0000
  3.742922E+0000 -6.404202E-0001
  4.227697E-0001  2.997013E+0000
 -9.573213E-0001 -1.026432E-0003
 -4.059591E+0000 -2.728469E+0000
  4.720700E+0000 -8.570530E-0001
  1.204989E+0000  3.892642E+0000
 -1.033622E+0000  3.936116E-0001
 -2.749574E+0000 -2.113161E+0000
  4.591577E+0000 -2.878847E+0000
  1.934807E+0000  1.317477E+0000
 -3.913070E+0000  4.661320E+0000
 -2.081282E+0000 -3.456297E+0000
 -8.887060E-0001 -1.288420E+0000
  3.834435E+0000  4.902696E-0002
 -1.411965E+0000  2.473469E+0000
 -6.496354E-0001 -7.766307E-0001
 -8.295749E-0001 -4.690434E-0001
  5.621274E-0001  1.891895E+0000
 -1.009678E+0000  1.207736E+0000
  6.940917E-0003  2.016545E-0001
  1.871327E-0001  5.618681E-0001
  3.689098E-0001 -1.041726E+0000
  1.059780E-0001  2.522474E-0001
 -2.855432E-0001 -1.120847E+0000
  1.100110E-0001 -1.338805E+0000
 -4.707429E-0001  1.291846E+0000
  1.483094E+0000 -6.493100E-0001
  8.985358E-0001  2.868588E+0000
  5.298366E-0001 -1.364425E-0001
 -6.375685E-0001 -2.840161E-0001
  2.018605E+0000  5.618892E-0001
  1.044238E+0000  1.894977E+0000
 -3.207289E+0000  2.039160E+0000
  1.170694E+0000 -2.455460E+0000
 -2.976689E+0000 -1.307312E+0000
  4.142803E+0000 -2.698006E+0000
 -1.363479E+0000  1.697458E+0000
  2.058958E-0001 -1.192802E+0000
 -1.892646E+0000 -2.764044E+0000
  9.962790E-0001 -2.687083E+0000
  1.331447E-0001  4.296795E+0000
 -1.200138E+0000  1.537737E+0000
 -3.452969E+0000 -7.622725E-0001
  2.074640E+0000 -1.993281E+0000
  2.208895E+0000 -3.524084E-0001
 -7.881088E-0001  7.365316E-0001
 -4.039129E-0001 -2.337289E+0000
  4.128538E-0001  1.553342E+0000
  5.644047E-0001 -7.597182E-0001
 -1.958130E+0000 -1.561861E+0000
  1.787359E+0000 -1.650466E+0000
 -2.424835E+0000  4.049823E-0001
 -1.280670E+0000  6.856779E-0001
  7.546259E-0001 -2.297694E+0000
  1.755380E+0000  3.032807E+0000
 -6.756335E-0001  5.633237E+0000
 -2.250733E+0000 -1.212783E+0000
  1.862494E-0002 -1.995839E+0000
  3.467419E+0000 -2.777997E-0001
 -1.852011E+0000  3.116990E+0000
 -1.028269E+0000 -1.722221E+0000
 -9.866434E-0002 -6.241834E-0001
  1.808461E+0000 -1.102782E-0001
 -8.567714E-0001  3.011496E+0000
 -5.468672E-0002 -1.093967E+0000
 -1.063819E+0000 -2.878996E+0000
 -1.284351E+0000  2.957904E-0001
  2.362002E+0000  3.247776E+0000
 -2.248730E+0000  3.859995E-0002
 -1.741788E+0000 -2.756032E+0000
  1.868385E+0000  2.533906E-0001
  8.919422E-0001 -6.456859E-0001
 -1.099771E+0000 -5.310911E-0001
 -1.509399E+0000 -1.960958E+0000
  2.039828E+0000 -6.947024E-0001
  5.046632E-0001  9.161745E-0001
 -1.015944E+0000  1.400179E+0000
  1.773098E+0000 -9.168201E-0001
 -1.041356E+0000 -1.804039E-0001
 -1.501267E+0000 -1.694312E+0000
  1.529685E+0000 -9.139295E-0001
 -5.189893E-0002 -1.964783E-0001
  5.619877E-0001  1.078521E+0000
 -1.054327E+0000 -2.107194E-0001
  2.585581E-0001  1.271107E+0000
  1.846241E+0000 -1.705140E+0000
 -2.932647E+0000  2.219938E+0000
  1.469705E+0000 -3.098364E+0000
  6.920623E-0001 -9.901009E-0001
  6.535618E-0001  2.691074E+0000
 -2.304348E+0000 -8.243484E-0001
  2.644523E+0000 -3.054131E+0000
 -1.297681E-0001  2.243305E+0000
  1.079812E+0000 -7.343323E-0001
 -1.510642E+0000 -1.484340E+0000
  2.417278E+0000 -1.542070E+0000
  6.541559E-0001  3.116811E+0000
 -3.108295E-0001 -1.090049E+0000
  5.468270E-0001 -2.399672E+0000
  1.204094E+0000  4.295518E+0000
 -7.957117E-0001 -6.684762E-0001
 -2.836743E+0000 -2.179567E+0000
  4.535044E+0000 -2.671800E+0000
  8.637682E-0001  2.750803E+0000
 -1.984808E+0000  7.331405E-0001
 -4.678325E+0000 -1.454325E+0000
  2.652896E+0000 -3.988302E+0000
  1.908812E+0000  2.485283E+0000
 -1.519541E-0002  2.440752E+0000
 -3.375816E+0000 -1.222961E+0000
  5.987769E-0001 -2.114758E+0000
  2.792035E+0000 -2.874591E-0001
  2.486280E-0001  3.155255E+0000
 -9.673895E-0001 -1.234584E+0000
  4.283588E-0001 -4.485251E+0000
  2.256566E+0000  3.512630E-0001
  1.335155E+0000  3.191820E+0000
 -6.060617E+0000  2.531171E+0000
  1.650575E+0000 -3.428623E+0000
  5.379379E-0001 -1.928389E+0000
  1.964660E+0000  2.254662E+0000
  5.255545E-0002  1.082057E+0000
 -2.091032E+0000  1.006270E+0000
  2.424174E+0000  3.923796E-0001
 -2.130866E-0001  6.421252E-0002
 -3.706295E+0000 -5.433904E-0001
  3.889995E+0000 -1.351929E-0001
 -1.400913E+0000  7.580414E-0001
 -6.384698E-0001 -6.453466E-0001
  2.246838E+0000 -3.015466E-0002
 -6.713585E-0001  2.582213E+0000
 -1.287978E+0000 -3.038400E-0001
 -4.182006E-0001 -1.600049E+0000
  2.012212E+0000  8.887912E-0001
 -2.204976E+0000  2.659943E+0000
 -2.200161E-0001 -2.222998E+0000
 -1.347046E+0000 -1.254057E-0001
  1.886044E+0000 -6.991979E-0001
 -1.145325E+0000  1.192279E+0000
 -2.280130E+0000  1.462686E+0000
 -8.627734E-0001 -2.271961E+0000
  1.848695E+0000 -1.230657E+0000
 -1.428627E+0000  2.369396E+0000
 -1.812494E+0000  4.473959E-0001
 -1.355313E+0000 -2.516670E+0000
  1.760616E+0000 -1.859105E-0001
 -1.387007E+0000  1.431704E+0000
 -9.124398E-0002 -1.153762E+0000
  4.698948E-0001  1.141190E-0001
 -1.155331E+0000  4.661554E-0001
  1.297604E+0000  8.867469E-0001
 -9.847109E-0001  1.794240E-0001
  3.205248E-0001  1.385421E-0001
  3.381485E-0001  1.627050E+0000
  1.215726E+0000  5.789806E-0001
 -2.070863E-0001 -2.669932E-0001
 -1.021316E+0000 -3.593309E-0001
  2.378727E-0001 -1.962104E+0000
 -6.398110E-0001 -6.511574E-0001
  2.222774E+0000 -4.779707E-0001
  1.309319E+0000  1.246618E+0000
  3.138874E-0001 -2.090183E+0000
  2.002262E+0000 -9.911510E-0001
 -1.592670E-0001  8.371702E-0001
  1.867699E+0000  2.625438E-0001
 -1.454693E+0000 -2.917352E+0000
 -3.662752E-0001 -4.394144E-0001
 -7.793874E-0001  3.543143E+0000
  1.944256E+0000  5.659681E-0001
 -2.753883E+0000  4.305958E+0000
  1.533767E+0000 -1.761454E+0000
 -1.442639E-0001 -1.479309E+0000
  1.207059E+0000  1.094478E+0000
 -7.845051E-0001  1.921987E+0000
 -1.789319E+0000  2.890689E-0001
  3.555135E-0001 -1.857301E+0000
  2.386519E+0000  8.909374E-0001
 -1.761225E+0000  3.022485E+0000
 -7.518917E-0001  6.436154E-0002
 -1.452354E+0000 -1.824781E+0000
  2.494055E+0000 -8.694445E-0001
 -2.802222E+0000  3.622453E+0000
 -1.351465E+0000 -1.257320E+0000
 -6.993845E-0001 -2.456342E+0000
  2.091689E+0000 -1.380563E-0001
  3.428475E-0001  2.354361E+0000
 -1.219516E+0000 -1.660361E+0000
  2.620479E-0001 -1.646485E+0000
  4.725291E+0000  1.729079E+0000
 -1.181920E+0000  2.496972E+0000
 -2.327181E+0000 -1.744559E+0000
  1.709223E+0000 -1.990644E+0000
  2.404778E+0000  4.640402E+0000
 -2.183645E+0000  3.302579E-0001
 -7.049657E-0001 -1.200546E+0000
  2.672340E+0000  5.991770E-0001
  9.085909E-0001  3.200829E-0001
 -2.451032E+0000  1.049163E+0000
  2.248026E-0001  3.903778E-0001
 -2.160104E+0000 -5.828878E-0001
  1.397236E+0000  7.028227E-0001
  3.308097E-0001  9.368926E-0001
 -1.955993E+0000 -4.131876E-0002
  4.829747E-0001  4.685634E-0001
  2.483018E+0000 -3.901799E-0001
 -1.297615E-0001  3.403354E-0001
  1.437739E-0001  9.465906E-0001
  1.680722E+0000 -1.363368E+0000
 -2.606482E+0000  1.867841E+0000
  1.186565E+0000  1.460936E+0000
 -5.154123E-0001 -1.110822E-0002
  1.025840E+0000 -1.688531E-0001
  1.423993E+0000  2.460005E+0000
 -2.732318E+0000  4.231991E-0001
 -6.834421E-0001 -3.316160E+0000
  4.716878E-0001 -1.183152E+0000
  4.356009E+0000  4.829764E+0000
 -3.856438E+0000  2.235536E+0000
 -3.043341E+0000 -3.170558E+0000
  2.743110E+0000 -3.632163E+0000
  3.318707E+0000  1.801856E+0000
 -1.139574E+0000  4.062566E+0000
 -2.553125E+0000 -2.431202E+0000
 -3.868513E-0001 -2.281359E+0000
  3.047688E+0000  2.456196E+0000
 -2.213219E+0000  5.559578E+0000
 -6.824841E-0001 -3.315618E+0000
 -1.435113E+0000 -3.635894E+0000
  3.276752E+0000  4.004410E+0000
 -2.374909E+0000  1.771472E+0000
 -3.628277E+0000  9.568046E-0002
  2.149053E+0000 -1.083190E+0000
 -2.561172E-0002 -2.987896E-0001
 -7.262473E-0001  1.300335E+0000
 -9.970336E-0002 -2.544170E+0000
  1.719331E+0000 -2.247713E+0000
  1.561633E+0000 -6.669612E-0002
 -1.578599E+0000  3.295126E+0000
 -2.468683E+0000 -3.409621E+0000
  2.010013E+0000 -3.472136E+0000
  3.926733E+0000  2.208040E+0000
 -3.549543E+0000  2.184216E+0000
 -1.121584E+0000 -5.754244E+0000
 -5.116942E-0002 -1.599890E+0000
  2.501927E+0000  2.522828E+0000
 -8.844764E-0001  2.412356E+0000
  1.658741E-0001 -4.988182E-0001
  1.293291E-0001 -3.007909E+0000
  3.035387E+0000  1.441088E+0000
 -1.740810E+0000  2.695004E+0000
 -2.521910E+0000 -1.936817E+0000
  1.886779E-0001 -2.301783E+0000
  3.168072E+0000  1.827680E+0000
 -3.616905E+0000  2.975820E+0000
 -3.127340E+0000 -4.964559E+0000
  4.695575E+0000 -2.043423E+0000
  2.246812E+0000  3.943006E+0000
  8.660523E-0001  4.162107E+0000
 -4.158142E+0000  1.408451E+0000
 -3.256362E-0001 -4.863432E+0000
  1.340504E+0000 -6.457601E-0002
  2.864354E-0001  2.117311E+0000
 -2.989595E+0000 -7.480178E-0001
  1.075301E+0000 -2.910209E+0000
  3.893413E+0000 -2.641744E-0001
 -7.597116E-0001  3.327579E+0000
 -3.133907E+0000 -3.035866E-0001
  2.688879E+0000 -2.834733E+0000
  1.467372E+0000 -2.672060E+0000
  1.573816E+0000  2.804431E+0000
  1.931435E+0000  1.462557E+0000
 -2.912800E+0000 -1.664749E-0001
  1.989464E-0001 -3.935315E+0000
  2.653980E+0000 -4.806971E-0001
  1.437614E-0001  3.798645E+0000
 -3.967536E+0000  7.634511E-0001
 -2.117525E+0000 -2.363747E+0000
  2.750112E+0000 -2.788165E+0000
  1.376906E+0000  4.002374E+0000
  7.754029E-0001  1.698445E+0000
 -4.482575E+0000 -2.466230E-0001
  5.291227E+0000 -5.756151E+0000
  7.830177E-0001  7.955248E-0001
  8.438322E-0001  2.739003E+0000
 -2.432475E+0000 -4.261914E-0002
 -1.003629E+0000 -3.121770E+0000
  2.290899E+0000  6.872806E-0001
  2.123092E+0000  3.088731E+0000
 -2.681104E+0000  1.984424E+0000
 -1.840107E+0000 -1.935874E+0000
 -1.472552E+0000 -3.803524E+0000
  2.925427E+0000  2.523764E+0000
 -2.692609E-0001  2.842936E+0000
 -4.365632E+0000  8.744696E-0001
 -2.991940E-0001 -3.695272E+0000
  3.744508E+0000 -2.983919E+0000
  3.146690E+0000  2.126568E+0000
 -2.884139E+0000  1.281460E+0000
 -1.666843E+0000 -2.995538E+0000
  2.816264E+0000 -2.758307E+0000
  1.177929E+0000 -1.947011E-0001
  1.251049E+0000  1.645996E+0000
 -2.811073E+0000 -1.509653E+0000
  8.110360E-0001 -9.513591E-0001
  2.718573E+0000 -1.307733E+0000
  2.383999E-0001  4.289153E+0000
 -9.302607E-0001 -2.299176E-0001
 -4.552957E+0000 -1.919796E+0000
  6.075183E+0000 -3.204862E+0000
  1.204975E+0000  7.977835E-0001
 -1.587366E+0000  3.937121E+0000
  3.329581E-0001 -4.339163E+0000
 -4.824746E-0001 -2.233689E+0000
  2.491995E+0000  1.840367E+0000
  1.285429E-0001  3.294396E+0000
 -5.348318E+0000 -1.166402E-0003
  1.897207E+0000 -4.758990E+0000
  4.778597E+0000  9.645142E-0001
 -1.129993E+0000  5.094943E+0000
 -3.414034E+0000 -2.525266E-0001
 -2.391363E-0001 -4.918686E+0000
  3.148000E+0000  8.061551E-0001
  6.284002E-0001  4.723809E+0000
 -3.713521E+0000 -1.405693E+0000
 -1.892752E+0000 -2.858840E+0000
  3.853009E+0000  5.233897E-0001
  3.632139E-0001  2.174567E+0000
 -3.447777E+0000 -1.124795E+0000
 -9.180017E-0001 -4.871675E+0000
  3.500897E+0000  4.554967E-0002
  1.426998E+0000  3.392632E+0000
 -3.582978E+0000 -3.090815E-0001
  4.243016E+0000 -2.378891E+0000
  1.244726E-0001  2.770451E+0000
 -3.302342E+0000  3.011250E+0000
 -1.194918E+0000 -3.537694E+0000
  1.957292E+0000 -2.955468E+0000
  3.764868E+0000  1.642666E+0000
 -3.923947E+0000  3.099756E+0000
 -2.650043E+0000 -2.630089E+0000
  4.002469E+0000 -4.072945E+0000
  2.024468E+0000  2.482131E+0000
 -2.054833E+0000  3.578819E+0000
 -1.248306E+0000 -3.766247E+0000
  1.742408E+0000 -2.039482E+0000
  8.930288E-0001  2.285431E+0000
  5.858203E-0001  3.753792E-0001
 -4.451168E+0000 -4.243545E-0001
  4.432848E+0000 -1.260290E+0000
 -2.459211E+0000  4.282350E+0000
  7.203415E-0002  8.420060E-0001
 -2.227388E+0000 -1.435803E+0000
  4.529943E-0001 -1.301594E+0000
  1.640510E+0000 -6.418460E-0001
  9.074907E-0001  1.094787E+0000
 -1.072668E+0000  1.211691E+0000
 -5.647617E-0001 -3.538814E+0000
  1.453026E+0000  1.482317E+0000
  3.477536E+0000 -1.160508E-0001
 -3.613891E+0000  5.102414E+0000
  3.675715E-0001 -4.073554E+0000
  1.061125E+0000 -6.356652E-0002
  3.844701E-0001  1.609927E+0000
 -1.453980E+0000  9.014581E-0001
 -1.324475E+0000  1.661091E+0000
  2.167993E+0000  7.820980E-0001
 -1.425202E+0000  9.708609E-0001
  2.569627E+0000 -6.774769E-0001
 -2.164443E+0000  5.232716E-0001
 -2.036551E+0000  7.152736E-0001
 -1.276540E+0000 -1.412469E+0000
  1.165371E+0000  7.607271E-0001
  2.496057E+0000  6.856584E-0001
 -2.941743E+0000 -3.540207E-0001
  3.461707E+0000 -3.122839E+0000
  1.087014E+0000  8.210534E-0001
  2.290420E-0001  3.003868E-0001
 -4.759689E+0000 -1.967134E+0000
  1.560331E-0001 -2.416226E+0000
  2.902718E+0000  5.339790E-0001
  9.231365E-0001  5.458179E-0001
 -3.261320E+0000  5.497437E-0001
  2.403399E+0000 -1.410372E+0000
 -3.648959E-0001  1.843580E+0000
 -3.985277E-0001  1.729481E-0001
 -4.440481E-0001 -2.829516E+0000
  8.388794E-0001 -2.186642E+0000
  3.557204E+0000  5.276328E-0001
 -1.481650E+0000  2.348022E+0000
 -2.823944E+0000 -1.338266E+0000
  2.702909E+0000 -2.174582E+0000
 -3.344102E-0001  3.534044E+0000
 -1.945163E+0000  8.986597E-0001
 -3.548093E+0000 -1.767850E+0000
  4.767232E+0000 -2.792504E+0000
  1.935808E+0000  2.332200E+0000
 -2.415709E+0000  4.453869E+0000
 -4.126207E+0000 -3.385641E+0000
  3.527495E+0000 -4.550576E+0000
  1.031798E+0000  4.341581E+0000
 -1.505596E+0000  2.928709E+0000
  4.078061E-0001 -2.697944E+0000
 -3.527732E-0001 -2.925194E+0000
  1.683953E+0000  3.245215E+0000
 -2.552189E+0000  6.007479E-0001
  4.216492E-0001 -2.617976E+0000
  1.964526E+0000 -8.033823E-0001
 -9.083530E-0001  2.540963E+0000
 -1.943361E+0000  4.243008E-0001
  6.399415E-0001 -1.589709E+0000
  3.818765E+0000 -6.641262E-0001
  9.781510E-0001  2.744274E+0000
 -2.220572E+0000 -1.004643E+0000
  1.298107E+0000 -3.363595E+0000
  2.713971E+0000  3.478177E+0000
 -1.718926E+0000  1.232744E+0000
 -1.988498E-0001 -2.204839E+0000
  3.277991E+0000 -8.434476E-0001
  1.470259E+0000  2.346069E+0000
 -1.555606E+0000 -2.282094E+0000
 -6.782893E-0001 -6.606417E-0001
  2.851979E+0000 -2.009851E+0000
  9.267935E-0001  1.715655E+0000
 -7.831726E-0001  1.110048E+0000
 -2.150439E+0000  1.344672E+0000
  1.116404E+0000  4.171779E-0001
  2.589270E-0001 -1.053600E+0000
  2.549614E+0000  1.408647E+0000
 -3.652898E+0000  2.976456E-0001
  5.113160E-0001 -2.563156E+0000
 -2.538293E-0001 -2.385347E+0000
  4.003179E+0000 -5.750844E-0001
 -2.080127E+0000 -3.726899E-0001
 -2.792492E+0000 -5.723648E-0001
  1.145706E+0000 -3.331659E+0000
  2.902579E+0000 -2.332078E-0002
 -9.864329E-0001  3.526994E+0000
 -1.094572E+0000  2.150031E-0001
 -5.861918E-0001 -1.187081E+0000
  2.790375E+0000  9.764276E-0001
 -1.726892E+0000  1.934578E+0000
 -4.802862E+0000 -2.338759E+0000
  3.796050E+0000 -1.433723E+0000
  8.663138E-0001  3.397454E+0000
 -1.564179E+0000  2.029847E+0000
 -2.661993E+0000 -3.154247E+0000
  2.258290E+0000 -1.635879E+0000
  2.285227E+0000  2.115862E+0000
 -1.302915E+0000  3.595465E+0000
 -9.707255E-0001 -8.239369E-0001
  7.145504E-0001 -4.646539E+0000
  1.712162E+0000  3.415902E+0000
  1.602359E+0000  2.849311E+0000
 -3.966374E+0000 -6.702352E-0001
 -1.360024E+0000 -3.017883E+0000
  6.034048E+0000 -7.139725E-0001
 -9.903457E-0001  4.083985E+0000
 -1.816176E+0000 -6.868793E-0001
  6.961970E-0002 -3.978664E+0000
  3.919126E-0001  2.481352E+0000
  1.180907E+0000  1.651611E+0000
 -3.101564E+0000 -5.638578E-0002
  1.504373E+0000 -3.436470E+0000
  3.047860E+0000 -3.850832E-0001
  2.778553E-0001  3.164664E-0001
 -2.589690E+0000  5.475818E-0001
  3.759793E-0001 -2.652452E+0000
  1.158315E+0000  1.841008E+0000
  5.530815E-0001  1.674403E+0000
 -2.251174E+0000  2.917376E+0000
  1.833281E+0000 -3.571188E+0000
 -2.325916E+0000 -1.212879E+0000
  4.217287E+0000  9.310498E-0001
 -2.221955E+0000 -1.589988E-0001
 -1.139582E+0000  4.358024E-0001
  2.545864E+0000 -7.881137E-0002
 -4.544152E+0000  2.348956E+0000
  4.339192E+0000 -3.965687E+0000
 -1.527343E+0000  2.246037E+0000
  2.533539E+0000  3.799388E+0000
 -3.271959E+0000  9.329184E-0001
 -3.597656E-0001 -2.676013E+0000
  1.092939E+0000 -3.518845E-0001
  2.652471E+0000  1.253274E+0000
 -3.370943E-0001  1.990885E+0000
 -1.878518E+0000 -1.571337E+0000
  2.213050E+0000  3.225816E-0001
 -4.096296E+0000  3.407992E+0000
 -1.498517E+0000 -3.789365E+0000
 -2.096625E+0000  5.466479E-0001
  2.167143E+0000  9.347279E-0001
 -2.562948E+0000  1.023594E+0000
 -1.020021E+0000 -3.567538E-0001
  1.184879E+0000 -2.833705E-0001
  1.076865E+0000  3.425654E+0000
 -7.173628E-0001 -2.374300E-0002
  1.006585E+0000 -1.409279E+0000
  1.171835E+0000  9.010798E-0001
 -4.558621E-0001  2.054274E+0000
  1.278572E-0001 -7.366242E-0001
 -1.820282E+0000 -4.971113E+0000
  2.970444E+0000  1.057054E+0000
 -1.411805E+0000  1.458333E+0000
 -2.785214E+0000 -3.116259E+0000
  4.001080E+0000 -2.775304E+0000
  1.951536E+0000  6.986119E+0000
 -2.818320E+0000  1.554545E+0000
 -5.621603E+0000 -3.781292E+0000
  6.080621E+0000 -1.289854E+0000
  2.265482E+0000  3.227262E+0000
 -6.106255E+0000  2.924727E+0000
  4.987076E-0001 -7.106997E+0000
  2.864585E+0000 -1.389096E+0000
  1.188767E+0000  6.132334E+0000
 -1.982185E+0000 -2.826782E-0001
 -1.761506E+0000 -3.173784E+0000
  6.707786E+0000 -1.549064E+0000
  3.532518E-0001  4.337393E+0000
 -4.123648E+0000  1.718570E+0000
  1.863008E+0000 -6.035620E+0000
  2.497331E-0001  1.718402E-0001
  2.409859E+0000  2.037543E+0000
 -1.695188E+0000 -1.362767E-0001
 -9.502946E-0001 -3.258143E+0000
  1.067460E+0000 -2.024814E+0000
  9.981265E-0001  2.680558E+0000
 -2.572144E+0000  2.308140E+0000
 -1.138560E+0000 -3.042206E+0000
  1.587975E+0000 -1.514263E-0001
  3.584351E+0000  4.309359E-0001
 -1.103449E+0000 -1.104929E+0000
 -2.906752E+0000 -2.106624E+0000
  1.402667E+0000 -2.430930E+0000
  1.962927E+0000  2.093679E+0000
 -6.409782E-0001  2.076181E+0000
 -3.820167E+0000  2.697610E-0003
  2.718107E-0001 -3.876725E+0000
  3.587013E+0000  6.798830E-0002
 -2.690649E+0000  3.719946E+0000
 -3.052871E+0000 -1.864838E+0000
  1.506317E+0000 -4.226651E+0000
  4.495698E-0001  2.250072E-0001
  1.370288E+0000  3.605997E+0000
 -2.980138E+0000 -1.126890E+0000
 -1.183587E+0000 -2.381874E+0000
  2.954570E+0000 -8.158940E-0001
 -9.397258E-0001  9.294939E-0001
  1.522627E+0000 -1.278996E+0000
 -1.445002E-0001  9.688222E-0001
  1.676352E-0001  5.463420E-0002
 -1.129708E+0000 -1.119717E+0000
 -4.696269E-0001  5.189955E-0002
  2.290548E+0000 -4.438590E-0002
 -4.137250E+0000  5.143058E-0001
 -3.641759E-0001 -2.714826E-0001
  1.298326E+0000  7.315433E-0001
 -1.185129E+0000  2.189399E+0000
  7.975462E-0001 -9.583292E-0001
 -6.186211E-0001  4.873915E-0001
 -1.918635E-0001  4.516014E-0001
 -9.202172E-0001  1.704801E+0000
 -7.715599E-0001  3.469169E-0001
 -1.772812E-0001 -2.569166E-0001
  8.850197E-0001 -4.414786E-0001
 -4.440399E-0001 -2.555920E+0000
  1.758964E+0000 -1.312829E+0000
  8.885282E-0001  1.488223E+0000
 -3.774981E+0000  2.666960E+0000
 -1.694200E+0000 -2.870158E+0000
  2.113980E+0000 -2.566599E+0000
  1.717669E-0001  4.400178E+0000
 -2.165498E+0000  2.698770E+0000
 -3.913876E+0000 -1.638998E+0000
  3.939640E+0000 -8.215454E+0000
  1.269484E+0000  3.071238E+0000
  1.965800E+0000  1.562177E+0000
 -4.047057E+0000  9.520438E-0001
  2.694476E+0000 -2.656435E+0000
  2.645403E+0000 -6.400042E-0001
 -2.619822E+0000  2.454102E+0000
  3.501891E-0001 -2.219499E+0000
 -7.355902E-0001 -8.771360E-0001
  2.527398E+0000 -7.939521E-0001
  1.537992E+0000  2.180308E+0000
 -2.789716E+0000 -1.943291E+0000
  1.353669E+0000 -4.034250E+0000
  7.189090E-0001 -7.068461E-0002
 -2.409857E+0000  3.086585E+0000
 -4.722030E-0001 -1.105300E+0000
 -8.129503E-0001 -3.449858E+0000
  3.438179E+0000 -3.676400E-0001
  1.573318E-0001  2.683157E+0000
 -4.482590E+0000 -7.099268E-0001
  2.183100E+0000 -4.607635E+0000
  3.036448E+0000  2.928123E+0000
 -3.271491E+0000  4.146658E+0000
 -2.865624E+0000 -5.036089E+0000
  2.595963E+0000 -4.159950E+0000
  3.529319E+0000  5.389677E+0000
 -3.247366E+0000  1.185676E+0000
 -4.566376E+0000 -3.301081E+0000
  5.044018E+0000 -5.022662E+0000
  1.754602E+0000  4.366114E+0000
 -2.591082E+0000  1.499925E+0000
  5.134038E-0001 -6.604745E+0000
  5.562077E+0000  1.483640E-0001
  7.905854E-0001  7.687804E+0000
 -6.196754E+0000  6.903346E-0001
  6.081067E-0001 -6.158214E+0000
  5.303346E+0000  2.224782E+0000
  2.562021E-0001  6.141871E+0000
 -8.093810E+0000 -1.003446E+0000
  1.111043E+0000 -7.669934E+0000
  7.871294E+0000  1.701284E+0000
 -1.286828E+0000  7.773661E+0000
 -5.374722E+0000  1.324828E+0000
 -9.256371E-0001 -6.645069E+0000
  6.266717E+0000 -1.381007E+0000
 -4.638222E-0001  7.442184E+0000
 -5.935696E+0000 -2.024100E+0000
  1.292479E+0000 -5.122319E+0000
  4.883172E+0000  1.300898E+0000
  8.842719E-0001  6.520198E+0000
 -4.754369E+0000  3.313833E-0001
 -7.355853E-0002 -6.810774E+0000
  5.545379E+0000 -1.726508E+0000
 -9.494024E-0001  4.816904E+0000
 -5.159329E+0000  2.467126E+0000
 -9.055177E-0002 -7.008617E+0000
  4.751754E-0001 -6.978254E-0001
  3.944569E+0000  4.702650E+0000
 -4.269535E+0000  2.615261E+0000
 -4.017472E+0000 -5.664427E+0000
  4.867194E+0000 -2.116674E+0000
  4.823987E+0000  4.863179E+0000
 -4.724077E+0000  3.298431E+0000
 -1.999946E+0000 -4.789123E+0000
  4.495385E+0000 -1.761972E+0000
  2.123434E+0000  6.794659E+0000
 -2.363057E+0000  2.769584E+0000
 -2.477624E+0000 -2.630616E+0000
  1.967235E-0001 -2.574097E+0000
  1.687579E+0000  3.520866E+0000
 -1.187928E+0000  3.277234E-0001
 -4.159588E+0000 -4.483535E+0000
  4.972261E+0000 -2.646246E+0000
  2.797241E-0001  5.315917E+0000
 -5.745847E-0001  3.054631E+0000
 -2.893228E+0000 -2.778252E+0000
  5.583131E-0001 -1.255943E+0000
  1.701401E+0000  1.379485E+0000
  2.750826E-0001  1.866186E+0000
 -7.994822E-0001  3.129584E-0001
 -1.888524E+0000 -1.371706E+0000
  2.513395E+0000 -3.729424E-0002
 -2.252251E+0000  1.999111E+0000
 -9.398604E-0001 -1.429783E+0000
  1.287522E+0000 -1.857502E+0000
  1.432438E+0000  2.494668E+0000
 -4.476372E-0001  3.733843E-0001
 -2.894873E+0000 -1.608719E+0000
  4.915866E+0000 -2.949611E+0000
  9.237076E-0001  3.031564E+0000
 -3.914942E+0000  9.880092E-0001
 -1.621754E+0000 -8.526656E-0001
  3.258853E+0000 -1.738403E+0000
  2.233865E+0000  2.316199E+0000
 -1.689196E+0000  1.503842E+0000
 -2.764765E+0000 -3.989686E+0000
  1.935288E+0000 -1.043552E+0000
  6.493679E-0001  2.958167E+0000
 -1.311673E+0000  1.436995E+0000
 -7.921461E-0001 -3.168663E+0000
  5.023853E-0002  4.667471E-0001
  2.618763E+0000  2.401300E-0001
 -1.927517E+0000  1.282541E+0000
 -2.809420E+0000 -2.802156E+0000
  1.029466E-0001 -4.050825E-0001
  2.290506E+0000  5.112766E-0001
 -2.892627E+0000  2.266304E+0000
  4.861695E-0002 -1.676566E+0000
  7.461481E-0001 -3.091682E+0000
  1.205304E+0000 -9.414369E-0003
 -4.045610E-0001 -1.998602E-0001
 -2.094834E-0001  1.088962E-0002
  1.114351E+0000  7.315967E-0001
  8.073619E-0001 -1.156479E+0000
 -3.321897E+0000  1.084234E+0000
  1.082411E+0000 -2.038390E+0000
 -2.119587E+0000 -1.045624E+0000
  2.077743E+0000 -1.969857E+0000
  1.068085E+0000  1.682303E-0001
  9.605736E-0002  1.901944E+0000
 -1.691909E+0000 -2.902668E+0000
  2.681716E-0001 -1.204725E-0001
  2.652998E+0000  1.335888E+0000
 -1.071353E+0000 -8.447087E-0001
 -1.364654E+0000 -3.462781E+0000
  5.383932E+0000 -6.674677E-0001
 -4.256177E-0001  3.695188E+0000
 -1.722251E+0000 -1.699915E-0001
 -2.321749E-0001 -2.453989E+0000
  2.116927E+0000  3.342494E-0001
  1.357274E+0000  3.195638E+0000
 -1.759536E+0000  1.809394E+0000
  5.588515E-0001 -2.155418E+0000
 -7.741574E-0001 -2.595105E+0000
  4.815969E+0000  6.838555E-0001
 -2.367766E+0000  6.576005E-0001
 -1.472891E+0000 -2.051045E+0000
  3.946751E+0000 -1.822247E+0000
 -8.498652E-0001  3.587727E+0000
  5.236035E-0001  5.941180E-0001
 -3.445314E+0000 -1.568428E+0000
  3.972131E+0000  3.714767E-0001
  2.891913E+0000  3.066758E+0000
 -9.891194E-0001  3.130273E+0000
 -2.660839E+0000 -1.803758E+0000
  1.195598E+0000 -4.308728E+0000
  2.313080E+0000  1.691160E+0000
 -2.888150E-0001  2.028815E+0000
 -2.116462E+0000  2.940340E-0001
 -1.389928E+0000 -2.268237E+0000
  2.452169E+0000  7.481145E-0001
  7.663833E-0001  3.265896E+0000
 -3.931220E+0000  4.249087E-0001
  4.032509E-0001 -2.740609E+0000
  1.228385E+0000 -2.232265E+0000
 -1.612119E+0000  2.478183E+0000
 -1.445407E+0000 -1.472505E+0000
  1.706262E+0000 -2.705486E+0000
  1.284140E+0000  6.790596E-0001
 -3.557824E-0001  2.424346E+0000
 -2.622007E+0000 -7.007187E-0001
  5.339221E-0001  9.547295E-0001
 -1.834423E+0000  3.996259E-0001
  1.368591E+0000 -2.353736E+0000
  2.511294E+0000 -1.186992E+0000
 -2.297313E-0001  2.315726E+0000
 -2.082321E+0000  1.953461E+0000
 -2.495021E+0000 -3.258656E+0000
  2.295637E+0000 -3.618321E-0001
 -6.121106E-0002  4.495756E+0000
 -2.616096E+0000 -3.752461E-0001
 -1.688331E+0000 -3.259239E+0000
  4.737843E+0000  8.200828E-0001
 -1.872285E-0002  2.743730E+0000
 -4.941447E+0000  2.099304E+0000
  1.488869E+0000 -4.423515E+0000
  9.316231E-0001 -2.039673E+0000
  1.886115E+0000 -7.214805E-0002
 -3.431737E-0001  2.421061E+0000
 -5.161050E-0001 -1.405171E+0000
 -2.151916E+0000 -1.115079E+0000
  3.177403E+0000 -2.980454E+0000
 -1.704972E+0000  2.667432E+0000
  1.316315E+0000  5.241600E-0001
 -2.407171E+0000 -8.263474E-0001
  1.136313E+0000  8.696746E-0001
 -7.408690E-0001  2.303916E+0000
 -3.658065E+0000  1.005472E+0000
  1.490111E+0000 -1.091345E+0000
 -7.884738E-0001 -5.341525E-0001
  8.082121E-0001  2.083300E+0000
 -2.359954E+0000 -9.721080E-0001
  1.641970E+0000 -1.790046E+0000
  8.053981E-0001  1.459068E+0000
 -6.229058E-0001  1.290630E+0000
  3.711337E-0001 -1.650596E-0001
  1.858291E+0000  3.760773E-0001
 -1.764706E+0000  2.393942E+0000
 -5.043500E-0001 -3.031648E+0000
  6.106673E-0001  1.205475E+0000
  2.670272E-0001  4.221163E-0003
 -1.216232E+0000  5.842046E-0001
  1.443158E+0000 -5.189526E-0001
 -8.813385E-0001 -1.329133E+0000
  1.963312E+0000  1.831093E-0001
  9.131487E-0001  1.826199E+0000
 -1.095550E+0000 -7.108508E-0001
 -2.140136E+0000  1.982817E-0001
  2.254428E+0000 -1.229728E+0000
  3.457955E-0001  9.330212E-0001
 -8.570801E-0001 -9.009780E-0001
 -4.146503E-0001  1.501703E+0000
 -4.077620E-0001  1.328429E+0000
  1.344131E+0000 -1.772119E-0001
 -2.592584E+0000  1.059610E+0000
  1.107424E+0000 -1.377982E+0000
 -2.442286E+0000  8.398211E-0001
  1.865010E+0000 -1.839140E+0000
  1.302454E-0001  3.136290E+0000
  9.940541E-0001 -3.359159E-0002
 -2.865387E+0000  1.137267E+0000
  2.268550E+0000 -3.218448E+0000
 -7.683482E-0001 -7.489702E-0001
  2.063673E+0000  1.451447E+0000
 -8.518692E-0001 -3.876204E-0001
  3.426741E-0001 -6.330216E-0001
  3.920540E+0000  2.225055E-0001
 -1.156323E+0000  1.170189E+0000
  2.770858E-0001 -1.346464E+0000
  2.346404E-0001 -2.457152E+0000
 -1.079665E+0000  1.158834E+0000
  4.170721E+0000  5.907399E-0001
 -4.229189E+0000 -3.122170E-0001
  2.121931E+0000 -3.303403E+0000
  1.648886E+0000  2.338158E-0001
 -3.018167E+0000  4.416551E+0000
 -1.597311E+0000 -2.656461E+0000
 -2.490325E+0000 -1.213271E+0000
  3.561815E+0000 -6.621717E-0001
 -3.499426E+0000  4.547410E+0000
 -1.102487E+0000 -7.489663E-0001
 -3.843790E-0001 -6.575213E-0001
 -1.121470E+0000  3.456765E-0001
 -2.219504E+0000  1.076400E+0000
  1.430500E-0001 -2.372134E+0000
  2.305278E+0000  6.903963E-0001
  3.352223E-0002  2.752175E+0000
 -2.556300E+0000 -2.692792E-0002
  6.846417E-0001 -1.039622E+0000
  5.754157E-0001 -2.055107E+0000
 -1.897948E-0001 -2.512618E-0001
 -1.115913E+0000  2.434449E+0000
  1.026609E+0000 -2.115347E+0000
 -2.114016E+0000  2.679159E-0001
  2.477808E+0000 -2.327282E-0001
 -1.768097E-0001  9.651955E-0003
 -6.343440E-0001  1.516795E+0000
 -3.631763E-0001 -2.132604E+0000
 -1.175956E+0000  6.957044E-0001
  7.505372E-0001 -1.017428E+0000
 -7.346529E-0003  4.336687E-0001
  1.258356E+0000  1.198217E+0000
  5.928570E-0001  4.194728E-0001
 -1.534771E-0001  2.825655E-0001
  9.636840E-0001 -2.835666E+0000
  2.003375E-0001  4.889192E-0001
 -2.650815E-0001  1.798602E-0002
 -1.376392E+0000  5.887882E-0001
  3.234166E-0001 -1.491219E+0000
  7.529057E-0001  1.103763E+0000
  1.619110E-0001  6.621443E-0001
 -9.448654E-0001 -5.600871E-0001
 -5.249356E-0001 -5.455728E-0001
  7.244844E-0001 -8.654639E-0001
  2.798299E-0001  7.328095E-0001
 -5.422136E-0001 -1.594365E+0000
  2.138139E+0000  6.134908E-0001
 -2.259850E+0000  4.028815E+0000
  2.636169E-0001 -1.900821E+0000
 -1.447849E+0000 -1.315699E-0001
  1.284457E+0000  1.735429E-0001
  1.124928E+0000 -4.980084E-0001
 -2.674580E-0001  4.296668E+0000
 -1.853974E+0000 -3.190458E-0001
  1.106945E+0000 -4.093465E+0000
  8.498399E-0001  2.498812E+0000
 -1.277141E+0000  3.283470E+0000
 -3.987940E+0000 -3.635837E+0000
  1.179891E+0000 -2.339464E+0000
  1.243865E+0000 -8.852409E-0001
 -2.333125E+0000 -2.481217E+0000
  1.793833E+0000 -5.825525E-0001
  4.784094E-0001  2.153069E+0000
 -2.347243E+0000  1.406602E+0000
  3.908356E-0001 -4.222526E+0000
 -7.497521E-0001  1.046044E+0000
  1.312120E+0000  3.457889E+0000
 -3.093954E+0000 -1.165780E+0000
  3.091587E-0001 -1.550811E+0000
  3.880929E+0000  9.675519E-0001
 -1.407366E+0000  2.650585E+0000
 -4.728066E+0000 -2.360825E+0000
  4.740191E+0000 -2.108096E+0000
  2.857469E-0001  3.749312E+0000
 -4.749854E-0001  2.567751E+0000
 -6.394418E+0000 -2.095515E+0000
  4.055077E+0000 -3.615304E+0000
  1.816428E+0000  1.843402E+0000
 -1.530098E+0000  2.547754E+0000
 -3.760909E+0000 -1.669459E+0000
  1.472703E+0000 -3.827170E+0000
  3.112081E+0000 -4.647652E-0001
  1.418213E+0000  9.159662E-0001
 -3.043352E+0000  1.345706E+0000
 -8.587672E-0001 -3.536593E+0000
  1.422564E+0000 -9.293515E-0001
  1.866941E+0000  3.690956E+0000
 -3.031650E+0000  2.610689E-0001
 -2.188658E+0000 -3.433278E+0000
  1.940862E+0000  4.592795E-0001
  3.307445E-0001  2.076712E+0000
 -3.452266E+0000  1.655745E+0000
  2.956685E-0001 -3.270659E+0000
 -1.358235E-0001  3.809840E-0001
  2.913120E+0000 -7.131189E-0001
 -1.741413E+0000  2.959376E+0000
 -2.440199E-0002  2.450633E-0001
  1.578492E+0000  2.594752E-0001
 -1.506442E+0000  9.673525E-0001
 -1.074536E+0000 -1.526646E+0000
 -2.982559E+0000 -2.658287E-0001
  1.680113E+0000  3.094760E-0002
 -7.787253E-0001  2.301521E+0000
  2.014444E-0001  3.311536E+0000
  6.656042E-0001 -3.285853E+0000
 -1.279519E+0000  1.649677E+0000
  1.552029E+0000 -1.428929E+0000
 -1.712928E+0000  4.069292E-0001
  2.182564E+0000 -5.857047E-0001
 -1.231310E+0000 -3.220969E-0001
  2.050799E-0001  8.446164E-0001
 -9.224976E-0001 -5.344364E-0001
  3.499517E-0001 -3.404097E-0001
  4.550872E+0000 -1.794222E+0000
 -1.681054E+0000  2.502276E+0000
 -2.358461E+0000 -9.256652E-0001
 -1.644648E+0000 -2.233514E+0000
  3.068831E+0000 -1.210542E+0000
 -8.001210E-0002  4.686788E+0000
 -2.806786E+0000  2.534941E+0000
 -2.131937E+0000 -2.748493E+0000
  2.139437E+0000 -2.368651E+0000
  1.282332E+0000  3.871614E+0000
 -1.371452E-0001  4.125085E+0000
 -3.757109E+0000 -4.737819E-0001
  1.612140E+0000 -6.552241E+0000
  1.044180E+0000  2.645687E+0000
  1.924754E+0000  2.357036E+0000
 -4.427868E+0000 -6.628476E-0001
 -2.489315E-0001 -3.022364E-0002
  2.280934E+0000 -1.142817E-0001
  9.863533E-0001  1.744855E+0000
 -3.781538E-0001 -2.958718E-0001
  1.211727E+0000  1.891654E-0001
 -3.556396E-0001 -1.384114E+0000
 -2.888550E-0001  1.068438E+0000
  1.125382E+0000 -1.759184E+0000
  7.485423E-0001  7.067444E-0001
 -1.378833E+0000  4.860437E-0001
 -6.268133E-0001 -1.808506E+0000
  2.796334E+0000 -1.244416E+0000
 -1.254148E+0000  3.266778E+0000
  1.238212E+0000 -6.653824E-0001
 -2.029581E+0000 -5.748155E-0001
  4.142212E+0000 -7.963200E-0001
  1.455796E+0000  4.477082E+0000
 -1.765666E+0000  2.727663E-0001
 -2.296904E+0000 -3.284678E+0000
  2.675571E+0000 -2.453719E+0000
  3.982227E+0000  1.189757E+0000
 -3.518365E+0000  4.609023E+0000
 -9.047420E-0002 -2.633548E+0000
  2.467536E-0002 -1.109528E+0000
  2.241865E+0000  1.514048E+0000
 -1.337590E+0000  1.716772E+0000
  2.386013E-0001 -1.530359E+0000
  2.313218E+0000  1.748217E+0000
 -1.820319E+0000  2.887064E+0000
 -8.830128E-0002 -3.453420E-0001
 -1.392718E+0000 -1.386701E+0000
  2.333487E+0000 -4.333223E-0001
 -1.036361E+0000  5.531633E-0001
 -2.961678E-0001  1.440328E+0000
  2.366800E-0002  1.114878E+0000
 -3.073694E-0003 -3.188445E-0001
  1.147207E+0000 -2.207103E+0000
  1.466715E+0000 -5.194920E-0001
  1.419226E+0000  2.704176E+0000
 -1.459245E+0000  2.026721E+0000
 -4.285065E-0001 -2.051968E+0000
 -1.225455E+0000 -2.034352E+0000
  2.918708E+0000  2.262811E+0000
 -5.184401E-0001  5.191736E-0002
 -2.190791E+0000 -5.200737E-0001
  2.843931E+0000 -4.281552E+0000
 -1.179356E-0001  5.678245E-0001
  3.474098E-0001  4.772434E-0001
 -2.423197E+0000 -9.148047E-0001
 -2.018467E-0001 -1.337885E+0000
  3.330865E+0000 -3.303950E-0001
 -2.730862E+0000  2.393261E+0000
 -1.968626E+0000  4.349894E-0001
 -1.486259E+0000 -1.892125E+0000
  1.383447E+0000 -1.471594E+0000
 -1.514731E-0001  4.291794E+0000
  2.887544E+0000  1.096264E-0001
 -4.727405E+0000 -4.779386E-0001
  5.049150E+0000 -4.212436E-0001
 -5.628445E-0001  1.728607E+0000
 -1.329357E-0001  1.275752E+0000
 -8.157565E-0001 -6.685359E-0001
 -6.782975E-0001 -1.881710E+0000
  3.846625E+0000 -7.194076E-0001
  2.741894E-0002  2.097723E+0000
 -1.406603E+0000  8.497753E-0001
  1.048059E+0000 -3.321256E+0000
  1.201641E+0000  1.331212E+0000
 -9.979301E-0001  2.239136E-0001
 -6.372445E-0001 -1.159498E+0000
  1.109999E+0000  6.175716E-0001
 -9.818464E-0001  1.656741E+0000
 -5.659915E-0001 -2.212459E+0000
  2.452075E+0000 -2.869537E+0000
  1.898821E+0000  2.242370E+0000
 -1.319960E+0000  3.571146E+0000
 -3.575914E+0000 -8.870954E-0001
  8.254218E-0001 -2.045521E+0000
  2.392127E+0000  2.620268E+0000
 -5.863382E-0001  3.541792E+0000
 -2.819101E+0000 -1.146293E+0000
  1.460673E+0000 -3.443506E+0000
  3.675143E+0000 -8.867203E-0001
 -3.090842E+0000  8.804249E-0001
  8.740562E-0001  2.038310E+0000
 -2.598706E-0001 -1.056909E+0000
 -1.380392E+0000 -1.911553E-0002
  2.970394E+0000  2.280364E+0000
 -2.890575E+0000  1.301593E+0000
  9.553486E-0001 -6.140826E+0000
 -4.423175E-0001 -7.481918E-0001
  3.167634E+0000  1.712964E+0000
 -2.580153E+0000  2.120107E+0000
 -4.250260E-0001 -6.360531E-0001
  6.652065E-0001 -2.629803E+0000
 -1.047349E+0000  6.634057E-0001
  2.879032E+0000  1.150020E+0000
 -1.254031E+0000  3.375677E+0000
  1.792861E+0000  8.981820E-0002
 -1.211725E+0000 -8.687374E-0001
  7.487718E-0001 -7.742363E-0001
  1.093808E-0001  3.231670E-0001
 -1.650438E+0000 -9.295579E-0003
  2.304744E+0000 -3.555652E+0000
 -9.716681E-0002  1.155067E-0001
  8.144206E-0001  1.632726E+0000
 -4.514271E-0001 -2.999132E+0000
 -1.425192E-0001  4.599303E-0001
 -2.101584E-0001 -1.147902E+0000
 -1.369704E+0000  6.474439E-0001
 -1.871541E+0000  2.752710E-0001
  4.496826E+0000 -1.163856E+0000
 -2.624726E+0000  1.492654E+0000
  2.171408E+0000 -1.559701E+0000
  1.815522E+0000  1.101204E+0000
  1.848285E+0000  7.906925E-0001
 -4.031280E+0000  1.018126E+0000
  6.327022E-0001 -3.119817E+0000
  5.069009E-0001  3.670407E-0002
 -3.993512E-0001  1.671441E+0000
 -2.768872E+0000  2.125896E+0000
  1.948380E+0000 -3.714713E+0000
  9.826259E-0001  3.919056E-0002
  1.331500E+0000  1.907370E+0000
 -3.152629E+0000 -4.106375E-0001
 -1.492257E+0000 -3.845803E+0000
  4.600461E+0000 -1.221959E+0000
  1.692239E-0001  3.628228E+0000
 -2.633357E+0000  2.280316E+0000
 -1.009458E+0000 -6.079852E+0000
  4.171342E+0000 -9.011575E-0001
  2.820042E+0000  4.760810E+0000
 -4.722244E+0000  6.153378E-0001
 -1.985464E+0000 -4.162465E+0000
  4.837929E+0000 -1.100471E-0001
 -2.527729E+0000  5.607506E+0000
 -2.184981E+0000 -3.442124E-0001
 -8.141955E-0001 -5.975764E+0000
  4.199053E+0000  2.042516E+0000
  1.249438E+0000  4.118999E+0000
 -4.886127E+0000  1.130935E+0000
 -7.745075E-0001 -3.837002E+0000
  5.261646E+0000 -2.591025E+0000
 -8.437378E-0001  5.078808E+0000
 -1.344240E+0000  1.154525E+0000
 -1.959423E+0000 -2.863765E+0000
  2.613617E+0000 -1.525898E+0000
  1.265154E+0000  4.049898E+0000
 -5.176804E-0001  3.145053E+0000
 -3.465025E+0000 -3.282190E+0000
 -2.312898E+0000 -3.046607E+0000
  3.574991E+0000  1.507065E+0000
 -6.265679E-0001  2.681203E+0000
 -3.323308E+0000  1.397716E+0000
 -1.227773E-0001 -2.783854E+0000
  2.363655E-0001  4.438165E-0001
  1.554749E+0000  2.337912E+0000
 -4.198780E+0000  3.334816E+0000
  1.838175E+0000 -5.020919E+0000
 -2.973917E-0001  8.242532E-0001
  5.116166E+0000  3.513625E+0000
 -3.666294E+0000  2.367662E+0000
 -4.932982E+0000 -1.780549E+0000
  3.862727E+0000 -4.062860E+0000
  1.647292E+0000  1.273514E+0000
 -9.778052E-0001  3.028053E+0000
 -2.566319E+0000 -1.951940E+0000
  3.032768E+0000 -1.864441E+0000
 -3.055411E-0001  6.618580E-0001
 -3.543103E-0001 -2.447286E-0001
 -6.164527E-0001  1.570936E-0001
  3.830986E-0001 -5.566001E-0001
  1.004087E-0001 -7.867334E-0001
  2.149867E+0000  5.669611E-0001
 -1.201576E+0000  9.302194E-0001
  1.581637E+0000 -1.956370E+0000
  1.541828E+0000  1.098718E+0000
 -1.581010E+0000  7.555227E-0001
 -3.619712E+0000 -1.334091E+0000
  2.233565E+0000 -2.663301E+0000
  2.348692E+0000  1.693300E+0000
  6.729629E-0001  3.494607E+0000
 -2.305876E+0000 -3.243336E+0000
  1.425498E+0000 -5.815002E+0000
  3.995298E+0000  9.528952E-0001
 -6.816907E-0001  3.764142E+0000
 -9.309867E-0001 -5.873575E-0001
  9.391494E-0001 -1.441782E+0000
  5.001679E-0001  1.475835E+0000
 -7.529229E-0001  6.269296E-0001
  1.794493E+0000 -2.285870E+0000
  8.557427E-0002 -2.821877E-0001
  1.672151E+0000  1.853579E+0000
  5.459621E-0001  2.646383E-0001
 -3.181452E+0000  5.622711E-0002
  1.407958E+0000 -1.392897E+0000
  1.060896E+0000 -2.474533E-0001
  1.945085E-0001 -1.437368E+0000
  1.209599E+0000 -3.396498E+0000
 -1.784608E-0001  2.173705E+0000
  7.536896E-0001 -4.238980E-0001
 -2.416606E+0000 -1.872015E+0000
  1.005490E+0000  9.033580E-0002
  1.829304E+0000  2.306832E+0000
 -6.852775E-0001  4.281341E+0000
 -4.089074E+0000 -5.114618E+0000
  3.221750E+0000 -3.243010E+0000
  3.987814E+0000  2.451116E+0000
 -2.845778E+0000  2.247864E+0000
 -1.597861E+0000 -5.964626E-0001
 -7.043044E-0001 -1.321348E+0000
 -5.656656E-0001  5.585483E-0001
  8.634002E-0001  7.953700E-0001
 -9.461573E-0001 -1.163791E+0000
  2.084801E+0000 -6.625011E-0001
 -1.887827E+0000  1.440076E+0000
  9.442085E-0001 -5.085698E-0001
 -7.943245E-0001  1.207610E+0000
 -1.132104E+0000  1.080273E+0000
 -1.059653E+0000 -1.292349E+0000
  1.860846E-0001 -1.387559E+0000
  1.986611E+0000 -1.220818E-0002
  1.061619E+0000  5.271360E-0001
 -2.726017E+0000  7.056912E-0001
  9.595619E-0001  1.195493E-0002
 -1.190786E+0000  8.980253E-0001
  1.462248E+0000 -6.809120E-0001
  1.379918E+0000 -4.177608E-0001
  2.302866E+0000  3.438193E+0000
 -3.101712E+0000  5.843980E-0001
 -3.476033E+0000 -3.728682E+0000
  4.020069E+0000 -2.949601E+0000
  1.782926E+0000  4.373613E+0000
 -5.116867E+0000  2.146160E+0000
 -1.172634E+0000 -3.071432E+0000
  3.362586E+0000 -1.181160E+0000
 -1.170232E+0000  5.040618E+0000
 -2.050069E+0000 -3.137189E+0000
  1.893989E-0001 -2.795368E+0000
  4.938809E+0000  8.192446E-0001
 -1.490118E+0000  3.959618E+0000
 -6.215046E-0001  3.610132E-0001
 -5.411436E-0002 -5.117314E+0000
 -3.412809E-0001  2.819870E+0000
  3.939220E+0000 -2.475206E-0001
 -3.836927E+0000  1.898445E-0001
  1.452326E+0000 -1.886645E+0000
  1.557987E+0000 -1.093427E+0000
 -1.668300E+0000  1.779028E-0001
 -8.595260E-0001 -2.015130E+0000
  8.066798E-0001 -1.853407E+0000
  1.216884E+0000 -2.192104E-0001
  2.987493E+0000 -1.103479E+0000
 -2.636345E+0000  2.498179E+0000
  4.117113E+0000 -7.692575E-0001
 -2.400422E+0000  2.897744E+0000
 -6.953468E-0001 -1.021134E-0001
  1.626799E+0000 -3.610078E+0000
  1.641545E+0000  3.930659E+0000
  2.552712E+0000  2.456179E+0000
 -4.652357E+0000  2.600681E-0003
  1.472562E+0000 -2.323095E+0000
  3.417357E+0000  6.000772E-0001
 -2.045527E+0000  2.442220E+0000
  1.291696E-0001 -1.309841E+0000
  7.190256E-0001 -1.084382E+0000
  2.116781E+0000  1.923919E+0000
 -1.286806E+0000  3.724367E+0000
 -9.871254E-0001 -4.223476E+0000
 -4.877414E-0001  5.870174E-0002
  3.038305E+0000  1.005226E+0000
 -1.317371E+0000 -5.314272E-0001
 -1.948486E+0000  1.217180E+0000
  1.862067E+0000 -1.726012E+0000
 -9.129850E-0001 -8.038581E-0001
 -2.501969E-0001  1.068962E+0000
  9.112549E-0001 -6.843478E-0001
  2.825417E+0000  1.960589E+0000
 -2.962944E+0000  2.672144E+0000
  1.162034E+0000 -2.032389E+0000
  5.965682E-0001  3.982258E-0001
  1.372042E+0000  3.474087E+0000
  1.224265E+0000 -1.398018E-0002
 -3.077681E+0000  4.195966E-0001
  2.326090E+0000 -2.036203E+0000
 -9.218836E-0001  8.170793E-0001
  6.809568E-0001 -7.768280E-0002
  1.276833E+0000 -1.512011E+0000
  9.916134E-0001  1.127320E+0000
  2.691052E+0000  1.688634E-0001
 -2.790607E+0000  2.618260E-0001
 -1.095163E+0000 -4.623973E-0001
  4.084277E+0000 -3.046425E+0000
 -2.380767E+0000  3.913407E+0000
  6.030000E-0001 -2.001943E+0000
 -3.403878E+0000 -1.282937E+0000
  4.898967E+0000  3.307437E-0001
 -3.126513E+0000  3.654287E+0000
 -7.869039E-0001  6.439357E-0001
  6.573547E-0001 -3.618249E+0000
  7.793313E-0001  2.493054E-0001
  8.437691E-0001  2.372388E+0000
  2.829495E-0001  2.193976E+0000
  6.025616E-0001 -5.970733E-0002
 -1.133033E+0000 -4.320346E-0001
  1.678982E+0000 -1.053438E+0000
 -1.255189E+0000  2.904327E+0000
  7.535326E-0001  1.169879E+0000
 -2.193006E+0000 -4.813485E-0001
 -9.447588E-0002  5.038167E-0001
  1.615215E+0000  1.342154E+0000
 -1.971894E+0000  1.653115E+0000
  7.757082E-0001 -4.462209E-0001
 -5.912839E-0001  2.725346E-0001
  2.383430E-0001  4.892032E-0001
  8.445082E-0001 -4.259758E-0001
 -3.192033E+0000 -3.110332E-0003
  4.750122E-0001 -2.959219E-0001
 -8.438893E-0001  1.899114E+0000
  4.995801E-0001  6.918539E-0001
 -1.404021E+0000  3.662112E-0001
  8.702106E-0001 -4.052492E-0001
  4.502599E-0001  3.299317E+0000
 -1.739012E+0000 -7.888204E-0001
 -1.496807E+0000 -1.329349E+0000
  2.362551E+0000 -1.834462E-0001
  5.162232E-0002  1.872252E+0000
 -9.522291E-0001  1.061279E+0000
  2.269348E+0000  1.955820E+0000
 -3.369020E+0000  2.438481E+0000
 -1.681574E-0001 -1.834730E+0000
  1.778208E-0001 -8.980062E-0001
  1.420450E+0000 -1.439612E+0000
 -2.421055E+0000  3.557942E+0000
  1.460915E+0000 -2.436722E+0000
  8.133876E-0001  3.163092E-0001
  2.222454E+0000  3.438139E+0000
 -5.972413E-0001 -1.870798E+0000
 -1.514160E+0000 -3.396673E+0000
  3.841099E+0000 -3.247973E-0001
 -5.647836E-0001  1.890549E+0000
 -4.041896E+0000  1.008793E+0000
  5.143813E-0001 -3.304956E+0000
  3.426910E+0000  9.703459E-0001
 -1.266520E+0000  4.716403E+0000
 -2.542490E+0000 -4.346336E-0004
 -6.697059E-0001 -4.025535E+0000
  2.688172E+0000 -1.599777E+0000
  2.267881E-0001  3.583677E+0000
 -1.705680E+0000  2.643635E+0000
 -5.003730E+0000 -3.072084E+0000
  3.739634E+0000 -3.437918E+0000
  5.876577E-0001  4.671116E+0000
 -2.837028E+0000  1.086933E-0002
 -2.333178E+0000 -3.097516E+0000
  2.274170E+0000 -9.639307E-0001
 -1.061496E+0000  4.342015E+0000
  2.078437E+0000 -1.586424E+0000
 -1.541861E+0000 -1.004049E+0000
  5.310074E+0000 -1.291687E-0001
 -1.265922E+0000  5.490677E+0000
 -1.445894E+0000  1.565397E-0001
 -1.465599E+0000 -1.726810E+0000
  2.295315E+0000  1.334493E+0000
  2.578586E+0000  2.409218E-0004
 -2.040306E+0000  7.623690E-0001
 -2.884155E-0001 -9.410107E-0001
  1.333133E+0000 -1.544286E+0000
 -9.943370E-0002  8.177638E-0002
 -3.262933E-0001  9.699678E-0001
  3.275789E+0000 -1.309329E+0000
 -9.665203E-0001  1.205994E+0000
  8.819592E-0001 -6.615747E-0001
 -8.580071E-0001 -3.012559E-0001
 -1.075371E+0000  9.594679E-0001
  2.152627E+0000  3.190276E-0001
 -3.185757E+0000 -2.024782E+0000
  3.666448E+0000 -2.084454E+0000
  2.107063E+0000  1.035381E+0000
 -4.752339E+0000  3.068229E+0000
 -8.919093E-0001  1.703879E-0001
  6.611122E-0001 -2.892876E+0000
  3.950325E-0001  2.104973E+0000
  3.549090E-0001  1.017149E+0000
 -1.528259E+0000  4.862067E-0001
  1.139598E+0000 -2.125360E+0000
  1.846548E-0001 -3.863935E-0001
  1.797748E+0000  9.309654E-0001
 -1.808159E+0000  1.589409E+0000
 -9.288426E-0001  4.101743E-0001
  7.370643E-0001 -2.123919E+0000
 -8.586744E-0001  6.799520E-0001
  1.000698E+0000 -1.715554E-0001
 -2.733970E+0000 -3.761767E-0001
  4.027926E-0001 -1.525500E+0000
  8.477948E-0001 -8.154166E-0001
 -1.518572E+0000  1.195314E+0000
 -6.867785E-0001  1.666542E+0000
 -1.200560E+0000 -9.783587E-0001
  1.235203E+0000 -1.195669E+0000
  1.384928E+0000  8.014310E-0001
  3.866587E-0001 -7.037946E-0001
 -1.794403E+0000 -2.689543E-0001
  2.709182E+0000 -1.301094E+0000
 -1.257165E-0001  1.756114E+0000
 -1.732225E-0001  5.862971E-0001
  5.528823E-0001 -2.227732E+0000
  9.835680E-0001  3.974959E-0001
  1.205047E+0000  1.410537E+0000
 -3.823346E+0000  1.519736E+0000
 -1.304827E+0000 -5.402920E-0001
 -4.193901E-0001 -4.597977E-0001
  2.928318E-0001 -1.261874E+0000
  9.571271E-0001  1.681078E+0000
 -1.714517E+0000  1.783294E+0000
 -1.642343E+0000 -5.367170E-0001
 -3.035147E-0001 -1.885906E+0000
  7.703668E-0001  1.428514E+0000
 -2.222875E+0000  2.841069E+0000
  2.607726E-0001 -2.768167E+0000
 -5.896444E-0001  1.925591E-0001
  2.756214E+0000  7.594058E-0001
 -4.090032E+0000 -1.404221E-0001
  2.828014E+0000 -1.353831E+0000
 -1.189734E+0000  3.954623E+0000
 -1.786285E+0000  5.044870E-0001
 -9.435841E-0001 -2.319259E+0000
  2.425786E+0000 -3.905227E-0001
  1.519790E+0000  3.224213E+0000
 -7.249625E-0001  1.695959E+0000
 -1.698617E+0000 -1.627175E+0000
  1.749825E+0000 -1.341182E+0000
  2.544659E+0000  3.810940E+0000
 -2.709089E+0000  2.029383E+0000
 -2.469192E+0000 -2.850202E+0000
  3.474749E+0000 -7.827107E-0001
  9.219579E-0001  1.471993E+0000
 -6.296216E-0001  1.373718E+0000
  3.115847E+0000 -2.583851E+0000
 -1.740910E+0000 -6.846524E-0001
  3.624268E+0000 -1.361492E+0000
 -1.735806E+0000  2.071610E+0000
  1.597920E+0000 -2.216213E+0000
 -2.530055E+0000  8.533362E-0002
  2.334282E+0000 -7.062155E-0001
 -6.337804E-0001  3.746349E+0000
 -3.236321E+0000 -1.255850E+0000
  1.531347E+0000 -3.352055E+0000
  1.720791E+0000  5.687095E-0001
  6.017140E-0001  1.664962E+0000
 -1.177140E+0000 -9.755714E-0001
  1.422185E+0000 -2.316667E+0000
  3.836709E+0000  1.825248E+0000
 -8.086051E-0001  2.053389E+0000
 -5.326470E-0001 -9.564931E-0001
  1.004548E+0000 -3.097924E+0000
  1.587039E+0000 -1.147315E+0000
  7.618773E-0001  2.304934E+0000
 -3.410423E+0000  2.008987E+0000
  3.693055E-0001 -1.228780E+0000
 -1.437505E-0002 -9.311753E-0001
  1.856034E+0000 -1.139237E+0000
  2.387271E+0000  2.750481E+0000
 -3.447603E+0000  1.915990E-0001
  1.671392E+0000 -2.864808E+0000
  1.884120E+0000  1.393680E+0000
 -1.304377E+0000  5.121520E-0001
 -1.218024E+0000  7.726472E-0001
  1.351116E+0000 -1.292905E+0000
 -7.615731E-0002  2.050957E+0000
 -1.274675E+0000  2.158972E+0000
 -9.694977E-0001 -2.644729E+0000
 -8.787850E-0001  1.386060E+0000
  2.581087E+0000 -2.788562E-0001
 -6.364107E-0001  2.347924E+0000
 -4.587611E-0001  1.184384E+0000
 -4.789145E-0001 -8.537013E-0001
  1.236184E+0000 -1.628918E+0000
  7.535773E-0001  1.199081E+0000
 -9.280683E-0001  1.928011E+0000
 -7.197079E-0002 -8.947091E-0001
  2.430386E+0000 -2.040156E+0000
  4.727732E-0001  2.207435E+0000
  7.933850E-0001  2.698441E+0000
 -1.827298E+0000 -7.515549E-0001
 -3.537528E-0001 -4.363672E+0000
  2.498982E+0000 -4.055373E-0001
  1.319973E+0000  2.681981E+0000
 -5.158395E+0000 -1.831336E+0000
  4.713430E-0001 -2.937395E+0000
  3.154078E+0000  1.633908E+0000
  1.836941E+0000  6.124263E+0000
 -5.238443E+0000  5.465754E-0002
 -1.731346E-0001 -4.207840E+0000
  2.360426E+0000 -6.092531E-0001
  1.296860E+0000  2.590947E+0000
 -2.147268E+0000  1.486761E-0002
 -3.072919E-0001 -3.435851E+0000
  2.920709E+0000  7.060841E-0001
  5.845620E-0001  2.621581E+0000
 -2.744472E+0000 -1.469276E+0000
 -1.863771E+0000 -2.034525E+0000
  3.497605E+0000 -2.763110E+0000
 -1.443591E+0000  6.033643E+0000
  8.119623E-0002  7.400240E-0001
 -3.755455E+0000 -4.684698E+0000
  5.522908E+0000 -1.028918E+0000
  3.958399E+0000  3.274735E+0000
 -4.488201E+0000  5.265183E+0000
 -5.256247E+0000 -4.271295E+0000
  6.637814E-0001 -5.518064E+0000
  7.582453E+0000  1.436632E+0000
 -3.382125E+0000  5.420789E+0000
 -4.301185E+0000 -9.786756E-0001
  1.569109E+0000 -6.370941E+0000
  3.234100E+0000  3.626797E+0000
  1.125386E+0000  1.693243E+0000
 -6.536267E+0000  6.795174E-0001
  3.032932E+0000 -2.329561E+0000
  2.247186E+0000 -4.511157E-0001
 -1.093048E+0000  8.755878E-0001
  1.370923E-0001 -2.340033E-0001
  1.951575E+0000 -7.822146E-0001
 -8.166367E-0001 -2.730672E+0000
 -1.847144E+0000 -9.578261E-0002
  1.295854E+0000 -7.124649E-0002
  4.162300E-0001  1.187647E+0000
  8.234007E-0001  7.673159E-0001
 -1.818587E+0000  7.328520E-0001
 -1.652078E+0000 -2.975329E-0002
  6.106866E-0001 -1.338666E+0000
  1.554360E+0000  1.371092E+0000
  8.850994E-0002  8.880562E-0001
 -2.282176E+0000  1.113770E+0000
 -2.048969E+0000 -8.914812E-0001
  1.482511E+0000 -2.278134E+0000
  8.138407E-0001  3.174774E+0000
  3.436090E-0001 -2.941880E-0001
 -2.488281E+0000 -3.641992E+0000
  3.717595E+0000 -1.358842E+0000
  1.047224E+0000  2.915020E+0000
 -2.395310E+0000  1.400498E+0000
 -1.072866E+0000 -1.182693E+0000
  1.162524E+0000 -1.080447E+0000
  9.637351E-0001  2.472306E+0000
 -1.984991E+0000  2.264483E+0000
  1.775875E+0000 -1.902864E+0000
 -5.135423E-0001 -5.210848E-0001
  1.013307E+0000  1.948767E+0000
  8.356679E-0001  6.377563E-0001
 -1.869676E+0000  1.252929E+0000
 -1.005194E+0000 -1.549033E+0000
  1.420942E+0000 -1.099052E+0000
  2.914956E+0000  1.529555E-0002
 -4.442218E+0000  3.197896E+0000
  8.103760E-0001 -8.298662E-0001
 -1.704302E+0000 -3.814663E-0001
  2.345037E+0000 -1.695664E-0001
  1.026331E-0001  1.419786E+0000
 -1.316512E+0000  2.059318E+0000
  1.107769E+0000 -3.374932E-0001
 -2.726522E+0000  5.872643E-0001
  1.957363E+0000 -1.421023E+0000
 -1.328581E-0001  1.379190E-0001
 -3.377040E+0000  1.532023E+0000
 -1.872561E+0000 -3.005893E+0000
 -4.463470E-0001 -1.265658E+0000
  5.014226E+0000  9.235950E-0001
 -1.075217E+0000  2.203913E+0000
 -8.166210E-0001 -6.522855E-0001
  1.122040E+0000 -3.418146E+0000
  7.422957E-0002  5.699602E-0001
  1.451317E+0000  2.784522E+0000
 -2.080537E-0001 -2.634307E-0001
 -3.210568E+0000 -2.614240E+0000
  1.438548E+0000  6.659597E-0001
  9.234772E-0002  1.385886E+0000
 -2.888487E+0000 -1.725319E-0001
  2.900011E-0001 -7.532166E-0001
  2.423433E+0000 -7.636016E-0001
 -6.116314E-0002  2.038909E+0000
 -1.521108E+0000 -6.140419E-0001
 -2.970546E-0001 -1.315905E+0000
  8.274510E-0002  1.939866E+0000
  4.636235E-0001  3.973436E-0001
 -2.654956E+0000  1.303851E-0002
  2.443361E-0001 -1.800623E+0000
  2.490021E+0000  2.894195E-0001
 -1.167144E+0000 -2.078775E+0000
  2.663484E-0001  1.121328E+0000
  6.389862E-0001  2.292177E+0000
 -1.577360E+0000  4.106638E-0001
  9.417465E-0001 -2.736412E+0000
  1.282779E+0000 -5.997842E-0001
  7.923451E-0001  4.616984E+0000
 -3.420593E+0000 -2.730618E-0001
  1.418484E+0000 -1.495315E+0000
  8.200227E-0001 -2.470254E-0001
 -2.419008E+0000 -4.252379E-0001
  2.460053E+0000 -2.671273E+0000
  7.034207E-0001  4.444531E+0000
 -1.493323E+0000 -2.042880E+0000
 -1.728829E+0000 -2.635809E+0000
  2.747217E+0000  1.383097E+0000
  1.548669E+0000  1.320601E+0000
 -4.531120E+0000  2.952940E+0000
  1.774644E+0000 -3.695991E+0000
  2.147119E+0000  1.397864E+0000
 -1.465380E+0000 -1.287884E+0000
  1.804057E-0002 -2.398478E+0000
  2.049912E+0000  3.286274E+0000
 -2.720951E+0000  2.486810E+0000
 -1.139626E+0000 -4.484061E+0000
  2.339590E+0000 -8.694079E-0001
  3.312872E+0000  2.529672E+0000
 -6.891363E+0000  1.872538E+0000
  3.882659E+0000 -5.239495E+0000
  2.094051E+0000 -2.876114E+0000
  1.445568E+0000  3.328214E+0000
 -1.031561E+0000  7.936503E-0001
 -1.887009E+0000 -2.242689E+0000
  8.902551E-0001 -6.211998E-0001
  2.931601E+0000  1.820383E+0000
 -1.402409E+0000  3.636293E+0000
  1.257257E-0001 -1.799339E+0000
  1.928162E+0000 -3.771442E+0000
  1.539003E+0000  2.497781E+0000
  2.908899E-0001  2.123014E+0000
 -3.332574E+0000 -1.953827E+0000
  1.187222E+0000  2.597762E-0001
  2.454534E+0000 -6.431920E-0002
 -1.695109E+0000  1.277415E+0000
 -1.199559E+0000 -6.689180E-0001
  1.668570E+0000 -3.084503E+0000
  1.964991E+0000  1.080749E+0000
 -6.266016E-0001  5.853346E-0001
 -2.156049E+0000 -2.261498E+0000
 -5.367716E-0001  2.910165E-0002
  2.641840E+0000  1.333202E+0000
 -2.139830E+0000  2.429657E+0000
  4.802678E-0001 -6.817466E-0001
  5.280896E-0001 -2.278859E+0000
  7.881527E-0001  4.126151E-0001
  8.310657E-0001  3.454696E+0000
 -4.008106E+0000 -2.064348E+0000
  2.314485E+0000 -2.884950E+0000
  2.767068E+0000  2.282997E+0000
 -4.225521E-0001  4.370455E+0000
 -2.170459E+0000 -1.289227E+0000
 -7.239772E-0002 -5.816378E+0000
  1.060657E+0000  1.704859E+0000
  3.437047E-0002  3.429872E+0000
 -4.353189E+0000 -6.155314E-0001
 -1.936814E+0000 -4.300156E+0000
  5.363952E-0001  1.604647E+0000
  1.264025E+0000  3.600050E+0000
 -3.266485E+0000  6.082037E-0001
  1.188114E+0000 -3.260126E+0000
  4.192065E+0000 -2.453774E-0001
  9.057506E-0002  3.294883E+0000
 -3.645980E+0000 -1.381242E+0000
  7.171330E-0001 -2.194866E+0000
  2.100728E+0000  6.888105E-0001
  2.049273E+0000  1.292553E+0000
 -4.054254E+0000  6.127923E-0001
  2.711609E+0000 -2.443098E+0000
  6.193914E-0001  2.103025E+0000
 -2.431361E-0002 -4.586251E-0001
 -8.529051E-0002 -7.959872E-0002
  7.165581E-0001 -7.629378E-0001
  2.379774E+0000 -2.822832E+0000
  1.098661E+0000  2.121759E-0001
 -2.044674E-0002  7.853601E-0001
 -1.970906E+0000  5.030097E-0001
  4.818669E-0001 -2.628873E+0000
 -6.646826E-0001  3.111162E-0001
  1.365174E+0000  3.715640E-0001
 -1.516085E+0000  1.054289E+0000
 -1.754656E+0000  5.630082E-0002
  4.988157E-0001 -1.148113E+0000
 -7.601199E-0001  1.556958E+0000
 -1.111646E+0000 -8.135142E-0001
 -1.822316E+0000 -5.182346E-0001
  1.066113E+0000 -2.914122E-0001
  2.598558E+0000  3.145173E-0001
 -4.276515E+0000 -5.485092E-0001
 -2.472452E-0001 -1.633055E+0000
  1.993051E+0000 -1.676547E+0000
 -4.617069E-0001  3.822306E+0000
 -1.883052E+0000  1.260792E+0000
  6.260311E-0001 -8.532349E-0001
 -9.857995E-0001 -1.200031E-0001
  4.488558E+0000  1.889824E+0000
 -4.221509E+0000  1.547960E+0000
 -2.065466E+0000 -2.846228E+0000
  7.896147E-0001 -2.454880E+0000
 -5.545122E-0001  1.542114E+0000
  4.964939E-0001  1.379451E+0000
 -2.421212E+0000  1.163776E+0000
  1.545592E-0001 -1.397221E+0000
  9.137517E-0002  7.294147E-0003
 -2.353816E+0000  2.317056E+0000
  8.945610E-0001 -6.860198E-0002
 -3.573572E-0001  1.759772E+0000
  2.973214E-0001 -2.453124E+0000
  3.122676E-0001 -9.464761E-0001
 -3.720507E-0001  1.664835E+0000
 -2.449213E-0001 -3.931228E-0001
  4.156583E-0001 -2.619435E+0000
 -7.324812E-0001  1.790073E+0000
  4.969442E-0001 -8.858218E-0001
 -3.207530E+0000  6.905043E-0004
  1.986075E+0000 -1.839615E+0000
  3.116332E-0001  1.856710E+0000
 -4.643064E-0001  2.343414E+0000
 -1.333283E+0000 -1.844108E+0000
  2.977227E+0000 -1.472898E+0000
 -1.353073E+0000  3.429487E+0000
 -1.888706E-0001  7.171644E-0001
 -4.766259E+0000 -9.922729E-0001
  5.615127E+0000 -2.080287E+0000
  1.247007E+0000  1.478787E+0000
 -1.015993E-0001  2.765327E+0000
 -2.456338E+0000 -1.085584E+0000
 -2.472818E-0001 -2.142687E+0000
  3.501827E+0000  8.024234E-0002
 -2.671774E+0000  2.116152E+0000
  1.449148E+0000 -1.142731E+0000
  7.293845E-0001 -8.528221E-0001
 -1.107557E+0000  6.646651E-0001
  8.960625E-0001  7.810156E-0001
 -7.676951E-0001 -1.144844E+0000
  7.970043E-0001 -1.867270E-0001
 -2.265727E-0001  1.639067E+0000
 -6.852132E-0001 -2.061282E+0000
 -1.487741E+0000 -1.027324E-0001
  1.137660E+0000 -6.806279E-0001
  1.413150E+0000  2.966548E+0000
 -1.706286E+0000 -8.299979E-0001
 -1.881073E+0000 -3.167131E+0000
  2.826039E+0000 -2.964456E+0000
  2.314233E+0000 -5.964566E-0001
 -1.807886E+0000  2.428449E+0000
 -1.342758E+0000  8.046795E-0003
  2.181893E-0001 -3.292389E+0000
  3.247275E+0000  1.288457E+0000
 -1.390096E+0000  4.307793E+0000
  2.669328E-0002 -1.312647E+0000
 -1.435575E+0000 -2.280385E+0000
  2.984880E+0000 -1.087222E+0000
 -2.181648E+0000  1.785638E+0000
 -2.124975E+0000  8.704531E-0001
  9.986349E-0001 -9.209379E-0002
  1.032664E+0000  1.171294E+0000
 -1.225806E+0000 -3.029522E-0001
  3.450622E-0001  6.134092E-0001
  6.275472E-0001  5.239361E-0001
  2.882084E-0001  2.088136E+0000
  2.454008E-0001  2.997168E-0001
  5.915653E-0002 -2.888912E-0001
 -2.603618E-0001 -1.586859E+0000
  8.651287E-0001  2.254253E+0000
  1.017849E+0000  3.064674E-0001
 -1.528160E+0000 -1.238431E+0000
  2.568765E-0002 -1.348470E-0001
  2.029101E+0000 -8.593018E-0001
 -3.564220E-0001  4.490821E-0001
  8.420799E-0001 -2.664207E+0000
 -3.091019E-0001 -1.174372E+0000
  1.623113E+0000  3.890765E-0001
 -1.099525E+0000 -7.558395E-0002
 -1.617673E+0000 -4.523014E-0001
  3.904110E-0001 -2.200868E+0000
  1.734009E+0000  3.403571E-0001
 -7.306287E-0001  4.152309E-0001
  1.557222E+0000  4.878907E-0001
  3.708034E-0001  5.311382E-0001
 -8.097253E-0001 -1.768523E+0000
 -4.480108E-0001  4.072167E-0001
  1.904142E+0000 -9.755116E-0001
 -1.450381E+0000  2.386057E+0000
  2.353771E+0000 -2.570047E+0000
 -4.339494E+0000  1.857859E+0000
  9.727496E-0001 -2.607100E+0000
  1.216904E+0000  1.191308E+0000
  2.268329E+0000  2.547732E+0000
 -2.270535E+0000  6.539971E-0001
  6.899775E-0001 -3.475364E+0000
  1.461566E+0000  7.633997E-0001
 -1.707603E+0000  2.667135E+0000
 -7.501848E-0001 -1.124920E+0000
 -9.258136E-0001  1.063527E+0000
  6.387597E-0001  5.782876E-0002
 -2.710514E+0000  1.245776E+0000
  1.433659E+0000 -7.424826E-0001
  6.659300E-0001 -5.409373E-0001
 -1.596572E+0000  2.088245E+0000
 -2.586503E-0001 -1.776012E+0000
 -1.190407E-0001 -1.446611E+0000
  5.469107E-0001  2.999988E-0001
 -8.599867E-0001  3.053785E+0000
 -3.607718E+0000 -2.951320E+0000
  1.601355E+0000 -5.362129E+0000
  2.730425E+0000  1.459889E+0000
  1.160662E+0000  2.415703E+0000
 -3.820088E+0000  1.209617E+0000
 -3.314026E-0002 -4.205797E+0000
  1.961877E+0000 -1.692283E+0000
  3.004863E+0000  2.909803E+0000
 -2.056561E+0000  6.755932E-0001
 -2.518580E+0000 -3.733280E+0000
  6.950497E+0000 -1.163092E+0000
 -1.131359E+0000  5.197303E+0000
 -2.214815E+0000 -4.795759E-0001
 -4.034945E-0001 -3.478346E+0000
  3.436576E+0000 -6.917138E-0001
 -9.128820E-0001  4.819925E+0000
 -2.484392E+0000 -1.713251E+0000
 -1.492280E+0000 -2.932934E+0000
  2.279612E+0000 -6.594742E-0001
  1.759038E+0000  2.521391E+0000
 -3.177520E+0000  2.708672E+0000
 -4.157741E-0001 -5.756452E-0001
  3.476844E+0000 -2.183311E+0000
 -3.055588E-0001  2.819152E+0000
 -7.181727E-0001  1.382532E+0000
 -9.701999E-0001  7.640167E-0001
  1.002376E+0000 -1.916668E+0000
  1.647152E+0000 -2.434389E+0000
  3.098289E+0000  1.724728E+0000
 -6.879744E-0001  3.072475E+0000
 -1.162535E+0000 -1.329772E-0001
 -7.276419E-0001 -1.574150E+0000
  1.977373E+0000 -6.858422E-0001
  1.175324E-0001  6.840305E-0001
 -2.595476E+0000  9.439080E-0001
  1.524939E-0001 -1.955653E+0000
  7.680829E-0001  2.619516E-0001
  1.708262E+0000  1.313444E+0000
 -2.361018E+0000  2.426326E+0000
  2.957321E+0000 -4.644175E-0001
 -1.574783E+0000  9.360564E-0001
  1.736281E+0000 -3.265906E-0001
 -2.076748E+0000 -3.060914E-0002
  1.587453E-0001  2.906587E-0001
 -7.686898E-0001  3.964071E-0001
  1.825927E+0000 -2.198719E+0000
 -2.069342E+0000  9.418871E-0001
  1.567342E+0000  1.079462E+0000
 -5.825652E-0001  2.149112E+0000
 -3.127269E+0000 -1.442758E+0000
 -9.992700E-0001 -1.060319E+0000
  3.340328E+0000  1.507128E+0000
 -2.788492E+0000  3.500613E-0001
 -3.235224E+0000 -2.921147E+0000
  4.425781E+0000 -5.810835E-0001
 -2.844986E-0001  1.807850E+0000
 -3.328895E+0000  1.730864E+0000
  8.289282E-0001 -2.202651E-0001
 -8.768974E-0001  1.324873E+0000
  2.282096E+0000 -1.560728E-0001
 -3.111278E+0000  7.543057E-0001
 -5.212892E-0001 -1.945146E+0000
  1.685413E+0000  2.952337E-0001
  3.942585E-0001  1.400297E+0000
  3.081818E-0001  1.768563E+0000
  1.440249E+0000 -1.035497E-0001
 -4.396094E+0000 -8.880106E-0001
  4.035823E+0000 -1.215197E+0000
 -1.891387E+0000  2.649642E+0000
 -1.594978E+0000  9.091887E-0002
  9.186618E-0002 -2.992754E+0000
  1.048736E+0000 -2.149580E+0000
 -4.501122E-0001  1.808616E+0000
  1.873751E-0001 -1.688924E+0000
 -1.859357E+0000 -1.035074E+0000
  3.266141E-0001 -1.959994E+0000
  1.535280E+0000 -7.294555E-0001
 -5.785429E-0001  1.142831E+0000
  7.092683E-0001 -4.862390E-0001
 -3.399559E-0002 -8.019260E-0001
  1.550368E+0000 -8.486494E-0001
 -4.612300E-0001  1.365408E+0000
  6.862732E-0001  1.840827E+0000
 -2.128154E+0000 -9.667039E-0001
  3.165049E-0001  3.077502E-0001
  2.248119E+0000  1.263573E-0001
 -2.165378E+0000  2.216892E-0001
  4.310030E-0001 -1.298296E+0000
  8.047836E-0001  1.174595E+0000
 -6.389467E-0001  2.265107E+0000
 -1.711660E-0001  1.244094E+0000
 -2.312278E+0000 -1.029115E+0000
 -1.539441E-0001 -3.087139E+0000
  1.367763E+0000  1.655779E+0000
 -4.701021E-0002  1.630184E+0000
 -7.007306E-0001 -1.355857E+0000
 -6.675904E-0001  6.231563E-0001
  1.255987E+0000 -4.495077E-0001
 -3.194265E-0001 -1.227108E+0000
 -2.389549E-0001  6.103902E-0002
  1.504935E+0000  5.312186E-0001
 -1.235356E+0000 -7.385579E-0001
  3.515538E-0001 -1.353848E+0000
  1.755267E+0000 -5.320772E-0001
  3.665743E+0000  2.530481E+0000
 -4.270827E+0000  1.300593E+0000
  1.166900E+0000 -2.279116E+0000
  3.796008E+0000  8.718276E-0002
 -1.756177E+0000  3.901413E+0000
  5.370910E-0001 -1.240934E+0000
 -3.082445E+0000 -1.371723E+0000
  4.523306E+0000 -2.852322E+0000
 -7.505440E-0001  1.495375E+0000
 -1.758975E+0000 -1.185059E+0000
  1.887392E+0000 -3.250077E+0000
  2.747873E+0000  1.070073E+0000
 -1.474569E+0000  1.633491E+0000
  1.106247E+0000  1.867847E+0000
 -3.777431E+0000 -1.219792E+0000
  5.757364E+0000 -3.332259E+0000
  4.570434E-0001  4.719796E+0000
 -3.209880E+0000 -1.015223E+0000
 -2.549755E+0000 -3.077156E+0000
  4.771536E+0000 -4.089309E+0000
  3.262622E-0001  3.198256E+0000
 -1.255712E+0000  1.777165E+0000
 -2.962953E+0000 -4.570255E+0000
  2.452334E+0000 -3.046122E+0000
  3.180311E+0000  2.650296E+0000
 -3.479602E+0000  5.518115E+0000
 -3.094550E+0000 -3.843858E+0000
  2.175114E+0000 -2.559115E+0000
  2.253576E+0000  1.833090E+0000
 -2.508645E+0000  3.372689E+0000
 -5.589368E-0001 -3.433886E+0000
 -8.786995E-0001 -3.072790E+0000
  2.548792E+0000 -2.498987E-0001
 -1.184675E+0000  1.810574E-0001
 -2.332840E+0000 -4.500931E-0001
  4.613403E-0001 -1.088354E+0000
 -6.501851E-0001  1.036198E+0000
 -1.944805E-0001  4.387648E-0002
 -9.245314E-0001 -6.376143E-0002
  9.818310E-0001  6.399571E-0001
  3.227636E-0001 -2.510240E-0001
 -2.497966E+0000 -5.633697E-0001
  2.569633E+0000  5.949923E-0001
 -1.717706E+0000  2.326180E+0000
 -2.694941E+0000 -7.929090E-0001
  1.964961E+0000 -3.929965E+0000
  3.185599E+0000 -2.284371E-0001
  1.370068E+0000  2.136586E+0000
 -3.973881E+0000  2.317078E-0001
 -7.829378E-0001 -3.948305E+0000
  8.264071E-0001  1.787127E-0001
  1.078506E+0000  3.647850E+0000
 -3.294867E+0000  8.634976E-0001
 -1.566942E+0000 -2.216143E+0000
  3.626484E+0000 -2.304935E+0000
 -6.358109E-0001  4.007272E+0000
 -1.337241E+0000  1.519567E+0000
  7.824896E-0001 -3.395412E+0000
 -2.117627E-0001  2.388402E+0000
  1.271191E+0000  8.786641E-0001
  4.301306E-0001 -1.595343E+0000
 -8.412545E-0001 -1.213331E-0001
  2.778020E-0001 -2.605294E-0001
  8.494180E-0001  2.154754E+0000
 -1.770660E+0000  1.426353E+0000
  1.141245E+0000 -2.686921E+0000
  2.274707E-0001 -1.015026E-0001
  5.497549E-0001  4.055788E-0001
 -6.772745E-0001 -7.054426E-0001
 -2.196245E-0001  2.773143E-0001
  1.384551E+0000  1.657620E-0001
  1.671682E-0001  7.876069E-0001
 -1.673215E+0000 -1.616709E+0000
  1.798418E+0000 -1.827959E+0000
  1.427012E+0000  1.726605E+0000
  3.995827E+0000  6.338869E-0001
 -5.511628E+0000 -3.528144E-0001
  4.035087E+0000 -2.303039E+0000
  3.088385E+0000  8.854682E-0001
 -1.211834E+0000  1.239675E+0000
 -1.797231E+0000 -2.954330E+0000
 -5.593562E-0001 -2.543483E+0000
 -5.216139E-0001  2.745327E+0000
 -1.848270E-0001 -6.488871E-0001
 -3.224204E+0000  5.275403E-0001
  1.977830E+0000 -3.787408E+0000
 -2.285082E-0001  1.974788E+0000
 -3.163415E+0000 -1.256447E+0000
  1.609701E-0001 -3.616007E+0000
  1.668045E+0000 -9.657823E-0001
  1.832562E+0000  3.324148E+0000
 -2.299073E+0000  1.055942E+0000
 -2.990154E-0001 -4.517883E+0000
  2.925697E+0000 -1.080554E+0000
  3.321387E-0001  3.607235E+0000
 -1.761126E+0000  1.986478E+0000
 -5.420220E+0000  1.956505E-0001
  2.470260E+0000 -4.318667E+0000
  4.194848E+0000  3.472517E+0000
 -2.782636E+0000  4.277697E+0000
 -4.178646E+0000 -2.930140E+0000
  3.899520E-0001 -5.537419E+0000
  4.498766E+0000  2.345423E+0000
 -6.958300E-0002  3.361839E+0000
 -6.110348E+0000 -2.739518E+0000
  2.553784E+0000 -6.535881E+0000
  4.526517E+0000  3.660433E+0000
 -2.352313E+0000  4.689852E+0000
 -5.497928E+0000 -1.587902E+0000
  4.046339E+0000 -4.476541E+0000
  2.665259E+0000  5.596940E+0000
 -6.495367E-0002  4.507016E+0000
 -5.705808E+0000 -2.237344E+0000
  2.258466E+0000 -3.263906E+0000
  2.630538E+0000  2.640173E+0000
 -3.113121E+0000  3.148321E+0000
 -3.771545E+0000 -2.908079E+0000
  2.449983E+0000 -3.248472E+0000
  2.224997E+0000  2.042336E+0000
 -1.177362E+0000  2.940577E+0000
 -2.889500E+0000 -2.492105E+0000
 -3.532979E-0001 -2.925007E+0000
  3.416724E+0000  1.127475E+0000
 -5.313860E+0000  4.743068E+0000
 -3.043347E+0000 -2.018129E+0000
  9.014874E-0001 -4.778671E+0000
  4.815787E+0000  3.262932E+0000
 -1.524153E+0000  3.113759E+0000
 -6.625614E+0000 -3.168357E+0000
  5.879888E+0000 -4.697176E+0000
  2.119347E+0000  3.643974E+0000
 -1.640269E+0000  3.313845E+0000
 -2.971967E+0000 -3.478111E+0000
  2.514117E+0000 -3.705755E+0000
  2.877626E+0000  3.878414E+0000
 -1.213050E+0000  2.490452E+0000
 -4.912962E+0000 -4.272490E+0000
  2.931369E+0000 -5.800946E+0000
  2.723381E+0000  2.640225E+0000
 -1.673822E+0000  5.964748E+0000
 -5.225468E+0000 -3.704365E+0000
  2.811826E+0000 -5.034294E+0000
  4.039436E+0000  2.090172E+0000
 -9.883185E-0001  3.531547E+0000
 -3.496121E+0000 -1.635853E+0000
  1.118695E+0000 -4.136206E+0000
  5.244753E+0000  7.192356E-0001
 -1.190072E+0000  6.168220E+0000
 -5.752124E+0000 -2.536838E+0000
  2.003330E+0000 -6.399267E+0000
  5.245177E+0000  3.752399E+0000
  2.073460E-0001  6.250133E+0000
 -7.480626E+0000 -3.388920E-0001
  1.241754E+0000 -5.624569E+0000
  2.351037E+0000  2.682512E-0001
  1.477046E+0000  4.083561E+0000
 -3.447870E+0000  9.276762E-0001
 -1.210835E+0000 -4.415540E+0000
  7.875879E-0001 -2.253076E-0001
  2.303392E+0000  6.344223E-0001
 -2.423422E+0000  5.478237E-0001
 -1.601928E-0001 -3.730554E+0000
  2.209514E+0000 -9.070525E-0001
  3.844150E+0000  1.082961E+0000
 -5.628990E+0000  3.303210E+0000
  9.511778E-0001 -1.527080E+0000
  1.587556E+0000  1.321856E-0001
  7.563416E-0001  1.577428E+0000
 -1.046812E+0000  2.506210E+0000
 -1.396542E+0000 -3.014892E+0000
  1.081209E+0000 -1.660650E+0000
  1.995573E+0000  2.711749E+0000
 -1.861747E+0000 -8.611324E-0001
 -1.492720E+0000 -5.005274E+0000
  3.499128E+0000  5.643799E-0001
  8.147076E-0001  2.982307E+0000
 -2.667681E+0000  4.036671E-0001
  2.425087E+0000 -1.772002E+0000
  1.065069E+0000 -1.343793E+0000
 -1.437245E+0000  1.734914E+0000
  9.108528E-0001  1.339981E+0000
  1.171878E+0000 -1.532996E+0000
  5.480357E-0001 -1.209210E+0000
  4.773424E-0001 -2.179311E-0001
  2.084041E+0000  2.196138E+0000
 -2.840630E+0000  1.787045E+0000
 -1.737138E-0001 -7.879283E-0001
  2.145819E-0001 -6.140556E-0001
 -1.187947E+0000  8.176868E-0001
  2.936272E-0001 -2.913445E+0000
  8.427156E-0001  2.640231E+0000
 -6.249242E-0001  2.567043E+0000
 -2.108724E+0000 -1.077541E+0000
  3.905621E-0001 -3.427738E+0000
  3.257527E-0001  2.754957E+0000
  1.092041E+0000  1.704857E+0000
 -2.944973E+0000 -1.632966E+0000
  2.489876E+0000 -1.302692E-0001
  9.661241E-0001  2.743459E+0000
 -7.998253E-0001  7.865083E-0001
  5.777751E-0001 -1.605083E+0000
  1.454544E-0001 -7.588323E-0001
  2.098539E-0001  1.940543E+0000
 -2.380774E+0000  1.962759E+0000
 -1.705175E+0000 -1.781668E+0000
  6.007396E-0001 -2.315975E+0000
  3.718091E+0000  2.082866E+0000
 -9.515571E-0001  4.105131E+0000
 -4.997298E+0000  3.572851E-0001
  5.905802E-0001 -2.603811E+0000
 -1.508163E-0001  1.832691E+0000
  7.824578E-0003  2.490760E+0000
 -1.171889E+0000 -1.955764E+0000
  8.802263E-0001 -1.910315E+0000
  3.856325E+0000  1.566221E+0000
 -2.895634E+0000  2.846107E+0000
 -2.844202E+0000 -3.426349E+0000
  4.036804E+0000 -4.664947E-0001
  2.435789E-0001  3.592489E+0000
 -1.651185E+0000 -1.921698E+0000
 -7.588234E-0001 -5.416503E-0001
  2.518199E+0000  1.037953E+0000
  7.482653E-0002  6.765411E-0001
 -1.341485E+0000  2.000404E-0001
  1.243017E+0000 -3.078897E-0001
  6.611418E-0001 -4.834514E-0001
  4.627018E-0001  2.490824E-0002
  9.400274E-0001 -1.162800E+0000
 -1.723170E+0000  7.233744E-0001
  2.974851E+0000 -1.413010E+0000
 -1.631151E+0000 -1.036265E+0000
  4.106801E-0001  1.505892E+0000
  7.842646E-0001 -1.690316E+0000
 -2.559342E+0000 -1.393451E-0002
  3.312977E+0000 -3.728011E+0000
  1.094812E+0000  1.077062E+0000
  1.126075E+0000  2.103070E+0000
 -9.506443E-0001  8.776980E-0001
  4.383161E-0001 -1.600441E+0000
  6.360868E-0001  2.279153E+0000
  1.890586E+0000  1.879144E+0000
 -4.235240E+0000  2.268883E+0000
  2.622179E+0000 -3.714106E+0000
 -1.823808E+0000 -5.036120E-0002
  1.540091E+0000  2.424642E+0000
 -3.423125E+0000  1.365855E+0000
 -6.189651E-0001 -3.117143E+0000
  2.441775E+0000 -7.457002E-0001
 -1.369384E+0000  4.411076E+0000
 -2.063582E+0000  7.684319E-0001
  2.195017E+0000 -4.035043E+0000
 -1.396769E+0000  4.618650E+0000
  2.265613E+0000  8.763735E-0001
 -6.653810E+0000  1.477435E+0000
  8.007533E-0001 -4.921836E+0000
  3.478074E+0000  4.836258E-0002
  6.334901E-0001  3.554825E+0000
 -1.941732E+0000  1.750760E+0000
 -1.827866E+0000 -5.256778E+0000
  1.919098E+0000 -1.620790E+0000
  2.493129E-0002  2.712906E+0000
 -2.752052E+0000  5.076784E-0001
  4.372575E-0002 -3.272354E+0000
  2.515963E+0000 -2.739602E+0000
  2.004565E-0001  3.405290E+0000
  6.340795E-0001  1.199774E+0000
 -3.633595E+0000 -3.604561E+0000
  7.560655E-0001 -3.316595E+0000
  4.541493E+0000  1.293035E+0000
 -1.954663E+0000  9.832734E-0001
 -2.271617E+0000 -9.458276E-0001
  2.062444E+0000  6.211771E-0001
  2.112522E+0000  2.144837E+0000
 -6.886059E-0001  2.165291E+0000
 -3.259499E+0000 -2.074938E+0000
  4.374139E+0000 -1.469894E+0000
 -9.526388E-0001  3.887062E+0000
 -1.031035E+0000  9.241502E-0001
 -3.621618E-0001 -5.625285E+0000
  2.478635E+0000 -1.674639E+0000
  2.760071E+0000  1.422071E+0000
 -2.806605E+0000  2.517994E+0000
 -1.929705E+0000 -3.569432E+0000
  3.302635E+0000 -9.286461E-0001
  1.288894E-0001  3.982084E+0000
 -3.758444E+0000  5.921152E-0001
 -2.487898E+0000 -4.271787E+0000
  2.329929E+0000 -7.302202E-0001
  1.946535E+0000  2.733609E+0000
 -8.293500E-0001  7.938548E-0001
 -6.651060E-0002 -4.379269E-0001
 -7.001117E-0001 -3.472555E+0000
  2.083385E+0000  1.605151E-0001
  9.094102E-0001 -1.860501E+0000
 -4.633198E+0000  9.567102E-0001
  1.129514E+0000 -5.456648E+0000
  3.146784E+0000  1.226398E+0000
 -1.124320E-0001  3.155956E+0000
 -2.187266E+0000 -8.516022E-0001
  1.335086E+0000 -4.221850E+0000
  3.150333E+0000  2.372278E+0000
 -3.750753E+0000  2.959336E+0000
 -1.236009E+0000 -3.945423E+0000
  6.413754E-0001 -2.961026E+0000
  4.383400E-0001  2.313066E+0000
  4.173089E-0001 -4.244264E-0002
 -3.143011E+0000 -2.052567E+0000
  3.002008E+0000 -1.690182E+0000
 -7.207349E-0001  3.154817E+0000
 -1.497725E+0000  3.845177E-0001
 -3.735934E+0000 -9.821601E-0001
  5.653370E-0001  1.844319E-0001
  5.238772E-0001  5.314734E-0001
  7.460329E-0001 -1.829995E+0000
 -4.658912E-0001 -2.041499E+0000
  2.383638E+0000  1.869594E+0000
  4.542852E-0002 -8.164088E-0001
 -1.214567E+0000 -3.367356E-0001
  1.046001E+0000 -5.945759E-0001
  1.057319E+0000 -1.311020E+0000
 -7.684450E-0001  3.916716E-0001
  1.407455E+0000 -6.109203E-0001
  3.492269E-0001  8.288374E-0001
  3.246075E-0001  1.888671E+0000
 -1.004875E+0000 -1.648926E+0000
  8.838204E-0001 -1.109669E+0000
  9.825645E-0002  6.850945E-0002
 -1.837132E+0000 -1.293447E+0000
  9.476318E-0001 -2.679261E+0000
  5.822826E-0002  3.252600E+0000
 -5.334861E-0001  5.578148E-0001
 -3.351624E+0000 -1.910386E+0000
  3.492819E+0000 -7.629692E-0001
  1.481604E+0000  2.792506E+0000
 -1.636855E+0000  3.996976E+0000
 -2.339657E+0000 -5.458765E-0001
  2.031971E+0000 -4.734726E-0001
  1.667647E+0000 -1.967409E-0001
 -1.382944E+0000  1.147759E+0000
 -3.418056E-0001 -2.048617E+0000
  1.232727E+0000  2.529282E-0001
  1.887341E+0000  9.009291E-0001
 -1.664910E+0000  3.107641E+0000
 -2.562201E+0000 -1.581602E+0000
  3.599752E+0000 -2.175580E+0000
  3.745096E+0000 -8.044412E-0001
 -2.771925E+0000 -1.721481E-0001
 -6.848237E-0001 -2.651686E-0001
  4.873388E-0001  2.702970E-0001
  1.349551E+0000  3.400376E+0000
 -3.805957E-0001  2.548921E+0000
 -1.252322E+0000 -1.130884E+0000
  1.474105E+0000 -8.196251E-0001
 -4.120775E-0002  4.314162E+0000
 -2.182313E+0000  3.737787E-0001
 -3.739407E-0001 -1.540428E+0000
  3.227162E+0000  1.081473E+0000
 -1.181414E+0000  2.679528E+0000
  4.750502E-0001 -5.380534E-0001
 -9.421546E-0001 -2.410482E+0000
 -8.227906E-0001  1.340513E+0000
 -2.217007E-0001  1.529894E+0000
  1.325545E+0000 -2.225212E+0000
  1.109117E+0000 -1.208160E+0000
 -4.102122E-0001  1.631095E+0000
  2.159996E+0000  1.528215E-0001
 -3.254097E+0000  1.002019E+0000
  1.457248E+0000 -5.640333E-0001
 -2.442828E+0000  3.813983E+0000
 -2.230606E+0000 -2.370039E+0000
  3.306506E+0000 -1.950936E-0001
  1.618583E+0000  2.455721E-0001
 -3.773478E+0000  1.890945E+0000
  1.375081E+0000 -4.479943E+0000
  7.301464E-0002 -1.614001E+0000
  1.462901E+0000  1.834666E+0000
 -1.452167E+0000  3.117067E+0000
 -1.054192E-0002 -2.081697E+0000
  8.179491E-0001 -8.053634E-0001
  2.050559E+0000  4.888387E-0001
 -5.126473E-0001  8.637270E-0001
 -2.192143E+0000 -2.349601E-0001
  1.352636E-0001 -2.388249E+0000
  1.613726E+0000  2.763632E-0001
  1.307444E+0000  2.939905E+0000
 -2.610496E+0000 -6.002518E-0001
 -2.400059E-0001 -1.443898E+0000
  2.166038E+0000  8.119851E-0001
  9.322424E-0002 -2.639607E-0001
  1.487505E+0000  1.375168E+0000
 -3.186414E+0000  9.245408E-0001
  1.049274E+0000 -3.959188E-0001
  1.763934E+0000 -1.520831E-0001
  9.232291E-0001  3.316510E+0000
 -5.502338E+0000 -5.755544E-0001
 -4.578231E-0001 -4.596956E+0000
  2.926112E+0000  3.161537E+0000
  1.009306E+0000  1.581346E+0000
 -4.579894E+0000  2.004376E+0000
  1.318138E+0000 -4.823890E+0000
  1.969179E-0001  1.141588E+0000
  3.138313E-0002  2.313598E+0000
 -1.890140E+0000  1.127825E+0000
 -1.381594E+0000 -2.276441E+0000
  1.252340E+0000  1.698336E+0000
  1.980399E+0000  1.074138E+0000
 -2.620602E+0000  1.734703E+0000
 -1.144431E+0000 -5.831437E+0000
  2.120765E+0000 -4.881039E-0001
  1.931240E+0000  3.823352E+0000
 -3.630314E+0000  1.458642E+0000
 -1.509261E+0000 -3.378017E+0000
  2.388114E+0000 -5.102069E-0001
 -1.860748E+0000  1.885061E+0000
 -1.185915E+0000 -4.147317E-0001
 -1.674990E+0000 -1.315886E+0000
 -1.454461E+0000 -1.160957E+0000
 -4.996992E-0001  3.074438E-0001
 -1.128859E-0001  1.684657E+0000
 -2.097108E+0000  8.460450E-0001
  2.004263E+0000 -4.543362E-0001
  2.496862E+0000  1.732807E-0001
 -2.145002E+0000  2.146377E+0000
  1.830467E-0001 -3.373964E-0001
  6.132638E-0001 -5.513792E-0001
  8.726764E-0001  1.644345E+0000
 -1.466053E+0000  5.096346E-0001
 -3.126842E-0001 -2.503071E+0000
 -8.864390E-0001 -1.826741E+0000
  1.381411E+0000  2.214621E+0000
 -1.562340E+0000 -9.342214E-0002
 -1.970761E+0000 -4.518780E+0000
  2.824182E+0000  3.187224E-0001
  1.384921E+0000  2.508682E+0000
 -5.176792E+0000 -1.254305E-0001
 -9.738817E-0001 -4.455751E+0000
  3.911377E+0000 -2.576411E-0001
  5.248648E-0001  2.985587E+0000
 -3.206327E+0000  3.601989E-0001
 -1.000289E+0000 -3.161341E+0000
  3.787579E-0002  1.615926E+0000
  8.725897E-0001  4.513975E-0001
 -1.808274E+0000  7.085659E-0001
 -2.918823E-0001 -1.583687E+0000
  9.748124E-0001 -4.411855E-0001
 -4.376104E-0001 -1.239432E+0000
  8.011133E-0001 -5.697701E-0001
  2.183693E+0000  4.356674E-0001
 -1.934837E+0000  2.912742E+0000
 -4.422531E-0001 -3.219200E+0000
  1.457323E-0001 -2.550151E+0000
  3.762986E+0000 -1.631063E+0000
  2.367256E-0001  1.786925E+0000
 -6.893438E-0001 -1.177769E-0001
  2.658256E-0001 -6.520563E-0001
  2.093835E+0000  8.722826E-0001
  1.454329E+0000  3.862647E+0000
 -2.523901E+0000 -1.174015E+0000
  1.332131E+0000 -2.137490E+0000
  4.521823E+0000 -6.796561E-0003
 -2.375724E+0000  4.093498E+0000
 -2.510230E+0000 -3.846744E+0000
  8.846525E-0001 -5.722320E+0000
  3.402529E+0000  1.639087E+0000
 -1.139043E+0000  4.305160E+0000
 -4.386053E+0000 -3.737057E-0001
 -1.334540E+0000 -5.498854E+0000
  3.853734E+0000 -3.750921E-0001
  5.790882E-0001  3.762490E+0000
 -1.728647E+0000  1.607961E+0000
 -2.492597E+0000 -5.975537E+0000
  4.552409E+0000 -1.395658E+0000
 -2.438076E-0001  6.548757E+0000
 -4.551714E+0000 -1.497233E+0000
 -9.613775E-0001 -5.048147E+0000
  3.804751E+0000 -2.056574E-0001
 -5.140921E-0001  4.743795E+0000
 -1.819388E+0000 -2.339569E+0000
 -9.446274E-0001 -2.370940E+0000
  4.060129E+0000  7.873584E-0002
  3.041628E-0001  3.657231E+0000
 -4.595099E+0000 -4.949715E-0001
  1.709657E+0000 -2.831106E+0000
  9.302306E-0001  1.927667E+0000
 -8.874342E-0002  2.315319E+0000
 -2.093878E+0000 -5.193394E-0001
  8.984490E-0001 -2.688333E+0000
  1.715680E+0000  7.976946E-0001
  1.140019E+0000  5.025516E+0000
 -1.970216E+0000  3.569878E-0001
 -7.153044E-0001 -1.380564E+0000
  4.193806E+0000 -1.802202E+0000
  1.218418E+0000  3.528479E+0000
 -4.692322E+0000  2.276080E+0000
 -1.055411E+0000 -4.946839E+0000
  3.695467E+0000 -1.873328E+0000
  3.404239E+0000  4.656001E+0000
 -5.278186E+0000  2.090279E-0001
 -4.540875E+0000 -4.044211E+0000
  7.182594E+0000 -8.949027E-0001
  7.310708E-0001  7.125602E+0000
 -5.887924E+0000  9.413099E-0001
 -3.545195E-0001 -6.064447E+0000
  4.482469E+0000 -9.734954E-0001
 -8.737276E-0001  4.414097E+0000
 -2.017886E+0000  4.379024E-0001
 -3.795570E-0001  1.497216E-0001
  2.018459E+0000 -1.534020E+0000
  1.462245E-0001  1.470796E+0000
  1.132276E+0000  3.883286E+0000
 -3.070503E+0000 -1.743023E-0001
 -2.262002E+0000 -1.505583E+0000
  4.944333E+0000 -5.695584E-0002
 -2.585445E+0000  1.003344E+0000
 -1.972716E+0000  1.678245E+0000
  1.815063E+0000 -2.033882E+0000
  8.575186E-0001  1.314950E+0000
 -7.834719E-0001  1.843989E-0002
 -1.114896E+0000 -3.897415E-0001
  7.333109E-0001 -2.892218E-0001
 -8.568013E-0002  1.116259E+0000
  4.634564E-0002  4.769385E-0001
 -6.902400E-0001  1.401396E+0000
 -1.160500E+0000  2.449636E-0001
 -3.044147E+0000 -2.222342E+0000
  3.995155E+0000 -3.516945E+0000
  7.520857E-0001  2.469981E+0000
 -1.014063E+0000  2.366875E+0000
 -2.493134E+0000 -3.073073E-0001
  1.311060E+0000 -1.205301E-0001
  7.299039E-0001  9.604077E-0002
 -2.216482E+0000  1.277271E-0001
  1.648165E+0000 -5.662241E-0001
  1.141182E-0001 -1.442992E-0001
 -1.948753E+0000  1.694275E+0000
 -1.417368E+0000 -6.945836E-0001
 -6.361696E-0001  4.768405E-0001
  2.189517E+0000 -9.063356E-0001
 -7.803430E-0001  2.426478E+0000
 -2.193041E+0000  1.734516E+0000
 -5.861952E-0001 -3.027140E-0001
 -1.140261E-0001  8.919586E-0001
  3.717327E-0001 -1.241424E+0000
 -1.639005E+0000  2.662931E-0001
  7.537197E-0001 -3.036145E+0000
 -8.668000E-0001 -2.211541E-0002
  2.410574E+0000 -1.157400E+0000
 -1.878408E+0000 -7.653890E-0002
  2.232236E+0000  1.778673E+0000
 -3.260877E+0000 -1.176758E+0000
 -1.455283E+0000 -3.451801E+0000
  2.621440E+0000 -4.138039E+0000
  9.759476E-0002  3.795689E+0000
 -2.222741E+0000  1.893316E+0000
 -2.506982E+0000 -2.005762E+0000
  1.077982E+0000 -2.268979E+0000
  2.532218E+0000  5.802168E-0001
 -1.214652E+0000  1.775775E+0000
 -8.337540E-0001 -5.870530E-0001
  2.020435E+0000 -1.007834E+0000
  1.525434E+0000  1.757782E-0001
  4.114616E-0001 -1.395950E+0000
 -7.058513E-0002 -8.700125E-0001
  3.610530E-0001  6.111866E-0001
  1.230804E+0000  1.758114E+0000
  1.427971E-0001 -2.691931E-0001
 -8.194546E-0001  1.559508E-0001
  1.767679E+0000 -5.704764E-0004
 -2.010492E-0001  3.184896E+0000
 -2.330178E+0000 -9.979617E-0001
  1.900535E+0000 -1.850853E+0000
  2.526002E+0000 -1.768893E+0000
 -2.874714E+0000 -1.807396E-0001
 -5.584843E-0001 -1.277558E+0000
 -1.436744E-0002  1.622077E+0000
  4.108313E-0001  4.595126E-0001
  1.518161E+0000  5.273291E-0001
 -1.648145E+0000 -1.184041E+0000
 -8.263470E-0001 -2.295336E+0000
  3.870768E+0000 -6.718741E-0001
  8.450185E-0001  3.503688E+0000
 -4.286278E+0000  1.056755E+0000
 -8.325388E-0001 -3.393737E+0000
  1.838340E+0000 -7.719131E-0001
  5.735214E-0001  4.911340E+0000
 -3.875917E+0000  2.323647E-0002
 -3.095840E+0000 -1.933830E+0000
  5.000715E+0000 -3.279189E+0000
  9.684242E-0001  4.367044E+0000
 -2.544047E+0000  3.699960E-0001
 -4.294701E-0001 -4.070650E+0000
  2.735839E+0000 -3.104125E+0000
  1.336945E+0000  2.491415E+0000
 -3.325659E+0000  1.030910E+0000
 -2.698397E+0000 -2.129511E+0000
  3.131956E+0000 -2.303617E+0000
 -1.446588E+0000  4.994601E+0000
 -2.049407E+0000 -1.117421E+0000
 -3.012174E+0000 -1.370368E+0000
  3.564536E+0000 -9.613062E-0001
  2.442184E+0000  3.275000E+0000
 -4.785193E+0000  2.021139E+0000
 -2.057476E+0000 -2.973357E+0000
  1.695159E-0001 -1.723520E+0000
  4.668782E+0000  2.159671E-0001
  1.588149E-0001  1.899318E+0000
 -3.554466E+0000 -7.018711E-0001
  6.967295E-0001 -4.339690E+0000
  3.086009E+0000  3.429353E-0001
  1.736591E+0000  5.301920E+0000
 -8.421666E+0000 -7.388982E-0001
  1.167529E+0000 -9.996538E+0000
  3.502702E+0000 -2.244516E+0000
  1.616623E+0000  7.599324E+0000
 -5.546655E+0000  5.200339E-0001
 -8.194301E-0001 -5.130469E+0000
  3.584310E+0000 -1.873303E+0000
  2.311664E+0000  4.763376E+0000
 -1.613508E+0000  4.066429E+0000
 -3.738344E+0000 -5.074670E+0000
  3.966664E+0000 -5.703422E+0000
  2.787690E+0000  4.495713E+0000
 -1.729614E+0000  2.358452E+0000
 -3.052393E+0000 -4.782615E+0000
  2.598168E+0000 -3.259094E+0000
  3.484578E+0000  1.645875E+0000
 -5.022465E-0001  1.818006E+0000
 -2.171430E+0000  6.843067E-0001
  3.221453E+0000 -1.410957E+0000
 -7.350193E-0002  2.920695E+0000
  1.237107E+0000  1.141540E+0000
 -5.478721E+0000 -1.356868E+0000
  1.819223E+0000 -2.650664E+0000
  3.240221E+0000  2.669575E+0000
 -1.008188E+0000  2.935417E+0000
 -3.833325E+0000 -2.617737E+0000
  2.024501E+0000 -3.914147E+0000
  3.388383E+0000  1.561796E+0000
 -1.331672E+0000  2.770350E+0000
 -6.904769E-0001 -1.811456E+0000
  1.223379E+0000  2.214765E-0001
  2.075085E+0000 -1.039370E+0000
 -2.662668E+0000  2.380691E+0000
  1.382792E+0000 -2.495062E+0000
  4.022663E-0001 -1.046908E+0000
  9.513705E-0002  3.764008E+0000
 -2.275159E+0000  1.483713E+0000
 -1.888004E+0000 -4.027615E+0000
  5.741963E+0000 -2.260058E+0000
 -8.237713E-0001  4.504706E+0000
 -2.518962E+0000  2.014094E+0000
 -8.807817E-0001 -1.193116E+0000
  4.267759E+0000 -9.723218E-0001
 -5.096960E-0001  3.052824E+0000
  9.040194E-0001 -4.758091E-0001
  1.082226E+0000 -3.088603E-0001
  4.084739E-0001  1.721357E+0000
  3.559769E-0001  7.820874E-0001
 -2.659815E+0000 -4.894490E-0001
 -6.898731E-0001  2.677983E-0001
  1.369361E+0000 -2.392397E-0001
 -8.104352E-0001  4.294881E+0000
 -8.033818E-0001 -3.049102E+0000
 -3.438302E+0000 -3.897048E+0000
  6.061029E+0000  2.607451E-0001
 -2.876468E+0000  3.592896E+0000
 -8.543242E-0001 -2.569036E+0000
  2.539019E+0000 -3.377613E+0000
 -3.819833E-0001  1.366073E+0000
 -1.010003E-0001  2.325637E+0000
  2.697198E-0001 -2.693636E+0000
  5.294387E-0001  1.683835E-0001
  1.887148E+0000  1.015206E+0000
  2.872734E-0001  4.192905E+0000
 -2.217101E+0000 -1.170815E+0000
 -6.440809E-0001 -2.602945E+0000
  4.706966E+0000  1.139569E+0000
 -6.238842E-0001  2.702875E+0000
 -3.208564E+0000 -9.351559E-0001
  3.157585E+0000 -3.281267E+0000
 -5.036372E-0002  1.879544E-0001
  9.722253E-0001 -3.894463E-0001
 -3.128968E+0000  1.750483E+0000
  7.347299E-0001 -6.790887E-0001
 -9.686339E-0001 -4.440648E-0001
 -1.412321E+0000  1.810334E-0001
  8.432653E-0001 -1.079239E+0000
  1.962776E+0000  1.435374E+0000
  1.880099E-0001 -6.305161E-0001
 -3.209677E-0001  2.130977E+0000
 -1.722492E-0001 -3.634034E-0001
  7.375099E-0001 -1.753554E+0000
  1.987836E+0000  2.924469E+0000
 -1.734117E+0000 -6.448971E-0001
 -3.949823E-0001 -2.214610E+0000
  2.897008E+0000 -4.085576E-0001
  1.343875E-0001  2.180592E+0000
 -2.542856E+0000  8.879822E-0002
  1.686158E+0000 -3.450941E+0000
  9.662560E-0001 -7.358705E-0001
  3.836498E-0001  1.982708E+0000
 -1.930466E+0000 -1.844655E+0000
  2.176224E+0000  8.671383E-0001
  3.021588E+0000  2.822640E+0000
 -2.043106E+0000  2.441698E+0000
 -1.409644E+0000 -1.897001E+0000
  1.375262E+0000 -1.605370E+0000
  3.225626E+0000 -2.827779E-0001
 -4.102824E+0000  3.432056E+0000
  2.143758E+0000 -2.596355E+0000
 -2.078027E+0000 -1.451916E+0000
  2.502293E+0000 -4.923693E-0001
 -2.127716E-0001 -1.044364E+0000
 -8.009507E-0001  2.225350E+0000
  6.435319E-0001 -1.764419E+0000
 -2.346022E+0000 -9.583327E-0001
  3.011621E+0000 -5.052723E-0001
 -1.291138E+0000  2.350863E+0000
 -1.703467E+0000 -1.497895E+0000
  2.315310E+0000 -9.536185E-0001
  7.734708E-0001  1.416316E+0000
 -1.610744E+0000  3.168001E-0001
 -1.984909E-0001 -3.096218E+0000
 -4.832163E-0001  9.948799E-0001
  1.525520E+0000 -1.282649E-0001
  4.889332E-0001  1.357027E+0000
 -4.465050E-0001 -1.329329E+0000
 -1.672320E+0000  1.485036E-0001
  1.349715E+0000 -1.544690E+0000
 -9.229280E-0001  9.137554E-0001
  1.837209E+0000 -2.001654E+0000
 -1.002606E+0000  2.089713E+0000
 -1.356056E+0000  4.200720E-0001
  3.348486E-0001 -3.508931E+0000
  1.603405E+0000  7.352015E-0001
  7.974032E-0001  1.765522E+0000
 -2.006249E+0000 -7.819959E-0001
 -3.657087E-0001 -2.567942E+0000
 -1.250499E+0000  2.075880E+0000
  8.093731E-0001  1.179480E+0000
 -3.242402E+0000  1.710492E-0002
 -2.725868E-0001  1.319816E+0000
  1.939124E-0001 -1.534745E+0000
 -3.829519E-0001  1.851792E+0000
 -1.859350E-0001 -4.870410E-0001
  1.617448E+0000 -1.364008E+0000
  3.483926E-0001  2.530638E+0000
 -2.005322E+0000  1.276240E+0000
  1.754874E+0000 -2.551266E+0000
  2.369405E+0000  2.179738E-0001
 -5.761980E-0001  1.907711E-0001
 -1.550810E+0000 -1.302971E+0000
  2.004701E-0002 -2.083413E+0000
  2.742876E+0000  3.682743E-0001
 -5.474348E-0001  3.217190E+0000
 -1.931594E+0000 -5.747797E-0001
  1.515360E+0000 -1.783747E+0000
  1.688812E-0001 -3.381126E-0001
 -8.267813E-0002  5.182061E+0000
 -1.147827E+0000 -2.883758E+0000
  1.122335E+0000 -6.726454E-0001
  2.715445E+0000  2.211418E+0000
 -1.701043E+0000  5.005723E+0000
 -2.627265E+0000 -7.893088E-0001
  4.264530E-0002 -6.630234E-0001
  9.079411E-0001 -1.559323E+0000
 -1.306133E+0000  2.268676E+0000
  8.319679E-0001  7.914300E-0001
 -1.166435E+0000  1.640726E-0001
  1.524482E+0000 -3.067975E+0000
  4.043133E-0001  1.879703E+0000
  3.015446E-0002  1.834819E+0000
 -9.311619E-0001  1.425707E-0001
  1.423232E-0001 -6.375129E-0001
  2.764380E+0000 -1.963413E-0001
 -1.249536E+0000  8.395908E-0001
 -7.900863E-0001 -2.241534E+0000
 -1.617469E-0001 -5.612479E-0001
  2.552466E+0000 -8.489132E-0001
 -2.657543E+0000  2.375533E+0000
 -6.000489E-0001  5.573632E-0001
 -1.682447E-0001 -1.570753E+0000
  3.500593E+0000 -2.519757E+0000
 -1.420012E+0000 -2.764598E-0001
 -2.139092E+0000  1.727227E+0000
  6.817587E-0001 -2.844722E+0000
 -1.297951E+0000 -1.712776E+0000
  1.470711E+0000 -3.184332E-0001
 -2.462655E-0001  4.160483E+0000
 -2.996277E+0000 -2.042907E+0000
  8.804392E-0001 -1.321414E+0000
  1.859481E+0000  1.175681E-0002
  2.379188E-0001  1.318063E+0000
 -3.007794E+0000  5.408099E-0001
  2.117484E+0000 -1.592538E+0000
  9.865177E-0001 -1.273291E+0000
 -5.013504E-0002  2.094071E+0000
  6.659248E-0001 -1.269947E+0000
 -2.826530E+0000 -5.125676E-0001
  2.288726E+0000 -1.208357E+0000
 -8.189720E-0001  3.849832E-0001
  2.755970E+0000 -2.398323E-0001
 -1.466766E+0000  1.010734E+0000
  9.683021E-0001 -1.288664E+0000
  3.767530E-0001 -1.920757E+0000
 -5.361142E-0001  3.598220E+0000
  1.403581E+0000 -1.932212E+0000
 -1.894050E+0000  1.198570E+0000
  2.253743E+0000 -2.065621E-0001
 -1.035617E+0000  1.979404E+0000
 -7.505177E-0001  4.256939E-0001
  2.882788E+0000  8.879246E-0001
 -3.093107E+0000  6.115591E-0001
  1.255470E+0000 -1.768204E+0000
  2.398222E+0000  6.598992E-0001
 -1.851108E+0000  3.121833E+0000
  1.249152E+0000 -2.072618E+0000
 -2.883807E+0000  2.166694E-0001
  5.552737E+0000 -5.615974E-0001
 -2.395745E+0000  2.337091E+0000
  1.423233E+0000 -7.798362E-0001
 -1.983079E+0000 -5.822163E-0001
  1.582544E+0000 -8.645217E-0001
  2.635572E+0000  5.240914E-0001
 -1.743979E+0000  2.979449E+0000
  6.208639E-0001  1.253212E+0000
 -1.026506E+0000 -2.610174E+0000
  1.122201E+0000  1.692037E+0000
  1.289593E+0000  7.163572E-0001
 -3.752406E+0000  2.207011E+0000
  1.256800E+0000 -1.865471E+0000
  4.172367E-0001 -1.290212E+0000
  3.235088E-0001  7.651474E-0001
  1.503491E+0000  6.718148E-0001
 -8.895776E-0001  3.562884E-0001
 -1.464391E+0000  6.810819E-0001
  2.836562E+0000 -1.751342E+0000
 -2.264205E+0000  1.312140E+0000
  1.342826E+0000 -2.858292E+0000
 -1.154499E+0000  1.492229E+0000
 -6.074533E-0002  4.303251E-0001
 -3.721212E+0000 -1.820885E+0000
  9.508005E-0001 -2.403420E+0000
  1.479030E+0000  1.176860E+0000
 -2.754664E+0000  1.964424E+0000
 -9.230088E-0001 -2.171536E+0000
 -2.872970E-0001 -2.397208E+0000
  2.272838E+0000  2.628574E+0000
 -1.701416E+0000  1.972178E+0000
 -2.918844E+0000 -2.388876E+0000
  1.105605E+0000 -3.267708E+0000
  3.584259E+0000  9.796854E-0001
 -3.843799E+0000  2.695642E+0000
 -1.798837E+0000 -2.037544E+0000
  2.657917E-0001 -5.337069E+0000
  1.975002E+0000  9.561381E-0001
 -1.117607E+0000  4.602519E+0000
 -3.947510E+0000 -1.717208E+0000
  3.961079E+0000 -4.232339E+0000
  1.900552E+0000  4.915465E+0000
 -2.938879E+0000  5.506169E+0000
 -5.181593E+0000 -2.452263E+0000
  7.755931E-0002 -4.320294E+0000
  2.710414E+0000  1.780029E+0000
  1.203139E+0000  2.429126E+0000
 -2.836923E+0000  1.687637E+0000
 -1.951253E+0000 -4.084583E+0000
  3.744709E+0000  1.530969E+0000
  5.741018E-0001  2.112610E+0000
 -1.442712E+0000  1.239232E+0000
 -1.074586E+0000 -2.168010E+0000
 -3.643332E-0001 -1.422762E+0000
  1.670055E-0002  1.243824E+0000
  4.489247E-0001  1.666626E+0000
 -1.829337E+0000 -1.246976E+0000
 -3.864565E-0001 -2.831135E+0000
  4.324362E-0001  7.345546E-0001
 -8.393311E-0001  3.000465E+0000
 -5.731239E-0001 -9.592545E-0001
  4.641974E-0002 -3.296809E-0001
  9.287127E-0001  1.233956E+0000
  1.227245E+0000 -3.784500E-0001
 -3.237381E+0000  1.701150E+0000
  3.052855E+0000 -2.346884E+0000
 -7.473014E-0001  4.172704E+0000
  1.829588E+0000  7.471484E-0001
 -2.724667E+0000 -6.338350E-0001
  9.047942E-0001 -1.835778E+0000
  1.606350E+0000 -2.693024E+0000
  2.186020E+0000  2.248421E+0000
 -1.704204E+0000  1.785711E+0000
 -5.165139E-0001 -1.984208E+0000
  4.552549E-0001 -1.379690E+0000
 -3.883170E-0001  2.452774E+0000
  1.095085E-0001  7.466309E-0001
 -1.089602E+0000 -9.100198E-0001
  2.714440E+0000 -1.323741E+0000
 -1.181780E+0000 -4.699726E-0002
  7.737062E-0001 -1.366618E+0000
 -6.682966E-0002  2.002344E+0000
  1.225551E+0000 -2.349871E+0000
 -9.865992E-0001  1.754312E-0001
  2.020072E+0000  1.136394E+0000
 -1.815047E+0000 -9.169268E-0001
 -1.986820E+0000 -6.106014E-0001
  1.905850E+0000 -2.497352E+0000
  2.019323E-0001  1.215448E+0000
 -5.588502E-0001  3.593305E+0000
 -4.132821E+0000 -1.751326E+0000
  1.664527E+0000 -3.312106E+0000
  2.151500E+0000  1.809192E+0000
 -2.240729E+0000  4.525366E+0000
 -9.498107E-0001 -3.528784E+0000
 -1.927988E+0000 -4.530043E-0001
  4.457519E+0000 -1.257298E+0000
 -1.023901E+0000  2.100523E+0000
 -1.637941E+0000 -9.956028E-0001
  3.285831E-0001 -4.432289E+0000
 -4.980233E-0001  2.942202E+0000
  2.528768E+0000  3.192567E+0000
 -3.289702E+0000  6.030318E-0002
 -1.595372E+0000 -3.196836E+0000
  2.429011E+0000  1.058485E-0001
  4.076869E-0001  1.248783E+0000
  1.391458E+0000  2.377869E+0000
 -9.879040E-0001 -2.452099E-0001
  1.438656E+0000 -4.512240E-0001
  2.267816E+0000 -1.306944E+0000
 -3.578387E+0000  3.379635E+0000
  1.919995E+0000 -1.186417E+0000
 -7.911633E-0001 -3.722084E-0001
 -2.783698E-0002 -4.551987E-0001
  1.303289E+0000 -1.942759E+0000
 -2.242614E+0000  1.870410E+0000
  1.130077E+0000 -1.462334E+0000
 -5.837358E-0001 -8.611445E-0001
  1.681801E+0000  3.980678E-0001
 -1.701475E+0000  2.930359E+0000
  3.438125E-0001 -2.134119E+0000
  1.103188E+0000 -1.577163E+0000
 -1.563907E+0000  1.755379E+0000
 -3.893499E-0001 -1.778851E-0001
 -9.100210E-0001 -1.815188E+0000
  5.635290E-0001 -2.411797E+0000
  2.200268E+0000  1.060418E+0000
 -2.195071E+0000  2.576833E-0001
 -9.360801E-0001 -9.454010E-0001
  3.630006E+0000 -1.382123E+0000
 -2.206159E+0000  5.588454E+0000
 -8.849886E-0002 -2.673116E+0000
 -2.222419E+0000 -3.234271E+0000
  3.756339E+0000 -2.132589E+0000
  6.899237E-0001  3.021387E+0000
 -3.195633E+0000  1.571253E+0000
 -1.708577E+0000 -1.900363E+0000
  3.798669E+0000  2.932171E-0001
  1.104015E+0000  4.186645E+0000
 -2.972519E+0000  1.058036E+0000
  6.208126E-0001 -3.563943E+0000
 -1.567336E-0001  2.452437E+0000
  1.357020E+0000  3.205653E-0001
 -2.389608E+0000  6.525352E-0003
  1.470509E+0000 -2.032907E+0000
  2.678776E+0000  3.336256E+0000
 -3.771930E+0000  1.225345E+0000
 -9.988423E-0001 -3.275950E+0000
  2.357707E+0000 -1.637510E+0000
 -6.403409E-0001  1.238936E+0000
 -2.185096E+0000  1.036220E+0000
  1.786311E-0001 -1.249758E+0000
  1.614344E+0000  3.906331E-0002
 -2.610973E-0001  3.765864E+0000
 -1.536247E+0000 -1.035318E+0000
  1.889836E+0000 -1.848857E+0000
  3.590884E+0000  1.445970E-0001
 -1.854482E+0000  2.280916E+0000
 -3.099649E+0000  2.341648E-0001
  3.084458E+0000 -4.227252E+0000
  2.353666E+0000  1.607710E+0000
 -3.481635E+0000  3.335821E+0000
  1.711751E+0000 -1.801755E+0000
 -6.357991E-0001 -1.084347E+0000
  1.683465E+0000 -2.854185E-0001
 -1.860903E+0000  2.900633E+0000
 -2.619240E+0000 -1.325087E+0000
  1.065556E+0000 -8.301176E-0001
  1.162823E+0000  1.377481E+0000
 -6.865617E-0001  2.583551E+0000
 -2.187194E+0000 -4.929112E-0001
  2.031427E+0000 -2.625088E+0000
  6.229126E-0001 -5.547069E-0001
 -2.257929E+0000  1.704941E+0000
 -1.194361E+0000 -7.952372E-0001
 -8.836972E-0001 -1.062528E+0000
  5.925877E-0001 -8.036887E-0001
  1.856371E+0000  7.097328E-0001
  1.870565E+0000 -4.518554E-0001
 -3.903304E+0000 -1.480559E+0000
  1.298707E+0000 -2.303858E+0000
  4.017579E-0001  2.729607E+0000
  1.575677E-0001 -3.281538E-0001
 -7.797301E-0001 -1.703931E+0000
 -4.047925E-0001 -5.515087E-0001
  7.824656E-0001  1.771461E+0000
 -2.464617E+0000  1.531508E+0000
  2.502462E+0000 -2.549502E-0001
 -2.233466E-0001 -9.184042E-0001
 -3.105915E+0000 -1.667663E-0001
  3.976254E+0000 -1.672586E+0000
 -4.352890E-0001  1.752033E+0000
 -1.039084E+0000 -4.646867E-0001
 -3.680159E-0001 -5.051669E-0001
  5.320904E-0001 -1.465639E+0000
 -1.571217E+0000  2.545969E+0000
  4.883223E-0001  1.824563E-0001
  1.316732E+0000 -2.616408E-0001
  2.094929E+0000  2.873790E+0000
 -3.886585E+0000 -1.919254E-0001
 -2.463108E-0001 -1.471026E+0000
 -5.783782E-0001 -5.310359E-0001
 -2.115518E-0001  1.328704E+0000
  4.313856E-0001  2.763252E+0000
 -1.096587E+0000 -7.158504E-0001
 -7.867545E-0001 -2.355437E+0000
  1.237701E+0000 -3.905061E-0001
 -4.692031E-0001  2.097077E+0000
 -5.210167E-0003  1.531255E+0000
 -2.548459E+0000 -2.039266E+0000
  2.938968E+0000 -7.395602E-0001
 -2.422809E+0000  3.068367E+0000
 -3.871377E-0001 -4.414725E-0001
 -7.017814E-0001 -1.616985E+0000
  2.923535E+0000 -7.261010E-0001
 -1.503145E+0000  9.303305E-0001
 -2.020255E+0000 -3.118797E+0000
  1.083832E+0000 -1.987230E+0000
  8.295687E-0001  1.112647E+0000
  1.522527E+0000  2.126845E+0000
 -2.560761E+0000 -2.585456E-0001
 -1.606986E-0001 -2.302319E+0000
  9.574612E-0001  1.260347E+0000
  2.143724E-0001  3.302339E+0000
 -2.627990E+0000 -1.910726E+0000
 -9.239986E-0001 -1.773535E+0000
  3.704454E+0000  3.034439E+0000
 -1.930389E+0000  1.647300E+0000
 -2.154565E+0000 -1.592829E+0000
  1.809771E+0000 -3.198896E+0000
  9.562905E-0001 -4.329110E-0001
  2.461146E-0001  3.658919E+0000
 -1.268561E+0000 -2.817686E+0000
 -5.678962E-0001 -2.583252E+0000
  6.481391E-0001 -6.306160E-0001
  2.813296E+0000  2.253856E+0000
 -1.542782E+0000 -7.632860E-0002
 -5.034856E-0001 -2.932116E+0000
  1.213110E-0001 -9.973388E-0001
  2.135528E+0000  1.413826E+0000
 -1.186228E+0000  6.683966E-0001
 -1.536759E+0000 -1.838572E-0001
  2.173451E+0000 -1.979226E+0000
 -4.000306E-0001  3.053994E-0001
  5.423100E-0001  1.790568E+0000
 -1.369092E+0000 -4.612506E-0001
 -1.695545E+0000 -1.843714E-0001
  4.338306E+0000  5.611132E-0002
 -1.206976E+0000 -2.754643E-0001
  8.718019E-0002 -9.402529E-0001
  1.578102E+0000 -2.365147E+0000
  2.914626E-0001 -1.023379E+0000
  2.572437E-0002  8.955531E-0001
  5.585793E-0001 -7.714256E-0001
  2.650886E+0000  2.631518E-0001
  6.028970E-0001 -8.292903E-0001
 -1.659810E+0000  2.044439E+0000
  1.433056E+0000 -1.057970E+0000
  6.319124E-0001 -1.050079E+0000
  9.663643E-0001  1.729926E+0000
  1.051371E+0000  4.324519E-0001
 -1.506957E+0000 -1.324358E+0000
  4.913326E+0000 -1.215180E+0000
 -7.820676E-0001  1.559815E+0000
 -2.602697E+0000 -4.284152E-0001
  1.484876E+0000 -3.528993E+0000
  1.045149E+0000 -5.083522E-0003
 -2.795560E-0001  3.241798E+0000
 -2.919296E+0000 -1.751549E+0000
  8.761111E-0001 -5.258875E-0001
  1.065582E+0000  6.271628E-0002
  7.085006E-0001  1.087949E+0000
 -1.514678E+0000  4.564958E-0001
  2.109500E+0000 -2.510903E+0000
 -5.433185E-0001  2.721483E+0000
  1.973274E+0000  6.337196E-0001
 -2.770556E+0000  5.169117E-0001
  9.426204E-0001 -9.274387E-0001
 -3.055791E-0001 -1.187919E+0000
  2.785297E+0000  1.539835E+0000
 -1.813344E+0000  1.229547E+0000
 -2.068015E+0000 -3.913213E+0000
  3.383768E+0000  2.345853E-0001
  2.120711E-0001  3.805648E-0001
 -3.016358E+0000  1.503784E+0000
  2.426176E+0000  1.094139E+0000
 -7.208377E-0001  5.827761E-0001
  7.169218E-0001 -4.548057E-0001
 -1.264487E+0000 -1.375327E-0001
  2.118661E+0000 -6.431220E-0001
  1.783876E+0000  2.468353E+0000
 -2.029223E+0000  9.544528E-0001
 -1.599667E+0000 -3.228079E+0000
  2.638778E+0000 -2.459550E+0000
 -1.223649E+0000  1.537030E+0000
  6.015224E-0001  1.128975E+0000
 -2.595552E+0000 -7.063138E-0001
  1.561413E+0000 -1.994356E+0000
  1.725705E+0000  1.562816E+0000
  5.892112E-0003 -8.171871E-0001
 -2.608583E-0001 -3.507858E-0001
 -3.267062E-0001 -4.369156E-0001
  8.748984E-0001 -1.054641E+0000
  5.042309E-0001  1.420046E+0000
 -1.279690E+0000  5.800972E-0001
 -9.935986E-0001 -9.155871E-0001
 -1.025172E+0000  1.233759E+0000
  1.460175E+0000  5.081392E-0001
 -6.345846E-0001  1.406166E+0000
  2.188385E-0001 -1.179178E+0000
  6.997682E-0001 -9.011171E-0001
  3.233087E+0000  2.239742E+0000
 -4.429594E-0001  2.579124E+0000
 -4.988945E+0000 -8.589209E-0001
  3.265663E+0000 -3.131522E+0000
  1.828458E+0000  4.891338E+0000
 -2.478034E+0000  3.235663E+0000
 -1.566442E+0000 -4.295941E+0000
  4.525757E+0000 -5.993894E+0000
  2.261974E+0000  6.744201E+0000
 -1.744387E+0000  4.717374E+0000
 -1.830841E+0000 -3.577114E+0000
  9.578911E-0001 -3.808942E+0000
  4.155393E+0000  3.292156E+0000
 -1.807873E+0000  4.273657E+0000
 -5.385567E+0000 -3.463254E+0000
  2.019228E+0000 -5.459326E+0000
  6.603070E+0000  2.967387E+0000
 -3.550282E+0000  4.365790E+0000
 -4.438593E+0000 -2.550885E+0000
  4.003948E+0000 -4.950678E+0000
  4.010867E+0000  5.175110E+0000
 -1.197313E+0000  3.171280E+0000
 -4.222524E+0000 -4.173121E+0000
  4.472671E+0000 -3.001447E+0000
  3.851142E+0000  3.107757E+0000
 -2.229113E+0000  1.361378E+0000
 -2.700017E+0000 -4.663335E+0000
  3.474344E+0000 -1.755460E+0000
  3.746618E+0000  5.606607E+0000
 -4.097513E+0000  7.865760E-0001
 -1.464026E+0000 -2.480644E+0000
  5.213347E+0000 -3.777585E+0000
  9.811163E-0001  3.589585E+0000
 -4.783112E-0001  2.493174E+0000
 -4.750298E+0000 -2.670299E-0001
  1.604364E+0000 -3.959812E+0000
  3.747897E+0000  2.545864E+0000
 -9.715965E-0001  3.420277E+0000
 -4.063929E+0000 -1.221975E+0000
  4.653867E-0001 -4.499004E+0000
  3.068996E+0000 -7.065820E-0002
 -1.444675E-0001  2.600655E+0000
 -5.234525E+0000  6.925068E-0001
  5.439877E-0001 -2.738059E+0000
  7.437208E-0001 -6.246906E-0001
  7.046401E-0001  3.295481E+0000
  1.244330E-0001  3.488016E-0001
 -2.741913E-0001 -1.452882E+0000
 -5.178074E-0001 -5.856850E-0001
  1.308449E+0000  1.458274E+0000
 -1.387120E+0000 -8.314961E-0001
  1.352799E+0000 -2.551388E-0001
  4.599795E-0001  1.557458E+0000
 -1.714918E+0000  4.917638E-0001
  1.287551E+0000 -2.390148E+0000
  3.060019E+0000 -5.275929E-0001
 -1.085221E+0000  2.394530E+0000
  2.936652E-0001 -1.557531E+0000
  1.049028E+0000 -6.476613E-0001
 -8.124618E-0001  2.189399E+0000
 -2.066375E-0001 -8.720635E-0001
  1.946498E+0000 -2.130935E+0000
  4.290504E-0001  2.445540E+0000
 -7.684728E-0002 -5.902302E-0001
  8.612189E-0002  7.120025E-0001
 -6.027684E-0001  5.430419E-0001
 -1.873817E+0000 -2.745130E-0001
  9.899628E-0001 -1.540396E+0000
  1.490407E+0000  4.134260E-0001
 -2.399131E+0000 -3.857391E-0002
  8.403975E-0001 -6.454964E-0001
  2.359375E+0000  1.558726E+0000
 -9.493840E-0001  1.879866E+0000
 -1.865567E+0000 -1.467136E+0000
  1.665422E+0000  5.612404E-0001
  2.634469E+0000  1.284946E+0000
 -1.047843E+0000  2.485242E+0000
 -1.689755E+0000 -1.929932E+0000
  9.633128E-0001 -1.285922E+0000
  3.059234E+0000 -9.777342E-0002
 -2.357702E+0000  3.206599E+0000
  1.069672E+0000 -1.696950E+0000
  1.670358E+0000 -8.678718E-0001
  2.421726E+0000  2.668631E+0000
 -2.985439E+0000  1.213121E+0000
 -1.474294E-0002 -2.956054E+0000
  1.567958E+0000  2.198517E-0002
  1.811399E+0000  8.357763E-0002
  7.891124E-0001  1.253421E+0000
  1.633468E+0000 -1.585455E+0000
 -1.439027E+0000 -3.400830E-0001
  2.005320E+0000 -3.684472E-0001
 -2.561164E+0000  1.603389E+0000
  1.483407E+0000 -2.520452E+0000
  6.437650E-0001 -9.925783E-0001
  1.677459E-0001  1.105746E+0000
 -2.134982E+0000 -1.613067E-0001
 -4.233124E-0001 -2.445358E+0000
  2.788439E+0000 -2.386076E-0001
 -7.652475E-0001  7.164601E-0001
 -1.997696E+0000  2.763631E+0000
  1.130226E+0000 -4.044610E+0000
 -2.301826E+0000  1.997832E+0000
  3.015731E+0000  5.548104E-0001
 -3.589705E+0000  1.029683E+0000
  4.890910E-0001 -1.060402E+0000
  1.879618E+0000 -4.067275E-0001
 -1.741011E-0001  3.674276E+0000
 -1.710372E+0000 -1.946669E+0000
  4.216756E-0001 -9.124275E-0001
  3.211140E+0000 -2.025745E+0000
  9.862034E-0001  5.941485E-0001
 -1.732090E+0000  2.778585E+0000
 -3.101109E-0001 -2.802122E+0000
  1.429943E+0000 -9.308402E-0002
  4.000984E+0000  1.680931E+0000
 -4.767025E+0000  1.040847E+0000
  2.336145E+0000 -6.842719E-0001
  2.340894E+0000 -1.356808E+0000
 -3.948574E-0001  3.467018E+0000
  1.469251E-0001  1.290624E+0000
 -3.438485E+0000 -3.489606E-0002
  2.547151E+0000 -2.953249E+0000
  1.680031E+0000  3.575145E-0001
 -2.218842E+0000  2.107271E+0000
  1.294986E-0001 -2.445225E+0000
  1.685170E+0000 -3.356627E-0001
  7.937720E-0001 -2.572062E+0000
  1.421818E+0000  3.413101E+0000
 -8.056590E-0001 -2.109376E-0001
 -1.174424E+0000 -5.685103E-0001
  2.392364E+0000 -7.836590E-0001
 -8.282610E-0001  1.687832E-0001
  1.056021E+0000  2.282937E-0001
  8.422288E-0001  5.128786E-0002
 -1.792547E+0000  5.495933E-0001
 -4.168649E-0001 -2.316142E+0000
 -4.404515E-0001 -2.263141E-0001
  1.643326E+0000  1.278764E+0000
 -9.105705E-0001  5.105240E-0001
 -4.293610E-0001 -1.314402E+0000
 -1.026242E+0000 -1.253649E+0000
 -4.516521E-0001 -1.810763E+0000
  1.739962E+0000  1.046789E+0000
  2.226573E+0000  2.517281E+0000
 -2.411577E+0000  1.863205E-0001
 -2.053561E+0000 -1.310428E+0000
  1.901266E+0000 -2.584819E+0000
  1.019216E+0000  1.450721E+0000
  2.170984E-0001  3.564639E-0001
 -2.785301E+0000  1.202603E+0000
  1.403405E+0000 -5.178221E-0001
  2.990551E-0001 -4.585644E-0001
  1.493015E+0000  1.585443E+0000
 -1.809541E+0000 -4.038356E-0001
 -7.400087E-0001 -1.221576E-0001
  1.420837E+0000 -3.561134E+0000
  1.767891E+0000  1.040693E+0000
  6.064835E-0001  3.076102E+0000
 -1.905090E+0000 -1.452955E+0000
  1.840821E-0001 -3.802615E+0000
  4.254747E+0000  9.576160E-0001
  4.117931E-0001  5.972064E+0000
 -3.613445E+0000  7.771854E-0001
 -1.996965E+0000 -4.770249E+0000
  4.970565E+0000 -1.937524E+0000
  1.308143E+0000  5.502017E+0000
 -3.747763E+0000  2.177517E+0000
 -6.743931E-0001 -2.278295E+0000
  2.492384E+0000 -1.987380E+0000
  2.534043E+0000  3.144740E+0000
 -1.332878E+0000  4.483789E+0000
 -2.931680E+0000 -2.726557E+0000
  3.485734E+0000 -2.594592E+0000
 -1.054951E+0000  2.199874E+0000
 -1.237051E-0001  1.653167E+0000
 -1.678868E+0000 -2.772490E+0000
  1.715348E+0000 -7.514492E-0001
  1.769143E+0000  1.467636E+0000
 -1.156534E+0000  2.200874E+0000
 -1.594035E+0000 -2.820602E+0000
  1.230460E+0000 -3.326242E+0000
  5.050870E+0000  3.409516E+0000
 -1.970756E+0000  3.898956E+0000
 -4.896409E+0000 -1.365900E+0000
  2.969317E+0000 -4.397946E+0000
  4.017454E+0000  3.467140E+0000
  2.975599E-0001  3.910678E+0000
 -5.851689E+0000 -9.107338E-0001
  2.745238E+0000 -7.815470E+0000
  4.978397E+0000  4.249806E+0000
 -4.710104E-0001  5.076270E+0000
 -6.295985E+0000 -2.705494E+0000
  2.422669E+0000 -5.425894E+0000
  6.093338E+0000  1.600671E+0000
 -1.344453E+0000  4.172734E+0000
 -2.036860E+0000 -1.895282E+0000
  4.623139E-0001 -5.270108E+0000
  4.519019E+0000 -9.612991E-0001
 -1.351734E+0000  3.912412E+0000
 -3.143059E+0000 -2.118830E+0000
 -1.184443E+0000 -2.184147E+0000
  1.508128E+0000 -5.391878E-0001
  2.266067E+0000  1.714917E+0000
 -8.925353E-0001  2.737272E-0001
  4.786354E-0001 -3.756197E-0001
 -4.553860E-0001  6.716591E-0001
 -1.887105E-0002  1.619280E+0000
 -1.043890E+0000  5.782588E-0001
  4.460638E-0001 -1.200856E+0000
  8.111962E-0001  1.610234E+0000
 -1.950291E+0000  1.978570E+0000
  1.244999E+0000 -3.139397E+0000
  1.045674E+0000 -4.275119E-0001
  1.633813E+0000  1.943814E+0000
 -2.435533E+0000 -9.093143E-0001
  1.800636E+0000 -2.641119E+0000
  1.257179E+0000  1.114770E+0000
 -9.347434E-0003  1.329432E+0000
 -2.791358E+0000 -2.411291E+0000
 -7.047883E-0001 -2.130995E+0000
  2.982947E+0000 -2.681090E-0001
 -1.156799E+0000  9.699277E-0001
 -7.060246E-0002 -6.513945E-0001
  3.637057E-0001 -1.340156E+0000
 -2.012984E-0001 -4.797048E-0001
 -1.656722E-0001  7.026419E-0001
 -1.113474E+0000  8.018351E-0001
  6.234670E-0001 -1.794178E-0002
 -7.885942E-0001  1.638824E+0000
 -1.244276E+0000 -1.088247E+0000
 -2.615285E-0001 -2.153748E+0000
  1.167785E+0000 -7.218663E-0001
 -1.724332E-0001  2.367128E+0000
  1.418503E+0000 -3.743242E-0001
 -2.297835E+0000  2.378475E-0001
  3.994819E+0000  5.630609E-0001
 -2.190494E+0000  1.204487E+0000
  4.801343E-0002 -1.574926E+0000
  6.446406E-0001 -1.848551E+0000
  2.812400E+0000 -1.012485E+0000
 -1.080400E-0001  1.907880E+0000
 -7.150969E-0001 -2.378735E-0001
  1.061037E+0000  1.171248E-0001
  3.041487E-0001 -1.151968E+0000
  1.336604E+0000 -1.097422E+0000
 -1.132211E+0000 -1.737005E-0002
  7.284724E-0001 -6.765592E-0001
  5.394532E-0001  3.683904E-0001
  1.809099E-0001  2.333946E+0000
 -9.981833E-0001 -2.897487E+0000
  1.389351E+0000 -6.733269E-0001
  1.685293E+0000  2.984084E+0000
  2.272108E+0000  3.422584E+0000
 -4.549961E+0000 -1.450185E+0000
  1.227691E+0000 -2.996767E+0000
  3.394479E+0000  3.299318E+0000
 -1.361760E+0000  1.228283E+0000
 -1.076449E+0000 -2.573975E+0000
  3.795106E+0000 -1.157722E+0000
 -2.033522E+0000  6.500286E+0000
 -1.954917E+0000  6.164313E-0001
 -2.134694E+0000 -3.961909E+0000
  3.950079E+0000 -2.722889E+0000
 -1.606481E-0001  5.165977E+0000
 -2.268430E+0000  1.240728E+0000
  2.533900E-0001 -4.274712E+0000
  1.248867E+0000 -1.784997E-0001
  2.157515E+0000  4.132149E+0000
 -2.292580E+0000 -1.867245E-0001
 -2.499019E+0000 -1.001966E+0000
  4.215107E+0000 -6.339024E-0002
 -1.322499E+0000  3.257859E+0000
  4.071021E-0001  1.795602E+0000
 -5.216885E+0000  2.240692E-0001
  4.489754E+0000 -1.111211E+0000
  1.481328E+0000  2.017682E+0000
 -1.496778E+0000  3.719455E+0000
 -1.120550E+0000 -9.012482E-0001
 -2.843108E-0001 -2.759192E+0000
  2.810421E+0000  9.280448E-0001
 -1.237952E+0000  1.476195E+0000
  1.109697E-0001 -3.752598E+0000
  1.414973E+0000 -1.479142E+0000
  3.220352E+0000  2.654137E+0000
 -4.080116E+0000  4.122467E+0000
 -3.137574E+0000 -5.243067E+0000
  2.626517E+0000 -4.477684E+0000
  4.077824E+0000  5.112519E+0000
 -4.603864E+0000  5.068087E+0000
  8.963418E-0001 -4.541901E+0000
 -1.602608E-0001 -2.753310E+0000
  2.029589E+0000  7.008901E+0000
  5.361947E-0001  1.405251E+0000
 -4.194791E+0000 -1.743712E+0000
  1.478184E+0000 -2.806250E+0000
  1.293229E+0000 -7.716063E-0001
 -1.528975E+0000  1.836497E+0000
 -6.691722E-0001  1.184567E+0000
 -8.274982E-0001 -2.244554E+0000
  2.267481E-0001  9.814043E-0001
  3.096865E-0001 -1.466422E+0000
 -8.450666E-0001  2.664797E+0000
  1.592022E+0000  2.407222E-0001
 -1.587970E+0000  7.581958E-0001
 -7.100826E-0001 -8.658566E-0001
  1.909303E+0000  6.210676E-0001
 -1.561740E+0000  1.245362E+0000
  1.759222E+0000 -8.553751E-0001
 -6.332116E-0001 -2.267725E-0001
 -1.666023E+0000  1.119753E+0000
  4.327081E-0001 -2.952816E+0000
 -1.388021E+0000 -6.683291E-0001
  6.607597E-0001 -2.515021E-0001
 -9.608880E-0001  2.065043E+0000
 -1.725028E+0000 -2.367531E+0000
  7.021052E-0001 -1.601133E+0000
  4.187478E-0001  2.863810E-0001
 -1.172895E+0000  1.803235E+0000
 -1.290235E+0000 -3.166918E+0000
  7.983728E-0001 -1.708446E+0000
  1.918813E-0001  1.876425E+0000
 -1.293403E-0001  9.360103E-0001
 -1.342232E+0000 -1.001223E+0000
  1.996527E+0000  6.427334E-0002
  1.837694E+0000  2.177233E-0001
 -2.950167E+0000  1.182700E+0000
  2.950900E+0000 -2.319444E+0000
  9.471964E-0001  4.385741E-0001
 -6.928520E-0001  2.395228E-0001
 -1.336349E+0000 -8.074387E-0002
 -1.066657E-0001  3.011413E-0001
 -7.697754E-0001  4.751957E-0001
  6.156753E-0002 -1.758063E+0000
 -1.613945E+0000 -1.171998E+0000
  2.722759E+0000  3.033631E-0001
 -1.162920E+0000  8.710527E-0001
 -1.933679E+0000 -2.636365E-0001
  9.837726E-0001 -9.534297E-0001
  2.491114E-0001  5.397100E+0000
 -4.508364E-0001 -4.581101E-0002
 -2.631585E+0000 -1.121259E+0000
  1.412653E+0000 -1.125355E-0001
  3.972502E+0000  1.547379E+0000
 -3.484350E+0000  2.104311E+0000
 -4.029473E+0000 -2.655510E+0000
  4.384680E+0000 -3.563781E+0000
  7.968385E-0001  3.591995E+0000
 -1.506255E+0000  4.312583E+0000
  2.048591E-0001 -2.107017E+0000
  8.264384E-0001 -1.999456E+0000
  1.562911E+0000  7.015333E-0001
  2.665058E-0001  2.624843E+0000
  5.145392E-0001  7.685050E-0001
 -2.130997E+0000 -2.137786E+0000
 -6.195150E-0001 -4.956301E-0001
  1.719246E+0000 -1.034218E+0000
 -5.794154E-0001  1.829315E+0000
  1.496991E+0000 -2.057735E+0000
 -1.458810E+0000 -5.909361E-0001
  1.837704E+0000 -2.779263E-0001
 -9.579566E-0001  3.286755E+0000
 -1.148995E+0000 -8.863482E-0001
 -2.561247E-0001 -4.560158E+0000
  2.861576E+0000 -2.112135E-0001
 -1.965501E+0000  4.371606E+0000
  1.752849E-0001 -3.932695E+0000
 -8.039196E-0001 -4.628578E+0000
  5.003833E+0000  4.210257E-0001
  1.404807E+0000  4.095517E+0000
 -7.826852E+0000  1.194916E+0000
  2.118057E+0000 -6.133859E+0000
  3.611727E+0000  2.528142E+0000
  6.864597E-0001  5.252718E+0000
 -1.771760E+0000 -1.563714E+0000
 -1.684423E+0000 -4.705325E+0000
  1.647587E+0000  7.553792E-0001
  1.599525E+0000  2.817692E+0000
 -5.213725E+0000  3.130258E+0000
 -1.617724E+0000 -4.293297E+0000
  2.420374E+0000 -2.001509E+0000
  2.070313E+0000  2.737989E+0000
 -6.403146E+0000  1.552314E+0000
  3.371720E+0000 -4.908757E+0000
  2.742876E+0000  2.315469E+0000
 -1.285815E+0000  5.363974E+0000
 -3.450719E+0000 -4.028872E-0001
 -7.402803E-0001 -4.149618E+0000
  3.900742E+0000  2.463859E-0001
 -1.319611E+0000  1.991697E+0000
 -2.235970E+0000 -9.172708E-0001
 -1.090358E+0000 -2.272525E+0000
  2.880460E+0000  1.854387E+0000
 -6.631335E-0001  3.915401E-0001
  1.933864E-0001 -3.468876E+0000
  5.389547E+0000 -2.238630E+0000
 -1.198501E+0000  4.235995E+0000
 -1.433733E+0000  1.406678E+0000
 -2.188579E+0000 -4.116999E+0000
  3.583963E+0000 -8.399332E-0001
 -8.326638E-0002  2.706763E+0000
 -1.685463E+0000  8.444684E-0001
 -7.037812E-0001 -2.542488E+0000
 -6.893140E-0001 -7.216156E-0001
  2.772395E+0000  7.436361E-0001
  9.668787E-0001  3.310341E+0000
 -3.012255E+0000 -8.380615E-0001
 -5.269689E-0001 -3.909473E+0000
  4.660587E+0000  4.421772E-0001
 -1.863022E+0000  5.759114E+0000
 -5.128693E+0000 -3.375825E-0001
  6.894964E-0001 -5.810775E+0000
  3.737622E+0000  5.925739E-0001
  2.798207E+0000  5.036645E+0000
 -2.597136E+0000 -8.284161E-0001
 -2.481451E+0000 -1.291728E+0000
  2.422526E+0000 -1.181870E+0000
  2.225603E-0001  1.783242E+0000
 -1.280987E+0000  2.643772E+0000
 -4.520764E-0001 -1.533284E+0000
  1.285655E+0000  6.490742E-0001
 -8.110195E-0001  1.646606E+0000
  1.050625E+0000 -9.919541E-0001
  4.780885E-0001 -1.197142E+0000
  2.812388E+0000 -8.286317E-0002
 -3.123143E+0000  1.416674E+0000
 -1.025053E-0001 -1.060808E+0000
 -6.568162E-0002  1.156749E+0000
  1.343476E+0000  1.110072E+0000
 -9.584374E-0001  1.639605E+0000
 -1.606393E-0001 -1.765772E+0000
 -1.005671E+0000 -1.186585E+0000
  1.093841E+0000  1.206360E+0000
 -7.113514E-0002  5.386900E-0001
 -1.816141E+0000 -1.616527E-0001
  1.591799E+0000 -1.699324E+0000
  1.456065E-0001  3.014489E+0000
 -1.213839E+0000 -6.437184E-0001
 -1.079065E+0000 -2.684887E+0000
  1.745655E+0000 -2.343822E+0000
  2.524300E-0001  1.081620E+0000
 -7.456558E-0001  1.546400E+0000
 -2.090686E+0000 -1.218137E+0000
  8.241013E-0001 -1.809605E+0000
  8.021976E-0001  1.122806E+0000
  1.905676E+0000  4.262151E-0001
 -9.653625E-0001 -5.694541E-0001
 -1.067121E+0000 -1.312598E+0000
 -1.314568E-0002 -1.652537E+0000
  1.747236E+0000  2.162787E+0000
 -7.646167E-0001  2.088854E+0000
 -2.202550E+0000 -1.384969E-0001
  1.361812E+0000 -1.675804E+0000
  1.372552E+0000  8.116483E-0001
 -4.801456E-0001  1.272138E+0000
  6.983924E-0001 -1.314565E+0000
 -7.255848E-0001  8.458342E-0001
  2.187721E+0000  7.798182E-0001
 -8.429276E-0001  3.494574E-0001
 -2.474428E+0000 -1.124368E+0000
  1.860069E+0000 -2.227530E+0000
  9.009611E-0001  3.799902E+0000
  1.274318E-0001 -7.041825E-0001
 -1.452206E+0000 -2.758287E+0000
  1.599227E+0000 -2.345810E+0000
  2.516127E+0000  1.460730E+0000
 -2.877712E+0000  2.303116E+0000
 -2.585698E+0000 -3.673048E+0000
  3.656879E+0000 -1.113187E+0000
  2.587127E+0000  2.996680E+0000
 -2.429972E+0000 -4.813943E-0001
 -5.981065E-0001 -2.801740E+0000
  4.090354E+0000  5.476728E-0001
 -8.491482E-0001  5.601381E+0000
 -1.075596E+0000 -2.840453E-0001
 -3.451707E+0000 -2.983378E+0000
  3.726890E+0000 -1.557980E+0000
 -9.882631E-0003  2.914349E+0000
 -2.201259E+0000  1.741762E+0000
 -2.004007E-0001 -2.077705E+0000
 -2.738180E-0001 -2.467762E+0000
  9.785610E-0001  5.900315E-0001
  1.802445E+0000  3.906565E-0001
 -2.377361E+0000  2.265101E-0001
 -6.727879E-0001 -2.255470E+0000
  1.912311E-0001  2.150019E+0000
 -1.164257E+0000  1.035790E+0000
 -3.801935E+0000 -4.841830E-0001
  2.834486E+0000 -3.821987E+0000
  9.683335E-0001  2.216791E+0000
 -2.724535E+0000  2.434301E+0000
 -1.150518E+0000 -1.365089E+0000
  1.520703E+0000  6.975702E-0002
  1.734009E+0000  4.434655E-0001
 -1.313384E+0000  1.519854E+0000
 -1.743236E+0000 -1.257565E+0000
 -9.738927E-0001 -4.373081E-0001
  2.620015E-0001 -1.354971E+0000
 -1.622809E+0000  1.283397E+0000
 -7.768542E-0001 -5.682952E-0003
  9.513689E-0001 -2.401427E+0000
 -4.157212E-0001 -4.944866E-0001
  9.760776E-0001 -2.274879E-0001
  7.656076E-0001 -2.542247E+0000
 -3.021642E-0001  5.245688E-0001
  7.385133E-0001  8.922394E-0001
 -5.011466E-0002 -1.320274E+0000
 -9.927199E-0001 -5.745256E-0001
  2.273395E+0000  2.121470E+0000
 -5.511798E-0001  3.051535E+0000
 -4.420753E+0000  1.770491E+0000
  1.280228E+0000 -4.864345E+0000
  1.464034E+0000 -2.728247E+0000
  4.042910E-0001  3.971721E+0000
 -4.619108E+0000 -3.142406E-0001
 -6.872501E-0001 -4.289212E+0000
  3.597095E+0000  7.494353E-0001
 -1.409518E-0001  4.407871E+0000
 -3.067322E-0001 -2.056093E+0000
 -4.032538E-0001  1.061673E+0000
  1.024894E+0000  1.363240E+0000
 -3.071034E-0001  1.682836E+0000
 -3.038393E-0001 -1.709425E+0000
 -1.659263E+0000 -1.031864E+0000
  3.325898E+0000 -9.177538E-0001
  5.027957E-0001  1.451186E+0000
 -1.256643E+0000 -1.543979E+0000
 -5.439032E-0001  1.816685E-0001
  8.587301E-0001  2.644318E-0001
 -1.523203E+0000  3.130144E+0000
  5.658696E-0001 -1.046864E+0000
 -9.366164E-0001 -1.468059E+0000
  1.483640E+0000 -5.484332E-0002
  1.879145E+0000  3.974666E-0001
 -1.980048E+0000  1.327548E+0000
 -1.096162E+0000 -2.549568E+0000
 -1.674112E+0000 -7.748890E-0001
  6.232162E+0000  1.360899E+0000
 -5.311154E+0000  3.099098E+0000
 -1.443391E+0000 -1.746289E+0000
 -1.026383E+0000 -2.394022E+0000
  2.701005E+0000  2.082760E+0000
 -2.397921E-0001  2.686824E+0000
 -2.390639E+0000 -2.284113E+0000
  2.871227E+0000 -3.190365E+0000
  1.049309E-0001  1.545108E+0000
 -5.876668E-0001  7.000266E-0001
 -2.543714E+0000 -4.148147E+0000
  1.343074E+0000 -3.326701E-0001
  2.566253E+0000  2.391788E+0000
 -4.443880E+0000  2.434379E+0000
 -1.084449E+0000 -2.979343E+0000
  2.338212E+0000 -2.138911E+0000
  1.169634E+0000  1.002953E+0000
 -1.505784E+0000  2.548711E+0000
 -1.492850E+0000 -2.384272E+0000
 -1.508107E-0001 -1.746018E+0000
  4.029728E+0000  7.485235E-0001
 -1.812903E+0000  3.419732E+0000
 -5.749975E-0001  5.804304E-0002
  1.687574E+0000  1.434765E+0000
 -1.899938E+0000 -6.529057E-0001
  1.198128E+0000  2.104763E+0000
 -4.092641E-0001 -1.298197E-0002
  4.453780E-0001  3.229392E-0001
 -8.983272E-0001 -2.202989E+0000
  9.542932E-0001 -1.337979E+0000
  1.959885E+0000 -9.234158E-0001
 -1.792775E+0000  2.662154E+0000
 -9.605909E-0001 -8.714625E-0001
  1.535585E+0000 -2.290784E+0000
 -4.001990E-0001  4.143307E+0000
 -6.232779E-0001  2.106484E+0000
 -2.097829E+0000 -2.720764E+0000
  6.889701E-0001 -5.475572E-0001
 -3.624495E-0001  1.378516E+0000
  2.593189E-0002 -5.724395E-0001
 -1.983574E+0000 -1.308346E-0001
  1.077966E+0000  5.610685E-0001
 -1.927082E+0000 -1.024834E+0000
  1.213320E+0000 -1.290497E+0000
 -6.864510E-0001  7.581763E-0001
 -6.104847E-0001 -1.606322E+0000
  2.141376E-0001 -4.821298E-0001
  1.558921E+0000  2.277668E+0000
 -1.073543E+0000  2.352692E+0000
 -4.782094E+0000 -1.819018E+0000
  2.530255E+0000 -3.467627E+0000
  2.682316E+0000  4.379585E+0000
 -3.358985E+0000  4.458995E+0000
 -4.431270E+0000 -2.542362E+0000
  3.232479E+0000 -3.220104E+0000
  3.069463E+0000  1.978995E+0000
 -2.401288E+0000  4.122846E+0000
 -1.102100E+0000 -3.583122E+0000
  8.616764E-0001 -2.336961E+0000
  1.818018E+0000  5.207306E+0000
 -3.631707E+0000  2.472568E-0001
 -1.107945E+0000 -4.794720E-0001
  2.772028E+0000 -3.002050E+0000
  1.915830E+0000  3.469211E+0000
 -1.503736E+0000  1.138438E+0000
 -2.099003E+0000 -2.576847E+0000
  4.195895E+0000 -1.571220E+0000
  1.105221E+0000  3.544757E+0000
 -7.072823E-0001  3.759577E-0001
 -4.503081E+0000 -2.077139E+0000
  4.740286E+0000 -3.489027E+0000
 -1.138300E+0000  5.476778E+0000
 -2.623651E-0001  3.049285E+0000
 -1.076316E+0000 -1.520720E+0000
  5.445190E-0001 -1.829086E+0000
  1.225328E+0000  2.424947E+0000
 -1.264511E+0000  1.107583E+0000
 -2.396270E+0000 -2.383813E+0000
  1.694269E+0000 -2.906857E+0000
  1.348131E+0000  3.514610E+0000
 -1.168681E+0000 -3.077148E-0001
 -1.683409E+0000 -1.122791E+0000
  1.549219E+0000 -1.500195E+0000
 -8.515577E-0001  1.940331E-0001
 -1.741764E+0000  1.075526E+0000
  2.422316E-0001 -2.867376E+0000
  1.428025E+0000  1.757801E+0000
 -1.753363E-0001  1.711655E+0000
 -1.026611E+0000  7.394170E-0001
 -9.175533E-0001 -1.775660E+0000
  1.676089E-0001  2.880814E-0001
  1.247432E+0000 -1.778010E+0000
 -6.387884E-0001  1.781295E+0000
  1.022323E+0000 -8.861195E-0001
 -1.047225E-0001 -3.773330E-0001
 -5.195124E-0001  1.660165E+0000
 -1.762837E+0000 -9.795009E-0001
 -4.908042E-0001 -1.048628E+0000
  8.219731E-0001  9.040854E-0001
 -2.120651E+0000  1.013778E+0000
  1.577229E+0000 -1.871510E+0000
 -4.639945E-0001  1.362274E+0000
  1.600798E+0000 -6.829643E-0001
 -2.081594E+0000 -1.975684E+0000
  1.545230E+0000 -1.544127E-0001
  2.639379E+0000  3.394578E-0001
 -2.012493E+0000  1.324356E+0000
 -1.142303E+0000 -1.853066E+0000
  2.856705E+0000 -1.753123E+0000
 -1.286527E+0000  2.715547E+0000
 -1.155593E+0000  3.331394E-0001
 -4.780745E-0001 -1.118825E+0000
  1.906095E+0000  3.203798E+0000
 -1.516974E+0000  1.566480E+0000
 -3.444225E+0000 -4.538317E-0001
  2.720636E+0000 -5.653939E-0001
  1.211990E+0000  2.335172E+0000
 -2.924870E+0000  2.387615E+0000
 -1.060785E+0000 -1.715667E+0000
  2.430869E+0000 -4.240488E+0000
  1.623881E+0000  3.573159E+0000
 -7.159426E-0001  1.792482E+0000
 -2.707336E-0001 -2.216003E-0002
  1.576058E+0000 -1.650458E+0000
 -5.749125E-0001 -1.116075E+0000
 -1.253026E+0000  2.519621E+0000
  4.104056E-0001  1.733696E-0001
 -1.865181E+0000  1.250710E-0002
 -3.237148E+0000  1.108911E+0000
  2.477788E+0000 -1.591642E-0001
 -1.357018E+0000  9.925099E-0001
  1.637806E+0000 -1.334373E+0000
 -4.102571E-0001 -9.598043E-0001
  2.986874E-0001  7.487521E-0001
  3.931910E-0001  2.547876E+0000
 -2.553833E+0000  5.968988E-0001
 -6.447687E-0001 -1.038812E+0000
  7.156200E-0001  1.748105E+0000
  1.380712E+0000 -9.649636E-0002
 -1.814937E+0000 -5.746943E-0001
  8.795474E-0001  5.614811E-0001
 -2.349858E+0000  4.402231E-0001
  1.596931E+0000 -2.034104E+0000
 -2.165140E+0000 -7.810665E-0001
  6.517129E-0001  1.137473E+0000
  1.477696E+0000  4.972835E-0002
 -3.274707E+0000 -2.397460E+0000
  2.914612E+0000 -2.803182E+0000
  9.489355E-0001  3.466305E-0001
  1.511380E+0000  4.046792E+0000
 -5.287438E+0000 -8.524879E-0001
  8.396380E-0001 -1.571534E+0000
  1.949416E+0000  1.369755E-0001
 -1.801460E+0000  1.447921E+0000
 -2.172823E+0000 -5.473733E-0001
  2.718474E+0000 -7.705638E-0001
  1.881235E+0000  1.589228E-0001
 -4.962393E+0000  2.354559E+0000
 -5.249316E-0001 -1.059102E+0000
  8.480779E-0001 -2.579139E+0000
  1.468893E+0000  1.221499E+0000
 -5.669583E-0001  2.266760E+0000
 -2.396368E+0000 -3.363613E+0000
  1.182402E+0000 -1.520349E+0000
  3.235118E+0000  2.397475E+0000
 -3.850196E+0000  2.081823E-0001
 -1.003113E+0000 -1.885563E+0000
  3.848433E+0000 -2.499407E+0000
 -1.657967E+0000  2.811048E+0000
  1.808907E-0001  1.112108E+0000
 -3.397780E-0001 -7.396560E-0001
  1.553949E+0000  2.391425E-0001
 -2.026425E+0000 -6.572963E-0001
  2.490484E+0000 -3.495555E-0002
  4.383433E-0001  2.127864E+0000
 -1.112820E+0000 -8.663923E-0001
 -1.041371E+0000 -1.811744E+0000
  1.892602E+0000 -1.031243E-0001
  3.473965E-0001  4.011412E+0000
 -3.124168E+0000  5.105108E-0001
  1.872950E+0000 -4.770579E+0000
  1.347327E+0000  1.710092E+0000
  3.043257E-0001  4.174432E+0000
 -4.952231E+0000 -7.675392E-0001
  7.183313E-0001 -2.427635E+0000
  3.039296E+0000  8.117855E-0001
 -4.387138E-0001  3.389731E+0000
 -1.851624E+0000 -8.200120E-0001
  7.094182E-0001 -3.357998E+0000
  8.763132E-0001  8.083951E-0001
  2.576102E-0002  1.355427E+0000
  3.205982E-0001  1.054472E-0001
 -1.507234E+0000 -1.216060E+0000
  5.073073E-0001  1.283765E+0000
  1.830454E-0001  1.885260E+0000
 -2.285668E+0000  1.653568E+0000
 -2.238957E+0000 -1.252052E+0000
  9.828479E-0001 -1.547393E+0000
  6.307583E-0001 -1.961754E+0000
  4.347589E-0001  1.158502E+0000
 -2.523930E-0001  1.545838E+0000
 -1.109254E+0000 -4.146022E-0003
  1.001782E-0001 -1.337734E+0000
  2.966825E+0000 -1.724566E+0000
  6.453942E-0001  2.509847E+0000
 -1.210355E+0000  1.435814E+0000
 -2.268102E+0000  1.081413E+0000
  1.283273E+0000 -3.329794E+0000
  4.056402E+0000  1.909206E+0000
 -1.318255E-0001  3.790426E+0000
 -3.458067E+0000  1.111604E-0001
  4.890023E-0001 -4.151557E+0000
  2.269559E+0000  2.949362E-0001
  1.778898E+0000  4.147322E+0000
 -1.949813E+0000 -3.661195E-0001
 -3.035252E+0000 -2.898408E+0000
  3.065087E+0000 -2.246935E+0000
  3.132344E+0000  2.763171E+0000
 -2.563912E+0000  3.389944E+0000
 -2.443608E+0000 -5.180961E+0000
  4.463986E+0000 -1.713816E+0000
  2.498278E+0000  4.382892E+0000
 -3.834004E+0000  2.560165E+0000
 -2.487063E+0000 -4.325428E+0000
  4.083087E+0000 -4.702512E+0000
  1.939311E+0000  5.087267E+0000
 -2.469787E+0000  2.608522E+0000
 -2.568176E+0000 -3.937749E+0000
  1.670797E+0000 -2.422627E+0000
  4.337287E+0000  2.611264E+0000
 -2.215360E+0000  3.842579E+0000
 -4.622357E+0000 -1.238893E+0000
  2.592771E+0000 -4.876609E+0000
  2.998604E+0000  3.605886E+0000
 -1.780726E+0000  2.353969E+0000
 -2.387102E+0000 -1.773539E+0000
  2.692973E+0000  9.513340E-0002
  3.645590E+0000  3.628201E+0000
 -4.712833E+0000 -4.950943E-0001
  6.019920E-0001 -4.408953E+0000
  3.727096E+0000 -8.691870E-0001
  5.035388E-0001  5.571061E+0000
 -2.875576E+0000  9.267658E-0001
 -3.446371E+0000 -4.480439E+0000
  3.022202E+0000 -5.275122E+0000
  5.575962E+0000  4.244680E+0000
 -5.738966E+0000  8.480018E+0000
 -2.068616E+0000 -6.330614E+0000
 -5.113670E-0001 -2.647118E+0000
  5.191236E+0000  2.935682E+0000
 -4.501988E+0000  4.477330E+0000
 -1.614466E+0000  1.311201E+0000
  1.093933E+0000 -4.456547E+0000
  2.868614E+0000  6.889050E-0001
 -5.056839E-0001  3.544074E+0000
 -3.875242E+0000 -2.352549E+0000
  3.078766E-0001 -3.257150E+0000
  2.125661E+0000  3.456627E+0000
 -1.994666E+0000  2.865478E+0000
 -1.837933E+0000  1.001229E+0000
  2.942220E-0001 -3.220723E+0000
  3.118719E+0000 -1.904199E+0000
  2.296878E-0001  2.674466E+0000
  4.833114E-0001  2.117761E-0001
 -1.598017E+0000 -2.090283E+0000
  4.220306E+0000 -2.529573E+0000
  7.560507E-0001  1.860043E+0000
 -2.267489E+0000  1.272027E+0000
 -2.179338E+0000 -1.750289E+0000
  2.376575E+0000 -7.795279E-0001
  1.089629E+0000  1.873282E+0000
 -1.826594E+0000  3.682320E+0000
 -1.847819E+0000 -3.884561E+0000
  7.695546E-0001 -1.466554E+0000
  3.832490E+0000  3.074097E-0001
 -6.130452E-0001  2.253096E+0000
 -1.964645E+0000 -3.361538E-0001
 -1.393399E+0000 -1.231628E+0000
  1.636040E-0001  1.540507E+0000
  1.696077E+0000 -4.365669E-0001
  1.671895E-0001  1.160122E+0000
 -1.646992E+0000  1.742127E+0000
  2.288733E+0000 -6.561688E-0001
 -1.946975E-0001 -2.401769E+0000
  1.089297E+0000 -1.556816E-0001
  5.523430E-0001 -7.681396E-0001
 -7.262827E-0001  5.686330E-0001
 -2.860332E+0000  9.264642E-0001
 -3.194860E-0002 -5.609898E-0001
 -2.085916E-0001  5.732032E-0001
  1.022159E+0000  1.691599E-0001
  3.598268E-0001 -2.252716E+0000
  9.078260E-0001  1.379313E-0001
  4.111801E-0001 -1.147350E-0001
 -3.507766E+0000  1.298458E+0000
  6.249533E-0002 -2.325412E+0000
  2.205601E+0000 -2.118862E+0000
  2.302116E+0000  3.169762E+0000
 -3.696672E+0000  2.375466E+0000
 -1.896366E-0002 -6.639247E+0000
  7.956911E-0001 -6.632210E-0001
  3.373406E+0000  7.428711E-0001
 -2.835216E+0000  4.306446E+0000
 -5.236808E-0002 -3.179606E+0000
  1.792477E+0000 -1.783574E+0000
 -2.757784E-0001  2.283183E+0000
  1.776744E+0000  6.670595E-0001
 -4.633632E+0000 -5.292338E-0001
  2.329218E+0000  2.024062E-0001
  2.516041E-0001  1.543017E+0000
 -1.051096E-0001  3.377161E+0000
 -1.146966E-0001 -1.852827E+0000
 -1.205887E+0000 -1.189795E-0001
  2.736945E-0001 -5.148769E-0001
 -1.083806E+0000  2.907195E+0000
 -2.035617E+0000 -6.557836E-0001
  1.522444E+0000 -2.875693E+0000
  3.452607E-0001  1.763692E+0000
  1.213114E+0000  9.548930E-0001
 -1.871963E+0000  1.595995E+0000
 -5.733828E-0001 -2.282004E+0000
  2.129437E+0000 -8.404931E-0001
 -1.503595E+0000  2.091262E+0000
 -1.710561E+0000  1.621243E+0000
  5.834488E-0001 -1.287949E+0000
  1.782403E+0000  7.465514E-0001
 -2.417152E+0000  3.752569E-0001
 -1.348948E+0000 -1.529842E-0002
  3.464576E+0000 -7.696864E-0001
  1.764015E-0001  2.540856E+0000
 -2.334780E+0000  1.642630E+0000
 -1.446905E+0000 -3.227498E+0000
  1.121877E+0000 -1.267126E+0000
  5.629506E-0001  9.064759E-0001
 -7.086986E-0001  2.012217E+0000
 -5.093413E-0001 -2.372873E+0000
  2.245888E+0000 -2.309830E+0000
  5.705850E-0001 -1.295060E+0000
  2.108554E-0001  1.143600E+0000
  1.373940E+0000  2.484089E+0000
 -3.696614E-0002  1.062647E+0000
  8.550475E-0001 -7.968891E-0001
  1.517105E+0000 -2.192550E-0001
 -4.864901E-0001  1.139236E+0000
  1.282835E+0000 -7.745647E-0001
 -2.073047E+0000  4.139751E-0001
  7.194512E-0001  4.051637E-0001
 -1.324107E+0000 -1.116966E+0000
  2.617788E-0001 -8.116340E-0001
  2.170212E+0000 -1.284692E+0000
 -1.683031E+0000  2.255119E+0000
  1.866105E+0000 -1.801730E+0000
 -3.760765E-0001  6.232836E-0001
  3.964067E+0000  1.877145E+0000
 -2.618513E+0000  2.193638E+0000
 -1.067494E+0000  7.210885E-0001
  3.464660E-0001 -4.484340E+0000
 -2.132752E-0001  2.384154E+0000
  3.110695E+0000  9.784395E-0001
 -5.510657E+0000  3.304033E+0000
  4.551304E-0001 -3.559773E+0000
  2.051100E+0000 -1.292037E+0000
  2.314832E+0000  3.740824E+0000
 -3.507143E+0000  2.976217E-0001
 -9.628753E-0001 -3.600122E+0000
  3.957284E+0000 -2.022646E+0000
  2.563750E+0000  2.782420E-0001
 -1.329703E+0000  4.198218E+0000
 -1.536865E+0000 -3.073504E+0000
 -4.548711E-0002 -1.980171E+0000
  1.675981E+0000  3.332863E+0000
 -1.569090E+0000  1.821414E+0000
 -1.399305E+0000 -5.678425E+0000
  4.272312E+0000  6.599122E-0001
 -2.233442E+0000  3.412581E+0000
 -1.862724E+0000 -2.944019E+0000
  6.386834E-0001 -1.161848E+0000
  1.182147E+0000  9.651052E-0001
  1.045098E+0000 -3.289191E-0003
 -3.955590E-0001  1.559863E+0000
  1.486777E+0000 -1.324305E+0000
 -4.042909E-0001  1.378534E+0000
  1.609970E+0000  4.599655E-0001
  1.328196E+0000  2.533447E+0000
  1.998154E+0000  2.301355E+0000
 -1.494361E+0000 -1.347473E+0000
 -1.467770E+0000 -1.039761E+0000
  1.713288E+0000  1.279830E+0000
 -1.296179E+0000  2.040139E+0000
 -3.558101E-0001 -9.902177E-0001
 -2.498261E+0000 -1.353499E+0000
  2.221781E+0000 -1.830643E+0000
  1.614032E+0000  2.482721E+0000
 -1.097833E+0000  1.913812E+0000
 -2.599702E+0000 -4.344128E-0001
  2.550573E+0000 -1.353037E+0000
  1.454772E+0000  2.401510E+0000
 -1.104054E+0000 -1.180501E+0000
 -6.959467E-0001  3.662683E-0001
  2.669068E+0000 -1.461151E+0000
 -1.906153E+0000  7.656214E-0001
  1.221873E+0000  2.816836E+0000
 -2.032128E+0000  2.547818E-0001
 -1.889805E+0000 -1.306371E+0000
  4.520374E-0001 -1.937478E+0000
  2.595335E+0000  1.009662E-0001
 -8.840713E-0002  4.522899E+0000
 -3.331334E+0000 -5.532712E-0001
  2.506841E-0002 -4.344782E+0000
  3.886384E+0000  2.005330E+0000
 -2.030885E+0000  2.788936E+0000
 -4.113790E+0000 -5.578941E-0001
  2.080540E+0000 -4.337341E+0000
  1.251328E+0000  2.060595E+0000
  1.151858E+0000  8.912033E-0001
 -1.479252E+0000 -7.440351E-0001
  2.015353E-0001 -2.574793E+0000
  3.099542E+0000 -6.759358E-0001
 -4.490555E-0001  2.078804E+0000
 -5.592941E-0001 -5.754647E-0001
 -2.203384E-0001 -1.415832E+0000
  1.966649E+0000 -1.101838E+0000
 -4.664706E-0001 -7.003470E-0001
 -4.581247E-0002 -3.826005E-0001
 -1.763951E-0001 -1.789450E+0000
 -7.687565E-0001  5.129918E-0001
  4.851080E+0000  2.197748E+0000
 -2.254308E+0000  2.762756E+0000
 -1.557497E+0000  1.004037E+0000
  1.349488E+0000 -2.495284E+0000
 -1.416322E+0000  1.699912E+0000
  1.244146E+0000  3.856062E-0001
 -1.143091E+0000 -1.517619E+0000
 -1.758562E-0001  1.873642E+0000
  1.575039E+0000  7.057569E-0001
 -8.950850E-0001  2.846856E+0000
  3.366611E-0001  3.564347E-0001
 -9.951897E-0001 -7.921640E-0001
  1.584845E+0000 -1.056543E+0000
  2.893219E+0000 -5.486082E-0001
 -4.904294E+0000  2.397330E+0000
  1.983716E+0000 -2.011920E+0000
 -8.020081E-0001 -5.100444E-0001
  2.884217E-0001 -7.165346E-0001
  2.695055E+0000  1.206080E+0000
 -3.375281E+0000 -1.953066E-0001
  4.083555E-0001 -3.615953E+0000
  2.301051E+0000 -1.398262E+0000
  8.581891E-0001  3.259439E+0000
 -2.972283E+0000 -9.247471E-0002
 -1.704057E-0001 -1.711329E+0000
  1.717465E+0000 -2.277440E-0001
  1.488788E+0000 -5.724615E-0001
 -1.579300E+0000  1.534506E+0000
  5.181472E-0001 -2.225877E-0001
 -1.739263E-0001 -2.185367E+0000
 -2.005365E-0002  1.979313E+0000
  1.780900E-0001 -1.023305E+0000
  1.713069E+0000 -2.084000E+0000
 -2.121130E+0000  1.579366E+0000
 -2.342247E-0001 -5.733322E-0001
  1.273452E+0000  2.724765E+0000
 -2.931477E-0001 -2.301435E+0000
  1.433345E+0000 -1.530435E+0000
  2.700612E+0000 -3.139067E-0001
 -2.573572E+0000  9.461624E-0001
  1.555991E+0000 -1.604900E+0000
 -1.306982E-0001  1.386216E-0001
  9.049269E-0001  1.673685E+0000
  2.199001E-0001 -1.108850E+0000
 -1.199056E+0000  8.048068E-0001
  1.197338E+0000 -6.437081E-0001
 -5.977883E-0001  2.981526E+0000
  1.476990E+0000  1.304410E+0000
  1.180191E+0000 -3.338271E-0001
 -6.569892E-0001  1.817491E+0000
  1.559311E+0000 -7.715504E-0001
 -1.026881E-0001  4.934578E-0001
 -1.563780E+0000  4.292552E-0002
 -1.715146E+0000 -1.827761E+0000
  7.873877E-0001 -3.333707E+0000
  2.433452E+0000  1.251762E+0000
 -6.028714E-0001  2.966133E+0000
 -7.433841E-0001 -1.206120E+0000
  1.091371E+0000 -1.585887E+0000
  7.359719E-0001  4.027470E+0000
 -1.483359E+0000  2.868336E-0001
 -1.952779E+0000 -8.631939E-0001
  2.028820E+0000 -1.744306E+0000
 -6.479004E-0002  2.756898E+0000
 -1.061082E+0000  4.692538E-0001
 -2.464371E+0000 -8.731842E-0001
  2.782382E+0000  2.737518E-0001
  1.038838E+0000  3.038848E+0000
 -1.913449E+0000 -5.446003E-0001
 -1.615837E+0000 -2.751722E+0000
  4.192553E+0000 -1.210410E+0000
 -2.540520E-0002  5.108372E+0000
 -4.928260E+0000 -1.670027E+0000
  3.013429E+0000 -6.138625E+0000
  2.971987E+0000  2.344544E+0000
 -1.352126E+0000  3.725109E+0000
 -3.630716E+0000 -7.998049E-0001
  1.613556E+0000 -4.876640E+0000
  3.912144E+0000 -7.885833E-0001
  9.265627E-0001  2.590586E+0000
 -3.214556E+0000  5.739555E-0001
  5.447278E-0001 -3.506740E+0000
  1.637939E+0000  7.189930E-0001
 -2.441029E+0000  7.258582E-0001
 -1.582330E-0001 -8.052469E-0001
  1.349747E+0000 -2.990618E+0000
  2.087436E+0000  2.851140E+0000
 -2.600923E+0000  1.602505E+0000
 -3.970075E+0000 -2.822946E+0000
  4.852442E+0000 -2.917446E+0000
 -1.030465E+0000  3.135140E+0000
  6.428647E-0001  4.104742E+0000
 -3.420386E+0000 -2.050681E+0000
  7.357189E-0001 -2.365592E+0000
  2.888600E+0000  1.572501E+0000
 -2.760746E+0000  3.385833E+0000
 -6.595231E-0001 -2.975218E-0001
 -4.748206E-0001 -5.283849E-0001
  1.066966E+0000 -3.813977E-0001
 -9.057714E-0001  1.875360E-0001
 -7.413966E-0002  1.179301E-0001
 -2.234127E+0000 -1.793740E+0000
  1.889251E+0000 -5.306324E-0001
  1.196789E+0000  4.125495E+0000
 -3.536610E+0000  4.852386E-0001
 -3.649314E+0000 -1.217869E+0000
  2.575369E+0000 -1.523341E+0000
  4.168146E+0000  8.011622E-0001
 -1.669408E+0000  3.520060E+0000
 -6.532375E-0001 -1.212890E+0000
  1.165243E-0001 -4.662142E-0001
  3.156707E+0000  2.757661E-0001
  1.288606E+0000  1.789829E+0000
 -4.027848E+0000  2.441757E+0000
 -2.802944E+0000 -2.072396E+0000
  3.181780E+0000 -2.986744E+0000
 -1.304710E+0000  3.721464E+0000
  3.583639E-0001  6.906575E-0003
 -2.751855E+0000 -1.868373E+0000
  3.978623E+0000  2.363011E-0001
 -5.573746E-0001  4.224033E+0000
 -1.483106E+0000 -8.031741E-0001
 -3.888323E-0001 -2.830099E+0000
  4.297240E+0000  8.327179E-0002
 -4.165398E-0002  2.647973E+0000
 -4.322849E+0000 -2.733090E-0001
  4.781242E-0004 -4.516276E+0000
  2.088479E+0000 -2.035169E+0000
  6.392764E-0001  1.827220E+0000
  1.182136E-0001  1.090835E+0000
 -5.474530E+0000 -2.228992E+0000
  1.896510E+0000 -5.382162E+0000
  2.681788E+0000  1.914499E+0000
 -5.624427E-0001  5.383133E+0000
 -4.350881E+0000 -1.405975E+0000
 -2.064462E-0001 -2.165365E+0000
  3.640224E+0000  5.604558E-0001
 -3.231431E+0000  1.956297E+0000
  1.656693E-0002 -3.246811E+0000
  1.671929E+0000  9.013794E-0001
  2.361710E+0000  6.762672E-0001
 -2.830347E+0000 -1.675944E+0000
  7.001363E-0001 -2.972838E+0000
  1.268670E+0000  1.867558E-0001
  1.523682E+0000  1.778491E+0000
 -1.038374E+0000  8.197760E-0001
 -1.469341E-0001 -1.557513E+0000
  1.290311E+0000 -6.828071E-0001
 -1.438892E+0000  2.829914E+0000
 -4.980045E-0001 -1.495044E+0000
  6.814735E-0001 -2.910019E-0001
  1.972636E+0000  1.422622E+0000
 -2.740548E+0000 -1.711471E+0000
  1.506880E+0000 -1.913810E+0000
  6.416460E-0001  8.831773E-0001
 -2.212757E+0000  1.894003E+0000
  2.121384E+0000 -2.183282E-0001
 -1.466390E+0000  1.370905E+0000
  2.601208E+0000 -1.216098E+0000
 -2.477337E+0000  9.478252E-0001
 -9.170014E-0001  2.342096E+0000
  3.501349E+0000 -2.752509E+0000
  6.099462E-0001  2.394729E+0000
 -1.298418E+0000  9.560787E-0001
 -9.347972E-0001 -1.892910E+0000
  1.058371E+0000  2.108505E-0001
 -1.193595E+0000  3.361490E+0000
 -1.382689E-0001 -1.891012E-0001
 -8.316643E-0003 -1.789605E+0000
  1.156454E+0000  4.412640E-0001
  2.062747E+0000  1.307107E+0000
 -2.898135E+0000 -6.531085E-0001
  1.285205E-0003 -1.152269E+0000
  3.501128E+0000 -4.795673E-0001
 -3.288760E-0001  4.009539E+0000
 -3.928855E+0000  6.733751E-0001
 -5.705880E-0001 -4.541775E+0000
  1.794669E+0000 -1.122655E+0000
  2.362643E+0000  3.700794E+0000
 -3.926134E+0000  2.447788E+0000
 -2.597585E+0000 -5.107784E+0000
  5.339921E+0000  4.122567E-0001
 -9.925856E-0002  3.641829E+0000
 -5.115545E+0000  1.012936E+0000
  1.177292E+0000 -4.679011E+0000
  2.109096E+0000 -5.485511E+0000
  4.310728E+0000  3.372180E+0000
 -3.033475E+0000  2.534454E+0000
 -2.464928E+0000 -2.753352E+0000
  2.629612E+0000 -2.950286E+0000
  2.435982E+0000  2.704617E+0000
 -5.929637E-0001  8.931177E-0002
 -1.895870E+0000 -2.826681E+0000
  2.757607E+0000 -1.376758E+0000
  1.505176E+0000  2.020221E+0000
 -3.547636E+0000  1.905157E+0000
 -6.402931E-0001 -3.490796E+0000
  1.381263E+0000 -1.189182E+0000
  3.219066E+0000  3.293633E+0000
 -2.706013E+0000  3.704183E+0000
 -2.073466E+0000 -2.734372E+0000
  4.910843E-0001 -3.077084E+0000
  3.152059E+0000  4.929557E-0001
 -2.732252E+0000  3.281650E+0000
 -9.217602E-0001 -2.255439E+0000
  2.725915E+0000 -2.375174E+0000
  2.399081E+0000  3.022732E+0000
 -2.991375E+0000  4.747482E+0000
  1.950605E-0001 -2.957504E+0000
 -1.274333E+0000 -1.493516E+0000
  3.404953E+0000 -1.257807E+0000
 -1.457772E+0000  3.016209E+0000
 -1.512455E+0000 -8.310747E-0001
  1.902970E-0001 -3.992888E-0002
  4.450992E-0001  2.528725E+0000
 -1.426924E+0000  4.521248E-0001
 -4.723258E-0001 -2.508486E+0000
  6.614815E-0001 -8.760728E-0001
  4.505376E-0001  2.451410E+0000
 -1.731377E+0000  6.462849E-0001
 -1.397192E+0000 -4.809384E+0000
  3.308570E+0000  4.513713E-0001
  1.458520E+0000  4.677265E+0000
 -4.637602E+0000  1.530394E+0000
  7.703010E-0001 -5.322667E+0000
  2.808074E+0000 -8.100568E-0001
  1.440270E+0000  4.498507E+0000
 -3.612247E+0000  7.873336E-0001
  5.075044E-0001 -2.283137E+0000
  5.377309E-0001 -5.691311E-0001
  1.881182E+0000  8.691070E-0001
 -8.481526E-0002  3.306811E+0000
 -2.417198E+0000  7.769884E-0001
  3.051617E-0001 -2.333361E+0000
  3.694738E+0000  1.640468E+0000
 -1.280621E+0000  3.630467E+0000
 -3.579612E+0000 -3.228989E+0000
 -1.216300E+0000 -4.216608E+0000
  2.941223E+0000  2.642703E+0000
  1.108986E+0000  3.416715E+0000
 -5.200607E+0000 -1.217415E+0000
  8.956152E-0001 -3.260027E+0000
  2.248686E+0000  1.037615E-0001
 -1.293629E+0000  1.743387E+0000
 -2.120679E-0001 -1.320882E+0000
  4.977681E-0001 -1.892615E+0000
  8.710295E-0002 -1.435158E-0001
  1.935411E+0000  1.912990E+0000
 -2.279525E+0000 -1.145443E+0000
 -1.194830E+0000 -1.592959E+0000
  2.271197E+0000  1.944729E-0001
 -1.743834E+0000  4.078091E-0001
 -8.415114E-0001 -1.370920E+0000
  2.885542E+0000  1.451622E-0001
 -1.776634E+0000  1.280270E+0000
 -1.825555E+0000  2.513846E-0001
  1.110094E+0000 -1.069148E+0000
  6.339740E-0002  7.391450E-0001
 -3.033413E+0000  2.864280E+0000
  1.045195E+0000 -2.830403E-0001
  7.596538E-0001 -1.830049E+0000
  1.032003E+0000  3.075497E+0000
 -1.365134E-0001  2.024431E+0000
 -1.425001E+0000 -2.101668E+0000
  1.231207E-0001  8.070446E-0001
  2.184679E+0000 -1.800719E-0001
 -2.459493E+0000  2.996971E-0001
 -1.997093E+0000  2.571011E-0001
  3.128656E+0000  3.920963E-0001
 -1.302553E+0000  4.633395E+0000
 -2.582900E-0001  2.194978E-0001
 -2.599186E+0000  8.641326E-0002
  3.812866E+0000 -6.219166E-0002
  1.521380E+0000 -8.382636E-0001
 -2.949244E+0000  1.705496E+0000
  1.698579E+0000 -3.062199E+0000
 -3.104774E-0001 -7.839668E-0001
  5.061471E-0001 -2.387179E+0000
  5.119248E-0001  1.717373E+0000
 -5.414224E-0001 -1.653231E-0001
 -2.355276E+0000 -9.012241E-0001
  7.285961E-0001 -2.325603E+0000
  1.297678E+0000  2.905928E+0000
  2.820057E-0001 -1.601611E+0000
 -3.331016E-0001  4.993568E-0001
 -6.198540E-0001 -1.457648E+0000
  1.751415E+0000 -1.967603E+0000
 -3.244673E-0001  1.304892E+0000
  1.204843E+0000  3.051237E+0000
 -3.637628E+0000 -6.216447E-0002
  5.881586E-0002 -2.142787E+0000
  3.195973E+0000 -8.381287E-0001
  1.986903E+0000  1.244593E+0000
 -2.073439E+0000 -6.628575E-0001
  2.131799E-0002 -2.890477E+0000
 -1.732471E+0000 -2.727809E-0001
  1.262749E+0000  2.453354E+0000
  2.620286E+0000  2.176715E+0000
 -1.886435E+0000 -3.770381E-0001
 -1.855068E+0000 -1.553376E+0000
  3.588431E+0000 -7.419483E-0001
  1.892184E+0000  2.916108E+0000
 -5.493566E+0000  4.191124E+0000
  2.546205E+0000 -4.295218E+0000
 -5.879849E-0001  4.261363E-0001
  3.962771E+0000  1.982641E+0000
 -5.100556E+0000  2.085265E+0000
 -1.153850E+0000 -3.601526E+0000
  1.536533E+0000 -4.124372E+0000
  2.343401E+0000  1.919909E+0000
 -7.999450E-0002  3.352248E+0000
 -4.508300E+0000 -1.818264E+0000
  1.210955E+0000 -2.663013E+0000
  2.094807E+0000  2.177939E+0000
  8.293856E-0002 -1.927917E-0001
 -2.170320E+0000 -7.977251E-0001
  1.017503E+0000 -1.756863E+0000
  2.645293E+0000 -6.112922E-0001
 -1.968832E+0000  3.618517E+0000
 -8.119871E-0001 -9.054514E-0001
  1.269019E-0001 -4.309271E+0000
  2.792729E+0000  5.946008E-0001
 -1.141782E+0000  2.289036E+0000
 -3.667264E+0000  2.314393E-0001
  6.417544E-0001 -9.880454E-0001
 -1.126937E+0000 -1.690102E+0000
 -3.261803E-0001  3.196141E+0000
  6.059775E-0001  4.935857E-0001
 -1.582967E+0000 -1.585689E+0000
 -1.260373E+0000 -6.124614E-0001
  4.639938E+0000  2.518748E+0000
 -2.605681E+0000  3.500810E+0000
 -9.130897E-0001 -2.781571E+0000
 -3.674555E-0001 -2.270996E+0000
  4.382712E+0000  5.247776E-0001
 -3.271748E+0000  2.657390E+0000
 -3.809224E-0001 -2.633820E+0000
 -4.954415E-0001  6.273750E-0001
  2.111174E+0000  9.791388E-0001
 -5.526798E-0001  1.496142E+0000
 -2.143478E-0001 -2.044122E+0000
 -5.235956E-0001  3.222589E-0001
 -4.745984E-0001  7.924449E-0001
  1.096162E+0000 -1.113551E+0000
  1.130677E+0000  2.455863E+0000
 -2.205195E+0000  1.557778E+0000
 -3.164676E+0000 -2.644577E+0000
  1.400578E+0000 -3.516685E+0000
  2.051916E+0000  2.859258E+0000
 -3.513321E+0000  2.021548E+0000
 -9.763774E-0001 -8.426677E-0001
  1.827412E+0000 -1.301188E+0000
 -8.937636E-0001  3.242400E+0000
  8.248909E-0001  1.365065E+0000
 -2.464687E+0000 -4.517988E-0001
 -2.074433E+0000 -2.304417E+0000
  1.636306E+0000 -3.094689E+0000
 -1.584144E+0000  3.188789E+0000
 -7.402396E-0001  4.570894E-0001
  9.893977E-0001 -4.046149E+0000
  2.186277E+0000  2.751526E+0000
 -3.728120E-0001  1.478236E+0000
 -9.568529E-0001 -8.618187E-0001
 -2.006963E+0000 -1.825288E+0000
  3.145781E+0000 -1.520406E-0001
  6.314594E-0001  1.203404E+0000
 -2.958317E+0000  7.204947E-0001
  5.083801E-0002  9.027810E-0002
  2.760305E-0003 -2.208385E+0000
 -1.068802E-0001  1.314621E+0000
 -2.955548E+0000 -7.553450E-0001
 -3.426890E-0001  1.343807E-0001
  2.598700E-0001  6.956347E-0001
  1.786489E+0000 -1.080913E+0000
 -1.060364E+0000 -3.535855E-0001
  2.448229E+0000 -2.287514E+0000
 -1.145344E-0001 -7.462028E-0001
  4.072919E-0001  1.426534E-0001
 -1.442979E+0000 -4.612492E-0001
  8.391059E-0001 -2.973333E+0000
  7.520123E-0001  2.274740E+0000
 -5.519172E-0001 -2.913615E-0001
 -7.910800E-0001 -3.574238E+0000
  2.492355E+0000 -9.487056E-0001
 -3.276542E-0002 -7.243955E-0001
 -2.181930E+0000  2.691672E-0001
  1.327895E+0000  8.126457E-0001
 -5.618768E-0001 -1.376774E+0000
  2.724028E+0000 -1.676569E+0000
  1.069739E+0000  9.324459E-0001
 -5.440539E-0001 -1.121507E-0001
  6.672714E-0002  5.348554E-0001
 -1.155529E+0000 -4.308204E-0001
 -4.757297E-0001 -1.176407E-0001
  1.883092E-0001  4.043812E-0001
  1.409550E+0000 -1.355802E+0000
 -2.344373E+0000  2.117747E+0000
  1.266838E+0000 -2.715032E+0000
 -1.655167E+0000 -1.043236E-0001
  1.169893E+0000  4.321766E-0001
 -2.050331E+0000  1.873490E+0000
  5.633322E-0001 -2.239143E+0000
  8.720314E-0001  6.676019E-0001
 -1.123155E+0000  3.362993E+0000
 -1.299493E+0000 -2.134849E+0000
  4.788254E-0001 -1.104826E+0000
  3.159127E+0000  2.914213E+0000
  7.600756E-0001  2.161455E+0000
 -4.095032E+0000 -4.082595E-0002
  4.367246E+0000 -2.772844E+0000
  2.807957E+0000  1.783341E+0000
 -1.669133E+0000  3.058349E+0000
  3.660740E-0001 -9.425488E-0001
 -3.394945E-0001 -4.630077E+0000
  2.538500E+0000  8.255443E-0001
  2.464070E+0000  2.393495E+0000
 -7.261057E+0000  1.088979E+0000
  3.073003E+0000 -5.553387E+0000
  2.960287E+0000  1.284275E+0000
  1.221423E+0000  2.964720E+0000
 -4.545585E+0000  1.184479E+0000
 -6.138565E-0001 -2.776972E+0000
  4.386139E+0000 -2.580797E+0000
  7.519047E-0001  4.194107E+0000
 -4.448754E+0000  2.254923E+0000
 -1.487874E-0001 -5.829359E+0000
  3.297847E+0000 -1.751153E+0000
  1.305769E-0001  5.218480E+0000
 -1.372666E+0000  1.151163E+0000
 -2.948800E+0000 -4.707075E+0000
  3.775655E+0000 -1.223332E+0000
  2.131866E+0000  3.470390E+0000
 -4.755288E+0000 -3.136429E-0001
  3.953391E-0001 -6.266495E+0000
  4.217843E+0000 -6.370498E-0001
  2.603743E+0000  6.089000E+0000
 -6.272936E+0000 -8.371299E-0002
 -1.063434E+0000 -6.079754E+0000
  5.336094E+0000 -1.384711E+0000
  2.114274E+0000  6.921896E+0000
 -4.145294E+0000  2.889490E+0000
 -2.284496E+0000 -7.016036E+0000
  6.867377E+0000 -6.307015E-0001
 -6.378095E-0001  3.975406E+0000
 -6.063258E+0000 -1.088016E+0000
  2.986474E+0000 -4.255258E+0000
  5.324907E+0000  2.795839E+0000
 -4.263431E+0000  4.776704E+0000
 -2.482400E+0000 -1.449540E+0000
  2.260824E-0001 -4.436490E+0000
  1.649008E+0000  6.130326E-0001
  1.814993E+0000  4.693324E+0000
 -2.748503E+0000 -3.847405E-0001
 -1.095953E+0000 -1.968893E+0000
  4.949264E+0000  1.397871E+0000
 -4.717032E-0001  1.568287E+0000
 -3.491159E+0000 -3.835519E-0001
  1.519908E+0000 -4.323716E+0000
  1.170671E+0000  1.060000E+0000
  3.344985E+0000  1.577337E+0000
 -4.826870E+0000  3.888646E-0002
 -2.347515E-0002 -1.392546E+0000
  2.665491E+0000  6.817216E-0001
 -1.030416E+0000  3.955324E+0000
 -6.637060E-0001  2.396860E-0001
 -4.321104E-0001 -3.479303E+0000
  2.725658E+0000  9.514152E-0001
  4.426594E-0001  3.824142E+0000
 -3.987156E+0000  3.513434E-0001
 -1.156261E+0000 -2.998032E-0001
  3.131808E+0000  5.272018E-0001
 -2.026967E-0001  2.079417E+0000
 -4.252925E+0000 -6.593066E-0001
 -4.545821E-0001 -3.087498E+0000
  2.165867E+0000  1.492389E-0001
 -1.106473E+0000  3.883878E+0000
 -2.564344E+0000 -2.684584E-0001
 -7.666674E-0002 -3.394127E+0000
  3.293902E+0000 -9.630363E-0001
  1.212218E+0000  9.719912E-0001
 -1.491200E+0000  3.920940E-0001
 -3.468439E+0000 -4.668536E-0001
  4.675308E+0000 -5.229982E-0001
 -1.877696E+0000  1.963542E+0000
 -1.640249E+0000  1.692433E+0000
  1.525981E-0001 -2.376884E+0000
  1.896154E-0001 -3.823783E-0001
 -2.277838E-0001  2.905625E+0000
  2.408201E-0001  1.073075E+0000
 -6.471243E-0001 -1.453142E+0000
  3.378841E-0001 -5.873416E-0001
  2.057566E-0001  1.769621E+0000
 -1.991097E+0000 -1.245149E+0000
 -1.551594E+0000 -1.334638E+0000
  1.890160E+0000  7.779241E-0001
  4.204828E-0001  2.461467E+0000
 -2.895958E+0000  1.931672E+0000
 -1.410118E+0000 -3.371451E+0000
  5.410704E+0000 -1.738315E+0000
 -9.941764E-0001  5.072308E+0000
 -4.370279E+0000  6.149157E-0001
 -1.086277E+0000 -5.978217E+0000
  5.790399E+0000 -1.175555E+0000
  2.367052E+0000  6.972098E+0000
 -5.953568E+0000  1.707435E+0000
 -7.978987E-0001 -5.083882E+0000
  6.357978E+0000  1.795529E-0002
  3.118077E-0001  4.250768E+0000
 -4.186389E+0000  2.222758E+0000
  8.196974E-0001 -5.461817E+0000
  1.936532E+0000  7.040313E-0001
  3.389130E+0000  2.725209E+0000
 -4.590324E+0000  2.637300E+0000
 -2.444958E+0000 -2.523241E+0000
  2.177279E+0000 -6.275145E-0001
 -2.179316E-0001  2.568781E+0000
 -2.097272E+0000 -4.223414E-0001
  3.881874E-0001 -1.908801E+0000
 -6.736989E-0001  1.188735E-0001
  3.666445E+0000  2.792643E+0000
 -2.629201E+0000  2.029036E+0000
 -1.368333E+0000 -2.330346E-0001
  3.472894E-0001 -1.941782E+0000
 -8.284287E-0001 -1.133509E+0000
  3.253368E+0000 -2.496072E-0001
 -2.107563E+0000  9.027317E-0001
 -2.222636E+0000 -6.784493E-0001
  3.286711E+0000  2.659242E+0000
 -2.891905E+0000  2.882157E+0000
  1.805294E+0000 -2.486865E+0000
 -1.173089E+0000  8.601286E-0002
  1.053566E+0000 -1.380884E+0000
 -4.346314E-0001 -1.245818E+0000
  4.136478E-0001  7.678946E-0001
  2.351009E+0000 -1.773346E-0002
 -1.955194E+0000  2.822524E-0001
  2.356788E+0000 -3.649580E+0000
  1.818702E-0001  9.137530E-0001
  1.522749E+0000  2.192240E+0000
 -2.134289E-0002  7.526701E-0001
 -1.560276E+0000  5.616389E-0001
  2.931095E+0000 -1.513997E+0000
  1.907843E+0000  1.853338E+0000
 -9.095415E-0001  1.981627E+0000
 -1.017501E+0000  4.936327E-0001
 -1.135451E+0000 -1.610987E+0000
  7.639242E-0001 -2.140788E+0000
  3.116717E+0000  9.383107E-0002
 -5.498090E-0001  3.751541E+0000
 -2.599291E+0000  7.819088E-0001
  1.434290E+0000 -8.871384E-0001
  6.444203E-0002  2.881372E-0001
 -1.959721E+0000  1.794278E+0000
 -7.700015E-0001 -2.768612E+0000
  7.911795E-0003 -1.566568E+0000
  1.718642E+0000  1.419421E-0001
  9.117194E-0001  2.073763E-0001
 -3.225513E+0000  4.694399E-0001
  1.022323E+0000 -8.928316E-0001
  5.278756E-0001  3.357716E-0001
 -7.905999E-0001  5.264600E-0001
 -3.994923E-0002 -2.504003E+0000
  1.900193E-0001 -9.934963E-0001
  1.652774E+0000  6.221051E-0001
  2.614923E+0000  1.985109E+0000
 -4.294913E+0000  2.111741E-0001
  2.811048E+0000 -4.189798E+0000
  3.432456E-0001 -1.063158E+0000
  1.794948E+0000 -5.627660E-0001
 -1.688683E+0000 -4.724154E-0004
 -7.082725E-0001 -7.241834E-0001
  1.619776E+0000  1.137968E+0000
  7.528601E-0001  4.766097E+0000
 -3.645071E+0000 -3.927218E-0001
  6.056358E-0001 -3.243338E+0000
  1.398656E+0000  3.045959E-0001
  1.223596E+0000 -4.796848E-0001
 -9.667201E-0001 -5.428568E-0002
 -1.243086E+0000  2.918566E-0001
  6.614593E-0002 -1.556247E+0000
 -2.145701E-0001  1.788765E+0000
  3.318184E-0001  1.002169E+0000
 -1.550977E+0000 -6.716237E-0001
  4.882349E-0001 -8.155042E-0001
  1.274624E+0000  9.699614E-0001
 -1.237526E+0000  5.683469E-0001
 -8.911455E-0001 -4.003331E+0000
  2.980659E+0000 -1.590705E+0000
 -8.107320E-0001  3.331225E+0000
 -1.237957E+0000 -4.320682E-0001
 -3.331418E+0000 -6.427823E-0001
  4.449466E+0000 -1.758564E+0000
 -1.581887E+0000  2.266784E+0000
 -1.807002E+0000  1.772667E+0000
 -7.324032E-0001 -4.873079E+0000
  1.174866E+0000  1.001512E-0001
  4.917558E-0001  2.933126E+0000
 -1.645108E+0000  2.340695E+0000
  3.547098E-0001 -1.464734E+0000
  1.146990E+0000  6.293281E-0001
 -9.559916E-0001  2.479015E+0000
 -9.547535E-0001 -1.146537E+0000
 -1.194723E+0000  8.962279E-0001
  2.820894E+0000  1.903361E-0001
 -2.074920E+0000  1.602812E+0000
 -2.107741E-0001 -6.639593E-0001
  9.292506E-0001 -1.111639E+0000
 -1.370455E+0000 -3.035565E-0001
  4.334677E-0001 -1.075483E+0000
 -4.841513E-0001 -6.520561E-0001
  3.119740E+0000  8.800515E-0001
 -1.794765E+0000  2.168252E+0000
 -4.182017E-0001 -1.988048E+0000
 -8.869174E-0001 -2.642637E+0000
  1.865556E+0000  2.567355E+0000
 -2.489538E+0000 -3.571485E-0001
 -8.464549E-0002 -7.721227E-0001
  5.808563E-0001 -2.281705E+0000
 -1.437752E+0000  9.901674E-0001
  1.996924E-0001  8.590043E-0001
 -4.696051E-0001 -5.241406E-0001
  2.034783E+0000 -1.516785E+0000
 -3.233220E-0001 -1.721817E-0001
 -4.497380E-0001  1.514472E+0000
 -7.422714E-0002 -1.423409E+0000
 -1.197370E+0000 -1.426217E+0000
  2.578942E+0000  2.020701E+0000
 -1.223026E+0000 -1.661964E+0000
 -3.157113E+0000 -2.134255E+0000
  1.499541E+0000 -1.023416E+0000
  3.071229E+0000  1.009025E+0000
 -3.597936E+0000  4.590957E-0001
 -3.816291E-0002 -4.574312E+0000
  2.834426E+0000 -5.829092E-0001
  1.243557E+0000  3.903255E+0000
 -3.682825E+0000  5.833264E-0001
  7.726952E-0001 -2.734429E+0000
  1.764525E+0000 -1.610322E+0000
 -9.822719E-0001  1.979209E-0001
  6.938789E-0002  3.341096E-0001
 -3.435419E-0001 -2.072779E+0000
  1.089753E+0000  3.514521E-0001
  1.429164E+0000  2.806457E+0000
 -3.526552E+0000 -6.629543E-0002
 -1.816529E-0001 -6.135646E-0001
  1.577493E+0000 -4.753305E-0001
 -4.969471E-0001  4.789468E-0001
 -9.693484E-0001  2.404981E-0001
 -2.823979E-0001 -1.454604E-0001
 -1.119151E+0000 -2.229839E+0000
  1.665961E+0000  1.778644E+0000
 -8.388244E-0001  3.031721E+0000
 -2.597059E-0001 -3.306607E+0000
  2.766158E-0001 -2.427948E-0001
  1.988565E+0000  2.720716E+0000
 -8.072815E-0001  2.750769E+0000
 -1.702635E+0000 -1.013692E+0000
 -6.745770E-0001 -1.832516E+0000
  1.584263E+0000  2.976648E+0000
 -2.186939E+0000  3.359390E+0000
 -1.809845E+0000  7.463967E-0001
  6.811346E-0001 -1.286411E+0000
  3.351352E+0000  1.087478E+0000
 -1.773376E+0000  1.127797E+0000
 -8.383209E-0002 -3.131453E-0001
  4.743260E-0002 -2.643462E+0000
 -9.696215E-0001  1.624203E+0000
 -1.852890E-0001 -9.517602E-0002
 -3.296792E+0000 -1.470730E+0000
  2.067897E+0000 -2.267040E+0000
  2.309442E+0000  9.409582E-0001
 -3.272385E+0000  3.438714E+0000
 -3.499574E+0000 -3.364310E-0001
  2.572346E-0001 -6.157750E+0000
  4.802305E+0000  1.734185E+0000
 -1.607981E+0000  4.877426E+0000
  1.073755E+0000 -1.027225E+0000
 -2.680968E+0000 -3.655192E+0000
  4.047526E+0000 -1.466831E+0000
  4.561069E+0000  3.906602E+0000
 -4.478548E+0000  2.836153E+0000
 -9.591189E-0001 -3.903357E+0000
  8.177577E-0001 -1.906215E+0000
  2.002477E+0000  3.699001E+0000
 -1.334825E-0001  3.598251E+0000
 -4.758681E+0000 -2.450532E+0000
  3.486579E+0000 -5.479072E+0000
  2.791743E+0000  4.409849E+0000
 -2.399937E+0000  2.732976E+0000
 -1.965776E+0000 -3.246292E+0000
  7.823971E-0001 -4.747738E+0000
  3.749228E+0000  2.605788E+0000
 -1.046143E+0000  3.956595E+0000
 -3.236626E+0000 -2.349596E+0000
  8.204046E-0001 -3.559662E+0000
  3.605964E+0000  1.649255E+0000
 -3.384557E+0000  1.188617E+0000
 -4.424895E-0001 -5.144408E-0001
  3.178020E+0000 -2.587414E+0000
 -1.400131E-0001  1.448933E+0000
 -5.119246E-0001 -2.643942E-0001
 -1.104314E+0000 -1.474483E+0000
 -1.219340E-0001  2.789147E-0001
  1.206381E+0000 -1.407079E+0000
 -1.332628E+0000  1.518971E+0000
  8.310045E-0001  9.252031E-0001
 -1.903465E+0000  9.289693E-0001
 -4.531061E-0001 -3.261239E-0001
 -7.607518E-0002  2.605436E+0000
  1.724351E+0000 -6.615664E-0001
 -1.799993E+0000  1.591167E+0000
  1.458948E+0000 -2.120459E+0000
 -1.152037E+0000  1.837433E-0002
  1.235990E+0000  7.399665E-0001
 -3.393052E+0000  3.892259E-0002
  7.743411E-0001 -2.131813E+0000
  1.411070E+0000 -1.411308E+0000
 -7.691127E-0001  3.779976E+0000
  1.201389E+0000 -4.051885E-0001
 -1.895344E+0000 -1.548437E+0000
  1.175390E+0000  9.868743E-0002
  1.697171E+0000 -8.658436E-0001
 -1.929785E+0000 -1.334891E+0000
  1.297864E+0000 -4.095257E+0000
  1.039631E+0000  3.424118E+0000
 -1.747574E+0000  2.581763E+0000
 -2.258080E+0000 -2.588814E+0000
  1.368832E+0000 -2.793658E-0001
  3.267825E+0000  2.134546E+0000
 -3.016276E+0000 -4.545646E-0001
 -2.581877E-0001 -2.689738E+0000
  3.025856E+0000 -9.732379E-0001
  4.731364E-0001  7.819824E-0001
 -1.139452E+0000  2.053799E+0000
 -1.553431E+0000 -2.164896E+0000
  1.494537E+0000 -4.547680E+0000
  2.616291E+0000  2.784371E+0000
 -5.729596E-0001  3.160259E+0000
 -1.731275E+0000 -2.913545E+0000
  2.010410E+0000 -1.658769E+0000
  3.113033E+0000  2.394299E+0000
 -1.578431E+0000  2.320639E+0000
 -4.061530E+0000 -2.852544E+0000
  4.817134E+0000 -4.810414E+0000
  2.190449E+0000  1.939308E+0000
 -1.722704E+0000  3.783091E+0000
 -1.845274E+0000 -1.342339E+0000
  2.639388E+0000 -1.929028E+0000
  2.298526E+0000  4.621273E+0000
 -2.149020E+0000  4.911965E+0000
 -8.348266E-0001 -3.588646E+0000
 -3.210015E-0001 -2.420700E+0000
  2.195346E+0000  3.378835E-0001
 -7.035083E-0001  3.340880E+0000
 -2.784211E+0000 -1.838570E-0002
  1.513260E+0000 -2.957452E+0000
 -7.849286E-0001  4.160117E-0001
  5.916364E-0001  1.668110E+0000
 -2.700877E+0000 -6.694932E-0001
  8.659478E-0001 -1.405333E+0000
  2.676574E+0000 -2.694241E-0002
 -2.055220E+0000  1.313801E+0000
 -4.495372E-0001 -1.370639E+0000
 -2.517829E-0001 -1.029214E+0000
  1.616442E-0001  6.662208E-0001
 -1.489674E-0001 -6.569965E-0001
 -1.207175E+0000  1.066927E+0000
  2.604344E+0000  2.413909E+0000
 -1.584621E+0000  3.425256E+0000
 -2.417391E+0000 -9.753407E-0001
  3.412169E-0001 -2.062815E+0000
  3.945175E+0000 -5.705265E-0001
 -1.940824E+0000  1.282775E+0000
 -1.024508E+0000 -1.576199E+0000
  5.542436E-0001 -3.321318E+0000
  1.982785E+0000  3.227102E+0000
 -2.066701E+0000  1.556427E+0000
  2.193490E-0001 -8.813044E-0001
  3.287982E-0001 -9.215570E-0001
  1.951827E+0000  6.338508E-0001
 -6.346105E-0001  7.432024E-0001
 -7.065659E-0001  2.583425E+0000
 -5.361817E-0002 -4.687142E-0001
  1.017377E+0000 -2.283458E+0000
  7.711866E-0001  5.958775E-0001
 -2.162200E+0000  5.989630E-0001
 -1.402396E+0000 -2.230244E+0000
  1.311596E+0000  2.592682E+0000
  1.245956E+0000  3.271499E-0001
 -2.763486E+0000 -1.749477E+0000
  2.476588E+0000 -2.482454E+0000
  3.781678E+0000  2.611002E+0000
 -1.547822E+0000  2.764447E+0000
 -2.359795E+0000 -4.871338E+0000
  2.116224E-0002 -3.250521E+0000
  5.212215E+0000  1.500097E+0000
 -4.008259E+0000  4.527987E+0000
 -1.483766E+0000 -3.996549E+0000
 -4.733689E-0001 -2.422264E+0000
  3.419018E+0000  2.520063E+0000
 -2.717297E+0000  1.359147E+0000
 -1.918049E+0000 -7.937329E-0001
  1.559107E+0000 -2.018145E+0000
  3.053377E-0001  2.308258E+0000
  1.955728E+0000  1.044944E+0000
 -3.902704E+0000  3.818411E-0001
  3.084441E+0000 -6.261470E+0000
 -1.293887E+0000  9.753369E-0001
  1.557352E+0000  1.655613E+0000
 -2.411925E+0000  1.562842E+0000
  8.686893E-0001 -1.569094E+0000
  1.040768E+0000  1.262953E+0000
  2.158151E+0000  2.416139E+0000
 -3.687312E+0000  7.604485E-0001
 -4.465083E-0001 -2.333082E+0000
  2.477811E+0000 -1.422750E+0000
 -3.005293E-0001  9.538691E-0001
 -4.594439E-0001  1.583401E+0000
 -2.618692E+0000 -2.331634E+0000
  2.104910E+0000 -1.587178E+0000
  1.364052E+0000  1.288469E-0001
 -1.827386E+0000  7.702703E-0001
 -7.077495E-0002  4.108468E-0001
 -2.308791E-0001  4.147557E-0002
 -4.855328E-0001 -1.008081E+0000
 -8.354102E-0001  6.994509E-0001
  8.417781E-0001 -3.469581E-0001
 -2.056093E+0000  1.625647E-0001
  2.194669E+0000 -2.244616E+0000
 -3.097603E+0000  2.760738E+0000
  1.848264E+0000 -2.357283E+0000
 -9.270561E-0002 -8.162610E-0001
  2.678313E+0000 -1.118453E+0000
 -3.000758E+0000  1.507615E+0000
 -1.859481E+0000  2.124997E+0000
  2.605091E+0000  2.018919E-0001
 -1.359486E+0000  2.523071E+0000
 -2.785137E+0000 -2.527683E-0001
  1.723223E+0000 -2.218620E+0000
 -1.252553E+0000  3.423434E-0001
  1.243653E+0000 -3.204564E-0001
 -1.191762E+0000  1.786761E+0000
 -1.502479E-0001 -4.945459E-0001
  6.451619E-0001 -3.259444E+0000
  2.779992E+0000  9.884026E-0001
 -2.906077E+0000  1.606939E+0000
 -3.262030E+0000 -1.111571E+0000
  6.895616E-0001 -2.536501E+0000
  1.361275E+0000  3.052516E+0000
 -4.018972E-0001  4.628209E+0000
 -3.079752E+0000 -2.610541E+0000
  1.135343E-0001 -3.055493E+0000
  3.399403E+0000  3.001290E+0000
 -3.043085E+0000  2.291883E+0000
 -1.152018E+0000 -2.354171E+0000
  1.553293E+0000 -3.490875E+0000
  1.943699E+0000  3.146571E+0000
  6.941353E-0001  2.915711E+0000
 -4.231391E+0000 -2.640507E+0000
  8.631700E-0001 -2.165797E+0000
  9.606941E-0001 -1.122330E+0000
  2.183510E+0000  2.476554E+0000
 -2.168765E+0000  1.793791E+0000
 -3.581061E+0000 -3.116604E+0000
  2.208601E+0000 -4.427803E+0000
  1.104085E-0001  4.037570E+0000
 -4.342666E-0001  1.311557E+0000
 -3.505377E+0000 -9.537371E-0001
  2.997575E+0000 -3.658496E+0000
 -1.199843E+0000  4.164981E+0000
  1.383575E+0000 -2.125369E-0001
 -3.506665E+0000 -1.337776E+0000
  1.325238E+0000 -1.093596E+0000
  2.502590E+0000 -2.541798E-0002
 -6.894610E-0001  1.609898E+0000
 -2.010705E+0000 -9.238763E-0001
 -6.314406E-0001 -2.304894E+0000
  1.158884E+0000 -9.042233E-0001
 -2.986319E+0000  3.989552E-0001
  7.372101E-0001  2.093208E-0002
 -7.143797E-0001  3.241275E+0000
  1.870787E+0000 -1.057779E+0000
 -3.941239E+0000 -1.127654E+0000
  3.589218E+0000  6.596750E-0001
 -6.025021E-0001  4.757709E-0001
  3.615820E-0001  1.457430E+0000
 -2.181915E+0000 -1.277107E+0000
 -7.110108E-0001 -2.458975E+0000
  5.644706E+0000 -1.064417E+0000
 -2.063207E+0000  2.326154E+0000
 -7.840188E-0001 -1.083242E-0001
 -7.827320E-0001 -1.510115E+0000
  1.364004E+0000  3.262295E-0002
  9.835751E-0001  1.465640E+0000
 -3.110101E+0000 -8.699330E-0001
  3.709171E-0001 -1.899327E+0000
  2.722808E+0000  7.435678E-0001
  1.453874E-0001  3.378452E+0000
 -2.154522E+0000  2.868961E-0001
  2.637008E-0001 -2.133044E+0000
  1.936830E+0000 -1.066533E+0000
 -9.560710E-0001 -1.259385E+0000
 -2.350618E-0001 -1.490598E+0000
  2.840057E+0000  3.830220E-0001
 -2.045969E+0000  2.692096E+0000
 -2.377855E+0000  5.322804E-0001
  6.718346E-0001 -2.665057E+0000
  1.940988E+0000 -1.545450E-0001
  9.189772E-0001  7.086750E-0001
 -1.398399E+0000  4.986573E+0000
 -2.359970E+0000 -1.786165E+0000
  8.410302E-0001 -1.428406E+0000
  6.081874E-0001 -8.135488E-0001
  7.213713E-0001  1.530384E-0001
 -7.161377E-0001  7.858483E-0001
 -2.890840E-0001 -8.471915E-0001
 -2.827963E+0000 -8.817061E-0001
  3.387067E+0000 -3.661758E-0001
  2.701596E-0001  1.294492E+0000
 -2.858559E+0000 -3.286738E-0001
  8.177932E-0001 -5.425029E+0000
  3.746128E+0000  3.253521E+0000
 -2.072572E+0000  2.776929E+0000
 -7.112709E-0001 -1.150226E+0000
  7.460708E-0001 -2.262814E+0000
  1.477210E+0000  3.169776E+0000
 -9.035125E-0001  3.179585E+0000
 -4.108984E-0001 -3.162965E+0000
  1.018226E+0000 -2.206154E+0000
  5.751589E-0001  1.110871E+0000
  1.313375E+0000  2.236928E-0001
 -1.932508E+0000  3.784566E-0001
 -3.512768E-0001 -2.083484E+0000
 -5.178244E-0001 -3.526420E+0000
 -3.010147E-0001  1.710398E+0000
  6.102678E-0002  4.656189E-0002
 -7.329699E-0001  9.744587E-0003
  1.951306E+0000 -1.063627E+0000
 -1.881433E+0000  1.485898E+0000
  2.090408E+0000  6.233751E-0001
 -1.616062E+0000  1.714625E+0000
  4.690937E-0001 -1.685726E-0001
  1.847770E-0001 -8.954040E-0001
  3.816111E-0001 -2.338709E-0001
  8.166155E-0001  7.211708E-0001
 -8.089200E-0001  2.598047E+0000
  9.193831E-0002 -1.857820E+0000
 -1.830409E+0000 -2.278108E+0000
  1.142847E+0000 -3.512390E-0001
  1.356412E+0000  1.133697E+0000
 -2.712315E+0000 -4.010108E-0001
  6.532550E-0001 -3.380110E+0000
 -5.343302E-0001  2.887918E-0001
  1.821498E+0000  1.365292E-0001
 -1.697715E+0000  1.684844E-0001
  1.081217E+0000 -2.181238E+0000
 -3.254460E-0001  6.054307E-0001
  1.374124E+0000 -7.306976E-0001
  2.458605E+0000  2.078377E+0000
 -8.831831E-0001 -5.077233E-0002
 -2.381424E+0000  6.944218E-0001
  1.942011E+0000 -4.799098E-0002
  2.155990E+0000  1.849625E+0000
 -5.020478E+0000  2.668937E+0000
  4.961160E-0001 -3.721027E+0000
  1.029483E+0000  1.342337E-0001
  1.707256E+0000  1.669491E+0000
 -1.532199E+0000  2.131042E+0000
  6.690966E-0001 -1.976193E+0000
 -3.911124E-0001 -8.453459E-0001
  7.374436E-0001  3.493332E-0001
  4.374322E-0001  2.560730E+0000
 -2.035833E-0001 -1.286322E+0000
  6.324813E-0001 -1.899847E+0000
 -3.754798E-0001 -4.758125E-0001
 -1.718031E+0000  3.139403E-0001
 -4.661603E-0001 -1.540547E+0000
  1.117350E+0000 -3.055784E-0001
  1.599802E+0000 -8.838082E-0001
 -2.259957E+0000  2.688718E+0000
  1.068855E+0000 -1.834470E+0000
 -1.946915E+0000 -1.613223E+0000
  4.548783E+0000  9.116957E-0001
 -2.711053E-0001  1.437104E+0000
 -4.090500E+0000  6.898235E-0001
  3.115527E-0001 -3.069458E+0000
  3.222877E+0000 -1.298161E+0000
 -1.151018E+0000  5.437018E+0000
 -3.844429E-0001 -2.163422E-0002
  3.588439E-0001 -1.329159E+0000
  8.877498E-0001 -1.820189E+0000
  3.418230E+0000  1.255780E+0000
 -2.375429E+0000  2.127515E+0000
 -5.537531E-0001 -3.058335E+0000
  1.481814E+0000 -5.764219E-0001
  1.989014E+0000  2.063275E+0000
 -2.258921E-0001 -1.625212E-0002
 -6.873173E-0001  6.614595E-0003
  1.444355E+0000 -4.001945E-0001
  6.865074E-0001  2.068716E+0000
 -9.490859E-0001  1.617057E+0000
  1.103700E-0001 -2.648754E+0000
  1.594023E+0000 -1.862470E+0000
  1.507698E+0000  1.530521E+0000
 -1.818805E+0000  1.118444E+0000
  3.332995E-0001 -4.314070E+0000
  2.572640E+0000 -2.657307E+0000
  5.100169E-0001  4.516546E+0000
 -5.802567E+0000  3.549377E+0000
  1.395829E+0000 -4.830390E+0000
  3.125786E+0000 -1.037215E+0000
 -3.746512E-0001  2.445051E+0000
 -1.107019E+0000  1.244717E+0000
 -1.742035E+0000 -1.184278E+0000
  2.238899E+0000 -1.879761E+0000
  2.362853E+0000  2.994240E+0000
 -1.879668E+0000  2.371540E+0000
 -3.181583E+0000 -3.259355E+0000
  2.162944E+0000 -3.002400E+0000
  3.771431E+0000  6.138188E-0001
 -1.531406E+0000  2.687388E+0000
 -5.507238E-0001 -2.523289E+0000
 -7.513870E-0001 -2.479255E+0000
  2.504099E+0000 -2.756800E-0001
  7.475668E-0001  3.549402E+0000
 -3.539539E+0000 -6.477243E-0001
  2.553965E+0000 -3.216489E+0000
  1.285590E+0000  1.083277E+0000
  1.419526E+0000  2.187187E+0000
 -2.041796E+0000  4.772445E-0001
  1.333700E+0000 -1.630906E+0000
  1.437459E+0000  7.445435E-0001
 -2.889280E+0000  3.610407E+0000
 -1.210302E+0000 -1.076736E+0000
  2.007474E+0000 -3.829382E+0000
  1.424161E+0000  6.027237E-0001
 -1.083149E+0000  1.192191E+0000
 -7.307014E-0001 -1.434705E-0001
 -1.325714E+0000 -1.983705E+0000
  1.330208E+0000 -1.769973E-0002
  1.041130E-0001  8.724920E-0001
 -3.145253E+0000 -1.851345E-0001
  6.708846E-0001 -1.670603E+0000
  3.859612E+0000 -1.921972E+0000
 -1.843246E-0001  1.860748E+0000
 -1.820582E+0000  1.518294E+0000
  1.290298E-0001 -2.403352E+0000
  7.164531E-0001  1.783342E-0001
  1.773247E+0000  1.268988E+0000
 -8.270948E-0001  8.071606E-0002
  1.813579E+0000 -4.525415E-0001
  2.300380E-0002  2.427281E+0000
 -1.946861E+0000  2.357902E-0003
 -1.208953E-0001 -3.308644E+0000
  2.396769E+0000  1.672479E+0000
 -1.640252E+0000  9.363879E-0001
 -2.313879E+0000 -2.114746E+0000
  1.459324E+0000 -4.024014E+0000
  3.335964E+0000  1.679315E+0000
 -9.428381E-0001  3.106505E+0000
 -2.082031E+0000 -1.900124E+0000
  2.748413E+0000 -5.123846E+0000
  1.048710E+0000  1.911311E+0000
  2.059561E+0000  4.420308E+0000
 -4.214168E+0000 -2.705074E-0001
 -3.908383E+0000 -3.645562E+0000
  6.667199E+0000  8.112197E-0001
 -2.801376E+0000  5.512354E+0000
 -6.633996E-0001 -2.546128E-0001
  1.016359E+0000 -1.847187E+0000
  3.555318E-0001  8.943739E-0002
 -7.459035E-0001  3.713156E-0001
 -2.300461E+0000  2.793131E-0001
  3.340684E+0000  8.932383E-0001
  1.264246E+0000 -1.868114E+0000
 -1.400715E+0000  4.344934E+0000
 -8.335620E-0001  9.871192E-0001
 -1.020452E+0000 -2.693810E+0000
  3.839771E+0000 -2.086655E+0000
  7.342855E-0001  5.102446E+0000
 -8.353447E-0001  9.814854E-0001
 -2.939340E+0000 -2.822282E+0000
  3.856877E+0000 -2.994392E+0000
  5.817593E-0001  3.971303E+0000
 -2.870620E+0000  1.859747E-0001
  1.558450E+0000 -3.278089E+0000
  3.209512E+0000 -8.529861E-0001
 -1.006364E+0000  3.481940E+0000
 -2.173411E+0000  2.403904E+0000
 -7.366948E-0001 -4.257891E+0000
  1.143822E+0000 -1.252063E+0000
  2.220248E+0000  1.491289E+0000
 -3.401589E+0000  9.654917E-0001
  1.206655E+0000 -2.264998E+0000
 -5.170679E-0001 -7.756340E-0001
  1.237209E+0000  2.117684E-0001
 -8.626705E-0001  4.034327E+0000
 -3.630072E+0000 -1.491851E+0000
  1.643962E-0001 -2.694266E+0000
  3.404316E+0000 -9.912920E-0001
 -1.283222E+0000  1.760591E+0000
 -2.662684E-0001  1.333735E+0000
 -6.619157E-0001 -1.481108E+0000
 -6.143510E-0001 -1.056550E+0000
  3.933907E+0000  2.578789E+0000
 -6.115757E-0001  4.276125E-0001
 -6.254831E+0000 -1.346923E+0000
  6.140003E+0000 -3.644044E+0000
  2.447583E+0000  3.425338E+0000
 -3.084272E+0000  1.459316E+0000
 -7.252106E-0001 -4.227500E+0000
  1.343324E+0000 -4.127695E-0001
  4.068670E+0000  1.691843E+0000
 -3.034993E+0000  1.173985E+0000
 -3.682332E-0001 -9.779711E-0001
  3.847311E-0002 -1.834220E+0000
  1.429518E+0000  7.394812E-0001
 -9.360810E-0001  1.506812E+0000
 -1.701633E+0000  7.411288E-0001
  4.935434E-0002  1.075343E+0000
  8.375251E-0001 -1.182347E+0000
 -1.393832E+0000 -7.475798E-0001
  3.862537E-0001 -6.920097E-0001
 -3.043729E-0001 -1.903827E+0000
 -2.127277E-0001  2.235823E+0000
 -9.363994E-0001  2.874822E-0001
 -1.493114E+0000 -8.938525E-0001
  2.457147E+0000 -9.471957E-0001
  5.987972E-0001  5.497633E+0000
 -1.777986E+0000  5.080621E-0001
 -1.763853E+0000 -1.898166E+0000
  5.845164E-0001  5.360679E-0001
  9.454793E-0001  1.863795E+0000
 -3.878078E+0000 -8.852668E-0002
 -1.406689E-0001 -3.188617E+0000
  1.579896E+0000 -1.229434E+0000
 -4.488443E-0001  3.120706E-0001
 -9.071144E-0001 -1.010829E+0000
 -7.418427E-0002 -2.530881E+0000
  1.326427E+0000 -2.235956E-0002
  1.561404E+0000  1.611062E+0000
 -5.268237E-0001  1.967619E+0000
 -6.376103E-0001 -1.806020E+0000
  1.834542E+0000 -2.189143E+0000
  1.311594E+0000  1.800985E+0000
 -1.829312E+0000  3.317376E+0000
  1.316033E+0000 -2.360866E+0000
 -7.047881E-0001  7.796459E-0001
  1.591771E+0000  8.652404E-0002
 -8.737717E-0001 -2.237015E+0000
  2.631913E-0002  1.359270E-0001
  2.971536E+0000 -1.305735E-0001
 -2.346199E+0000  1.554348E+0000
  5.444939E-0001 -1.439913E+0000
  2.208971E+0000  1.235549E+0000
 -1.513996E+0000  2.701905E+0000
 -1.748090E+0000 -1.162427E+0000
 -1.165027E+0000 -2.277005E+0000
 -3.435202E-0001 -7.538755E-0001
  1.129726E+0000  1.361753E+0000
 -2.091736E+0000  4.058046E-0001
 -1.483892E+0000 -2.846886E+0000
  2.318880E+0000  1.829627E-0001
 -1.633663E-0001  2.040167E+0000
 -1.809154E+0000  9.563353E-0001
 -2.556625E+0000 -1.143574E+0000
  3.271894E+0000 -2.675991E-0001
 -6.827291E-0001  1.315570E+0000
 -3.269101E+0000  1.053109E+0000
  2.849829E-0001 -3.551986E+0000
 -2.234389E-0001 -3.955957E-0002
  2.804477E+0000  1.595155E+0000
 -1.577475E+0000  4.228527E+0000
  1.304454E+0000 -3.632972E+0000
  1.371352E+0000  5.150827E-0001
 -1.212532E+0000  9.087702E-0001
 -1.928908E+0000 -2.082067E+0000
  1.828772E+0000 -1.782421E+0000
 -9.514821E-0002  2.130102E+0000
  1.020024E+0000  1.339406E+0000
 -1.532482E+0000 -1.975235E+0000
  1.279879E+0000 -2.941627E-0001
  1.247417E+0000  1.396053E+0000
 -1.295470E+0000 -1.070074E+0000
 -1.118804E+0000 -1.393512E+0000
  2.866809E+0000 -2.941330E+0000
 -7.043459E-0001  1.227511E+0000
 -4.760369E-0001 -2.177423E+0000
  1.102317E-0001 -2.772889E+0000
  1.937239E+0000  1.415366E-0001
 -1.364998E+0000 -4.497608E-0001
 -7.642403E-0001 -1.281247E+0000
  5.763894E-0001  1.957887E+0000
  1.341450E+0000 -1.710309E-0001
 -1.735210E+0000  1.642390E+0000
  6.713671E-0001 -3.613377E+0000
  5.908582E-0001 -9.311157E-0001
  1.528280E+0000 -6.144417E-0001
  3.863519E-0001  9.650242E-0001
 -2.458865E+0000  7.268109E-0001
  2.039919E+0000 -6.943008E-0001
 -3.338880E-0001  2.950691E+0000
 -1.259489E+0000  1.617543E+0000
 -4.226442E+0000 -3.187785E+0000
  3.194945E+0000 -2.000271E+0000
  4.584986E-0001  3.392939E+0000
 -2.202263E+0000  2.876696E+0000
  1.057999E+0000 -1.635596E+0000
  3.244021E-0001 -1.921712E+0000
  4.971894E-0001  1.884395E+0000
  6.394899E-0001  1.798994E+0000
 -1.976910E+0000  5.742688E-0001
 -1.711176E+0000 -2.895178E+0000
  9.146949E-0001 -1.441508E+0000
  1.786665E+0000  4.245723E+0000
 -3.623869E+0000  2.559762E+0000
 -2.534680E+0000 -3.490864E+0000
  2.175106E+0000  3.084937E-0001
  4.119597E+0000  2.120665E+0000
 -2.475170E+0000  2.506212E+0000
 -8.724164E-0001 -1.207304E+0000
  3.441613E+0000  3.178609E-0001
 -4.391382E-0001  1.973237E+0000
 -8.594107E-0002  6.798577E-0001
 -1.383429E+0000 -9.236075E-0001
  1.136840E+0000 -3.029903E-0001
  5.905277E-0001  2.316543E+0000
 -1.414904E+0000  8.134138E-0001
 -8.557222E-0001 -1.022104E+0000
  7.121505E-0001 -1.327717E+0000
  9.400224E-0001  2.997474E+0000
 -1.259169E+0000  3.949507E-0001
 -2.334108E+0000 -1.478026E+0000
  1.980814E+0000 -3.146145E+0000
  1.487780E+0000  1.556176E+0000
 -6.509265E+0000  4.081083E+0000
  2.036012E+0000 -4.867715E+0000
  1.337601E+0000  1.646604E+0000
 -5.631265E-0001  3.363323E+0000
 -1.348846E+0000 -1.278073E+0000
 -1.018918E+0000 -4.051577E+0000
  6.682355E+0000  9.592156E-0002
 -2.956610E+0000  5.981370E+0000
 -4.042587E+0000 -1.977760E+0000
  3.846359E+0000 -2.987569E+0000
  2.137931E+0000  2.631499E+0000
 -1.650087E+0000  2.482680E+0000
 -1.330122E+0000 -4.138818E-0001
  3.245945E+0000 -3.043291E+0000
  1.053591E+0000  2.953216E+0000
 -3.001648E+0000  3.260643E+0000
 -1.225265E+0000 -2.131952E+0000
  4.006451E-0001 -2.280065E+0000
  5.108595E+0000  2.463877E-0001
 -4.817136E+0000  5.815340E+0000
 -8.935598E-0001  6.644321E-0002
 -3.243585E-0001 -1.076249E+0000
  3.926921E-0001 -1.059323E+0000
 -2.714544E-0001  2.899892E+0000
  8.631984E-0001 -9.421773E-0001
 -1.493338E+0000 -1.575800E-0001
  3.688903E+0000  7.915940E-0001
 -1.587832E+0000  1.674266E+0000
 -1.269707E-0001 -1.767370E-0001
  1.702519E+0000 -3.569505E+0000
  9.470936E-0001  1.693803E+0000
  1.877397E+0000  2.149638E+0000
 -2.923564E+0000  5.591919E-0001
 -1.401194E+0000 -2.690636E+0000
  3.799582E+0000 -2.614466E+0000
  7.844793E-0001  3.803908E+0000
 -3.057638E-0001  1.529335E+0000
 -9.776847E-0001 -2.391605E+0000
  2.693210E-0001 -6.322156E-0001
  2.334285E+0000  1.092029E+0000
 -2.390090E+0000  2.898476E+0000
 -1.393726E+0000 -2.075159E+0000
  1.428149E+0000 -4.810547E+0000
  3.554146E+0000  3.664213E+0000
 -5.037296E-0001  2.541068E+0000
 -4.514841E+0000 -1.404259E+0000
  3.975331E+0000 -3.525818E+0000
  3.438305E-0002  3.578351E+0000
 -8.139578E-0001  1.081415E+0000
 -2.733791E+0000 -1.999410E+0000
 -1.350356E+0000 -1.311643E+0000
  4.222311E+0000 -4.766221E-0001
 -1.903608E+0000  3.582089E+0000
 -7.737139E-0001  3.426381E-0001
 -1.610668E+0000 -1.948563E+0000
  1.662322E+0000 -2.180790E+0000
 -6.764530E-0001  3.386053E+0000
  3.857020E-0001  2.775316E-0001
 -1.706181E+0000 -1.756853E-0001
  3.868926E+0000 -1.887035E+0000
 -4.507306E-0001  2.261690E+0000
  7.304896E-0001 -2.417383E+0000
 -1.884795E+0000 -1.446435E+0000
  5.725840E-0001 -1.408679E+0000
 -2.360466E+0000  2.008834E+0000
  4.837458E-0001  1.837513E-0001
  1.450604E+0000  3.634705E-0001
 -2.184403E+0000  1.132430E+0000
 -1.125467E+0000  1.689455E+0000
  1.619560E-0001 -8.926335E-0001
 -2.045113E+0000 -4.783177E-0002
  1.364205E+0000 -3.446911E-0001
 -1.990377E+0000  3.235288E-0001
  3.483180E-0001  6.435643E-0001
  6.733268E-0001 -9.590580E-0001
  7.881734E-0001  6.953583E-0001
  6.132647E-0001  1.695571E+0000
 -3.892639E-0001  2.086353E+0000
  1.011167E+0000 -2.227225E+0000
 -4.217602E+0000  2.359615E+0000
  3.861017E+0000 -2.719438E+0000
 -1.938669E+0000  1.492242E+0000
  1.828251E+0000 -8.945017E-0001
 -1.729372E+0000 -9.636739E-0001
  3.775010E+0000 -1.480741E+0000
  1.001144E-0001  2.563354E-0001
 -2.658907E+0000  1.980037E+0000
 -5.146002E-0001  3.767687E-0001
  3.894955E-0001 -4.894238E-0001
 -1.612560E+0000 -1.679558E-0002
 -5.368855E-0001  5.872229E-0001
  2.773503E-0001  1.638066E+0000
 -5.303358E-0001  9.043234E-0002
  2.009994E+0000  1.579976E-0001
 -5.658514E-0001 -1.934469E-0001
 -3.657621E+0000  1.200373E+0000
  4.599076E+0000 -3.680451E+0000
 -1.021603E+0000 -4.375111E-0001
 -2.667298E-0001 -1.694614E+0000
  1.747419E+0000  1.162283E+0000
 -1.732745E+0000  3.231032E+0000
  1.894243E-0001 -1.255828E+0000
 -6.245789E-0001 -6.414340E-0001
  1.992838E+0000 -9.127087E-0001
 -2.137010E+0000  2.579228E+0000
  8.010511E-0002 -2.613885E+0000
  3.650200E-0001 -1.478807E+0000
  2.058006E+0000 -2.132071E+0000
  1.005177E+0000 -1.444500E+0000
 -4.852744E-0001  1.503244E+0000
 -5.102817E-0001  9.904875E-0001
 -2.054222E+0000  2.168649E-0001
  4.856861E-0001 -3.797621E-0001
 -1.776927E+0000 -9.718030E-0001
  1.838228E+0000 -1.824618E-0002
 -2.429446E+0000  2.324122E+0000
  8.524049E-0001 -1.996486E+0000
  1.727961E+0000  4.874973E-0001
 -6.295678E-0001  1.523702E+0000
 -2.244007E+0000 -8.832868E-0001
 -5.739738E-0001 -5.021145E+0000
  3.770435E+0000  8.914842E-0002
  3.406577E+0000  4.092073E+0000
 -3.425242E+0000  3.127746E+0000
 -1.991269E+0000 -4.914865E+0000
  2.728824E+0000  5.441709E-0002
  2.630611E+0000  3.526673E+0000
 -2.271409E+0000  2.862748E+0000
 -3.015130E+0000 -3.435465E+0000
  2.252510E+0000 -3.674326E+0000
  1.290957E+0000  1.392239E+0000
  8.880366E-0001  2.945134E+0000
 -2.939232E+0000 -2.288497E-0002
  2.952233E+0000 -3.780391E+0000
  1.144643E+0000  7.465011E-0001
  4.527583E-0001  1.434472E+0000
 -5.414245E-0001  7.754123E-0001
  3.003082E-0001  6.831364E-0001
 -9.123481E-0001  1.276478E+0000
 -4.246276E-0001  4.089179E-0002
 -9.739957E-0001 -2.240656E+0000
  6.827371E-0001 -1.258116E+0000
  1.309202E-0001  1.166679E+0000
 -1.246712E+0000  2.280332E+0000
 -1.647129E+0000 -3.021725E-0001
  1.529577E+0000  1.889442E-0001
  6.040252E-0001  1.715914E+0000
 -9.667485E-0002  6.751046E-0001
 -1.806236E+0000 -7.206125E-0001
  1.347048E-0001 -2.616352E-0001
  4.864276E-0001  1.545014E+0000
 -4.916815E-0001  7.641519E-0001
 -1.698963E+0000 -9.663928E-0001
  1.651793E+0000 -4.189946E+0000
 -1.068897E-0001  1.521680E+0000
  5.800159E-0003  1.506619E+0000
 -1.497366E+0000 -1.961571E-0001
  2.468920E+0000 -9.428211E-0001
  2.875976E+0000  1.359559E+0000
 -1.678978E+0000  4.322045E+0000
 -2.063795E+0000 -1.863507E+0000
 -7.973075E-0001 -1.198368E+0000
  4.086404E+0000  5.267077E-0001
 -2.508372E+0000  4.353320E+0000
 -1.176163E+0000 -1.937892E+0000
  2.313339E+0000 -3.957442E+0000
  2.089479E+0000  1.579991E+0000
 -6.625301E-0001  1.791782E+0000
 -5.130072E+0000 -3.647807E+0000
  3.264934E+0000 -3.925717E+0000
  2.936578E+0000  1.916630E+0000
 -2.498435E+0000  1.763580E+0000
 -2.676202E+0000 -1.303467E+0000
  1.649849E+0000 -6.657679E-0001
  9.395127E-0001  2.064161E+0000
 -2.787155E+0000  7.153330E-0001
  2.646321E+0000 -3.429625E+0000
 -4.051197E-0002  2.011406E+0000
 -7.398790E-0001  2.679407E+0000
 -2.339735E+0000  5.559925E-0001
  2.127796E+0000 -2.020937E+0000
  8.210787E-0001  2.118052E+0000
  2.764344E-0001  1.057577E+0000
 -1.127211E+0000 -1.173848E+0000
 -9.460982E-0002 -1.611865E+0000
  1.793154E+0000  3.156982E+0000
 -8.394252E-0002  1.545674E+0000
 -1.017932E+0000 -1.974467E+0000
 -9.293100E-0002  9.962449E-0001
  7.219181E-0001  2.041135E-0001
  4.929784E-0001  1.190114E+0000
 -3.937314E-0001  1.390642E+0000
 -1.435105E+0000 -7.235278E-0001
 -1.222305E+0000  9.267633E-0001
  1.695808E+0000  2.966195E-0001
 -1.733728E+0000  1.797378E+0000
  8.410729E-0001  9.578107E-0001
  6.330414E-0001 -8.377228E-0001
  2.420496E-0001  1.143399E+0000
  2.274822E-0002  9.403804E-0002
 -2.318519E+0000 -1.065147E+0000
  3.687019E+0000 -1.037104E+0000
 -4.964375E-0001  2.871292E+0000
 -3.497909E+0000 -7.148935E-0001
 -4.082822E-0001 -2.453791E+0000
  1.474857E+0000 -5.251843E-0002
  9.569504E-0002  4.763800E+0000
 -1.062054E-0001  1.386659E+0000
 -3.457036E+0000 -2.622649E+0000
  1.197296E+0000 -3.696909E-0001
  3.864623E+0000  1.854044E+0000
 -4.674643E+0000  3.199320E-0001
  1.104556E+0000 -3.400242E+0000
  2.597723E+0000 -1.539489E+0000
 -1.195159E+0000  4.125753E+0000
 -2.389130E+0000 -1.797159E+0000
  1.030664E+0000 -2.890109E+0000
  1.963419E+0000  1.676673E+0000
  4.565839E-0001  8.076109E-0001
 -3.238861E+0000 -1.706780E+0000
  9.065923E-0001 -3.006968E+0000
  3.920965E+0000  4.857319E-0001
 -1.920095E+0000  8.160971E-0001
 -1.193657E+0000 -5.862106E-0001
  2.582816E+0000 -3.746594E+0000
  4.797463E-0001  9.435980E-0001
  1.108143E+0000  1.375011E+0000
 -1.234134E+0000 -7.905653E-0001
  3.993333E-0001 -8.736583E-0001
  2.244003E+0000  4.225732E-0001
  1.276965E+0000  1.142996E+0000
 -2.379638E+0000  1.064065E+0000
 -2.080557E-0001 -2.895025E+0000
  8.259857E-0001  4.515266E-0001
  2.021113E+0000  2.655192E+0000
 -8.559532E-0001  8.864547E-0001
 -4.810080E-0001 -9.423823E-0001
  4.871039E+0000 -1.342567E+0000
 -4.070386E+0000  2.473860E+0000
  2.736821E-0001 -3.126375E+0000
  1.554811E+0000 -5.404444E-0001
 -1.097351E+0000  3.975444E+0000
 -1.455283E+0000 -6.975293E-0001
 -1.850115E-0001 -2.167044E+0000
  3.696647E+0000 -1.858289E+0000
  9.887394E-0001  4.286014E+0000
  1.187839E+0000  2.535052E+0000
 -2.326864E+0000  1.071369E+0000
  2.345326E+0000 -2.063146E+0000
 -1.402377E+0000  2.633171E+0000
  4.135316E-0001  2.990383E-0001
 -5.008550E-0001 -2.570312E+0000
  8.450256E-0001  3.482823E-0001
  8.506520E-0001  6.674092E-0001
 -1.956504E+0000  1.786407E+0000
  1.771050E+0000 -2.269115E+0000
  3.873644E-0001  1.454448E+0000
  4.398225E-0002  1.782443E-0001
 -1.531606E+0000 -1.846951E+0000
  2.939181E+0000 -1.229796E+0000
 -1.421394E+0000  3.571670E+0000
 -1.401011E+0000 -6.904414E-0001
  2.716684E-0001 -5.830586E-0001
 -6.596345E-0001 -8.066887E-0001
  1.162262E+0000 -2.909866E-0003
 -3.568714E+0000 -5.152300E-0002
  1.269412E+0000  6.735217E-0001
  1.440459E+0000  2.087950E+0000
 -7.359106E-0001  1.126803E+0000
 -1.170445E-0001  9.782163E-0001
 -1.995471E+0000  1.812153E-0001
  1.620914E+0000 -1.980257E+0000
 -8.598804E-0001  2.428209E+0000
 -4.116863E-0001 -1.020501E+0000
  6.726770E-0001 -5.446909E-0001
  2.252803E+0000  5.421392E-0001
  5.011959E-0001 -8.420421E-0001
 -4.974959E-0001  8.272748E-0001
  8.299666E-0002  1.557547E+0000
  8.788047E-0002 -2.267802E+0000
  2.687554E+0000 -1.694948E+0000
  9.165790E-0001  1.628781E+0000
 -1.932439E-0001 -1.205741E+0000
  1.651016E-0001 -3.214063E+0000
  1.231197E+0000  5.076442E-0001
  3.291839E-0001  1.758273E+0000
 -1.843725E+0000  3.189895E-0002
 -1.712017E+0000 -2.393794E+0000
  1.878207E+0000  1.326512E+0000
  1.427344E+0000  1.073962E+0000
 -2.167970E+0000 -2.711080E-0002
  9.556872E-0001  4.426450E-0002
 -4.018099E-0001  2.349214E+0000
 -3.993638E+0000 -2.087399E-0001
  1.676254E+0000 -3.233464E+0000
  1.083861E+0000 -7.301545E-0001
 -3.754669E-0002  2.250800E+0000
 -5.152153E-0001  7.579403E-0001
  3.624822E-0001  6.007223E-0002
  2.231315E+0000 -1.972785E+0000
 -1.399005E+0000 -8.760618E-0001
  6.438466E-0001  6.153520E-0001
  1.102037E-0001  1.723117E+0000
 -3.804938E-0001 -8.003853E-0001
  1.758214E+0000 -7.599729E-0001
  1.701635E+0000 -4.238968E-0001
 -1.575038E+0000 -3.633975E-0002
  2.048209E-0001 -5.155800E-0001
 -1.098552E+0000 -1.439903E+0000
  8.489612E-0001 -2.943272E-0002
  1.929618E+0000 -1.324074E+0000
 -3.848661E-0001  1.682841E-0001
  7.949233E-0002 -1.444438E-0001
  3.180350E-0002 -2.148705E+0000
  2.762160E+0000 -2.986464E-0001
 -1.256195E+0000  4.970522E-0001
  1.790158E-0001  1.846135E+0000
  1.169051E+0000 -2.985157E+0000
 -1.380787E+0000  1.589300E+0000
  3.324258E+0000 -1.277725E+0000
 -1.158199E+0000  8.829317E-0001
  2.047111E-0001 -4.841176E-0001
 -4.741124E-0001  1.055489E-0001
 -2.383395E+0000  9.406016E-0001
 -1.742472E-0002 -1.755016E+0000
  8.722415E-0001  2.028617E+0000
  1.333491E+0000  1.026381E-0001
 -1.844807E+0000  2.422882E-0001
 -1.375303E-0001 -7.763689E-0001
  1.183525E+0000 -1.666193E-0001
 -1.696925E+0000  2.305818E+0000
 -1.817886E+0000  1.637169E+0000
  3.387232E-0001 -4.217187E+0000
  1.766283E+0000 -1.679776E+0000
  1.192855E+0000  1.221098E+0000
 -2.145766E+0000  1.173542E+0000
  1.366801E+0000 -5.351270E+0000
 -4.977254E-0001  5.994315E-0001
  3.648197E+0000  4.633957E-0001
 -2.095308E+0000  8.632547E-0001
 -1.635829E+0000  5.754140E-0001
  1.043601E+0000 -8.673034E-0001
 -4.516010E-0001  5.307361E-0001
 -9.763068E-0001  3.876177E+0000
 -4.238013E-0001 -8.610256E-0001
 -8.364053E-0001 -2.904729E+0000
  4.252824E+0000  2.237405E+0000
 -6.507500E-0001  3.622988E+0000
 -3.834617E+0000 -2.978985E+0000
  1.651179E-0001 -4.181753E+0000
  3.643453E+0000  1.619023E+0000
 -9.020794E-0001  3.479026E+0000
 -3.813958E+0000 -3.076283E+0000
  1.413666E+0000 -3.130487E+0000
  1.851066E+0000  3.123766E+0000
  1.354664E+0000  4.663842E+0000
 -3.413284E+0000 -1.116788E+0000
  6.927307E-0001 -3.929548E+0000
  3.739842E+0000 -1.078914E+0000
  3.413746E-0001  4.990841E+0000
 -1.742971E+0000 -1.158511E+0000
  2.629300E-0001  1.040506E+0000
  9.508062E-0001 -2.979791E-0001
  1.078386E+0000  1.890683E+0000
 -2.699128E+0000  2.143167E+0000
  3.898994E+0000 -3.097668E+0000
 -1.438570E-0001  2.063944E+0000
 -1.273225E+0000  2.820854E+0000
  9.050163E-0001 -4.164899E+0000
 -2.440081E-0001  1.436974E+0000
 -2.877947E-0001  6.095243E-0001
 -3.175291E+0000 -1.562359E+0000
  2.290101E-0001 -9.914930E-0001
  2.281956E+0000  1.599835E+0000
  6.397570E-0001  8.000419E-0001
 -1.537548E+0000 -1.526950E+0000
  6.141618E-0001 -1.203024E+0000
  1.898918E+0000  7.416536E-0001
  1.266377E+0000  9.428460E-0001
 -2.397386E+0000  2.438363E-0001
 -5.969528E-0001 -1.082172E+0000
  2.822365E-0001  5.947643E-0001
 -2.064197E-0002  3.451632E+0000
 -4.527880E-0001 -2.238594E+0000
  8.186851E-0001 -1.487280E+0000
 -3.148396E-0001  1.020972E+0000
 -4.478912E+0000 -4.452430E-0001
  1.495975E+0000 -3.858923E+0000
  1.731651E+0000  1.206497E+0000
  1.068896E+0000  2.962185E+0000
 -5.023051E+0000  1.369285E-0001
  3.166768E+0000 -5.851536E+0000
  2.130864E+0000  1.294828E+0000
 -2.187396E-0001  4.545623E+0000
 -4.077738E+0000 -3.271380E+0000
  1.515976E-0001 -4.827770E+0000
  3.523944E+0000  2.169704E+0000
 -3.100124E+0000  2.050336E+0000
 -1.564552E+0000 -4.398653E+0000
  3.846438E+0000 -2.670663E+0000
  2.428901E+0000  2.668838E+0000
 -1.886304E+0000  8.982430E-0001
 -4.295754E-0002 -1.878624E-0001
  3.115437E-0001  4.299086E-0001
  2.464981E+0000 -1.402572E+0000
 -2.264800E+0000  3.405452E+0000
  1.421515E+0000  1.068909E+0000
 -2.383559E+0000 -5.042271E-0001
  2.181473E+0000  4.960213E-0001
  1.469892E+0000  2.370804E+0000
 -4.434628E+0000  1.831708E-0001
 -1.184568E+0000 -2.718838E+0000
  4.846164E+0000 -2.761889E-0001
 -5.273639E+0000  2.964095E+0000
  2.468308E-0001 -1.130969E+0000
 -7.681332E-0001 -1.016590E+0000
  2.670374E+0000  1.025257E+0000
 -2.719195E+0000  2.735048E+0000
 -1.452271E+0000 -2.310382E+0000
  1.456338E-0001 -3.005275E+0000
  3.297126E+0000 -4.758867E-0001
 -5.068613E-0001  3.451464E+0000
 -5.218727E+0000 -5.312233E-0001
  1.830563E+0000 -1.963757E+0000
  5.067118E+0000  2.041890E+0000
 -1.564766E+0000  4.443012E+0000
 -3.568078E+0000 -6.790292E-0001
 -1.241157E-0001 -3.371443E+0000
  2.836560E+0000 -2.277545E+0000
  6.600895E-0001  2.123906E+0000
 -2.407750E-0001  1.733973E+0000
  3.554315E-0001 -2.701560E+0000
  1.464125E+0000 -1.232394E+0000
  1.209490E+0000 -8.156245E-0001
  1.825159E+0000  2.066327E+0000
 -6.016560E-0001 -1.617241E+0000
 -2.375342E+0000 -2.740038E+0000
  2.470635E+0000 -8.130984E-0001
  7.413981E-0001  2.026454E+0000
 -4.600722E+0000  2.399137E+0000
 -1.227932E+0000 -3.590957E+0000
  1.965630E-0001 -2.080042E+0000
  8.453344E-0001  2.143270E+0000
  9.369306E-0001  1.464621E+0000
 -9.032615E-0001 -2.331484E+0000
  5.901632E-0001 -1.551052E+0000
  4.450943E+0000  7.814779E-0001
 -2.136949E+0000  2.129525E+0000
 -2.932654E+0000 -3.526715E+0000
  9.596733E-0001 -2.946774E+0000
  3.334795E+0000  1.748265E+0000
 -3.504981E+0000  4.941937E+0000
 -2.875465E+0000 -4.773082E+0000
  1.774424E+0000 -3.422811E+0000
  3.213667E+0000  2.573290E+0000
 -2.182093E+0000  2.719571E+0000
 -2.636962E-0001 -2.519380E+0000
 -2.150753E+0000 -8.252955E-0001
  2.459043E+0000  2.641373E+0000
 -2.883807E+0000  2.448288E+0000
 -1.501498E+0000 -2.597413E+0000
  2.432234E+0000 -6.802187E-0001
 -2.845984E-0002  2.432572E+0000
 -1.476795E+0000  3.596528E-0001
 -6.801418E-0001 -9.255127E-0001
  2.806902E+0000 -7.756782E-0001
 -3.118810E+0000  2.846606E+0000
 -4.622496E-0001 -3.886162E-0001
  1.966624E-0001 -9.564085E-0001
 -6.814852E-0002 -1.286572E+0000
 -2.458796E-0003  1.401033E+0000
  1.168885E+0000  1.232781E+0000
 -3.669357E+0000  4.854612E-0001
 -3.597288E-0001 -1.189013E+0000
 -1.200802E-0001 -3.150312E-0001
  9.836459E-0001  4.441727E-0001
 -1.690503E+0000 -2.861700E-0002
 -7.301318E-0002  3.261319E-0001
 -1.311791E+0000 -1.298537E+0000
  2.502366E+0000 -6.221756E-0001
  1.333569E+0000  1.286765E+0000
 -4.333118E+0000  1.914999E+0000
  2.443267E+0000 -5.141198E+0000
  1.312797E+0000  1.427147E+0000
  1.448813E+0000  2.252567E+0000
 -3.129493E+0000 -4.841341E-0001
 -9.676221E-0001 -2.108688E+0000
  1.927330E+0000 -1.087731E+0000
  2.223679E+0000  2.782199E+0000
 -3.453857E+0000  3.347865E-0001
 -2.126256E+0000 -4.171273E+0000
  2.622370E+0000 -1.979813E+0000
  3.890912E+0000  6.258249E+0000
 -5.252495E+0000  4.934166E+0000
 -1.996395E+0000 -6.840616E+0000
  4.819303E+0000  6.477253E-0001
  2.058034E+0000  5.581003E+0000
 -2.814504E+0000  4.262839E+0000
 -3.711223E+0000 -6.222233E+0000
  3.842120E+0000 -3.852402E+0000
  4.961247E+0000  3.437481E+0000
 -4.798346E+0000  1.787964E+0000
 -8.794399E-0001 -4.190929E+0000
  1.976043E+0000 -2.801648E+0000
  1.447693E+0000  4.043912E+0000
 -1.610597E+0000 -1.338863E+0000
 -1.443902E+0000 -8.577719E-0001
  3.759121E+0000 -1.558047E+0000
  1.137466E+0000  3.101552E+0000
 -6.405903E-0001 -5.647593E-0001
 -1.475826E+0000 -1.751990E+0000
  2.881608E+0000 -1.626693E+0000
  4.757577E-0001  3.294186E+0000
 -2.271802E+0000 -5.731830E-0001
 -3.899791E-0001 -3.613730E+0000
  3.758029E+0000 -6.407973E-0001
 -6.158046E-0001  6.516476E-0001
  6.055445E-0001 -2.383023E-0002
  6.059499E-0001  1.097730E+0000
  8.552219E-0001  3.128283E-0001
 -2.101046E+0000 -7.246778E-0001
  1.893931E+0000 -1.822330E+0000
  9.910820E-0001  1.213105E-0001
 -1.417371E+0000 -1.505051E-0001
  1.358958E+0000  7.254944E-0001
  1.130408E+0000 -2.708712E+0000
 -1.257733E-0001  2.048051E+0000
  4.681779E-0001 -1.772268E+0000
  9.996325E-0001 -2.322580E+0000
  1.633744E+0000 -9.018243E-0001
 -7.928586E-0001  8.902020E-0001
 -8.691727E-0001 -6.123712E-0001
 -3.710946E-0001 -8.656647E-0001
  1.413018E+0000 -2.606909E-0001
  1.185765E+0000  3.868175E-0001
  7.136575E-0001 -1.372020E+0000
 -5.307251E-0001 -1.979968E+0000
  5.534760E-0001 -2.609244E-0001
  1.583622E+0000  1.168195E+0000
 -3.442963E+0000  7.642324E-0001
 -4.218127E-0001 -1.786030E+0000
  6.048756E-0001 -3.557054E+0000
  3.232771E+0000  3.408172E+0000
 -1.738935E+0000  2.099522E+0000
 -1.012543E+0000  1.604831E+0000
  2.690163E+0000 -3.466408E-0001
 -9.747175E-0001 -1.569075E-0001
  5.882568E-0001 -1.094096E+0000
  3.987161E-0001  8.267994E-0001
 -1.136568E+0000 -7.322886E-0001
 -1.534838E+0000  7.066325E-0001
  2.323247E+0000 -1.476927E+0000
  1.055098E+0000  1.927694E-0001
  4.385641E-0002  1.526303E+0000
 -1.905507E+0000 -6.804103E-0001
  1.230944E+0000 -2.196683E+0000
  2.088773E+0000  6.399755E-0001
  1.367176E+0000 -2.685386E-0001
 -2.186135E+0000  6.463945E-0002
 -8.852869E-0001  5.755101E-0001
  1.475386E+0000 -1.034219E-0001
 -2.570862E+0000 -4.553128E-0001
  3.035824E+0000 -8.150915E-0001
  7.669663E-0001  6.490893E-0001
 -4.332025E+0000  8.566441E-0001
  1.494075E+0000 -3.155660E+0000
  1.634286E+0000 -1.160842E+0000
  1.127435E-0001  5.736589E+0000
 -1.322578E+0000  2.942859E+0000
 -1.543633E+0000 -6.626290E-0001
  2.724891E+0000 -1.202636E+0000
 -8.845285E-0002  2.958637E+0000
 -1.805750E+0000 -1.343338E+0000
 -1.089898E+0000 -2.235058E+0000
  3.867433E+0000  1.338295E+0000
 -2.433878E-0001  4.996616E+0000
 -1.639842E+0000  1.500919E+0000
 -8.183577E-0001 -2.076039E+0000
  1.306709E+0000  1.810205E+0000
  2.569923E+0000  3.890582E-0001
 -3.735330E+0000  4.286933E-0001
 -3.182678E-0001 -1.713908E+0000
  2.413264E+0000 -2.286371E+0000
  5.312586E-0001  1.893078E+0000
 -3.158370E-0001 -7.878732E-0001
  4.774196E-0001 -1.447426E+0000
  2.767838E+0000  2.766775E+0000
 -2.142432E+0000  2.800340E+0000
 -3.097653E+0000 -2.463764E+0000
  1.177842E+0000 -1.588191E+0000
  1.637025E+0000  2.342084E+0000
 -2.908061E+0000  8.955709E-0001
 -7.205041E-0001 -4.780201E+0000
  2.921727E+0000  6.058187E-0002
 -1.253072E-0001  3.063628E+0000
 -1.810219E+0000  3.587141E-0001
 -2.850424E+0000 -3.911682E+0000
  2.975481E+0000 -2.530479E+0000
  6.462978E-0001  4.120081E+0000
 -2.474814E+0000  2.644243E+0000
 -2.716864E+0000 -2.966087E+0000
  1.479348E+0000  2.864876E-0001
  3.277648E+0000  7.647580E-0001
 -4.086453E+0000  4.710659E-0001
 -4.010415E-0001 -2.530856E+0000
  1.690749E+0000  2.429145E-0002
 -7.171549E-0001  2.855547E+0000
 -3.139748E+0000 -2.423161E-0001
  3.308248E-0001 -1.618147E+0000
  3.238626E+0000  6.183542E-0001
  8.433980E-0002  3.305198E+0000
 -4.069241E+0000  9.404164E-0001
 -5.659901E-0001 -4.928887E+0000
  8.059523E-0001 -2.500744E+0000
  3.844267E+0000  6.234481E-0001
 -2.801941E+0000  1.793289E+0000
 -3.985318E+0000 -1.652295E+0000
  5.996479E+0000 -2.811759E+0000
  1.449985E+0000  4.104199E+0000
 -4.171349E+0000  1.848783E+0000
 -1.048242E+0000 -5.670161E+0000
  3.497308E+0000 -1.157205E+0000
  3.006462E+0000  2.652415E+0000
 -4.959530E+0000  2.714467E+0000
 -1.378582E+0000 -3.173466E+0000
  1.131572E+0000 -7.042133E-0001
  1.908336E+0000  1.260737E+0000
 -2.312257E-0001 -8.689194E-0001
 -2.947803E-0001  4.599485E-0001
 -7.519140E-0002 -1.774753E+0000
 -1.315641E+0000  1.893733E+0000
  9.197217E-0001 -2.725707E-0002
  3.582995E-0001  1.122687E+0000
  6.545956E-0001  4.416858E-0001
  1.111380E+0000  1.776632E+0000
 -1.803213E+0000 -4.539233E-0001
 -1.288545E+0000 -1.949044E+0000
  3.144419E+0000 -2.988441E-0001
  4.180187E-0001  4.603352E+0000
 -2.567132E+0000  1.172658E-0001
  2.495495E+0000 -2.324500E+0000
  3.294929E+0000  1.283397E+0000
 -2.103086E+0000  3.671833E+0000
 -2.642646E+0000 -7.401707E-0001
  6.777947E-0001 -2.094484E+0000
  4.208915E+0000  1.694478E+0000
 -2.969567E+0000 -1.181854E-0001
 -6.707442E-0001 -9.267736E-0001
 -7.483192E-0001 -8.755036E-0002
  1.594199E+0000 -1.306680E+0000
 -2.210817E+0000 -1.188960E+0000
  8.023279E-0001 -2.494630E+0000
 -5.028157E-0002  2.627789E+0000
 -8.954846E-0001  2.192407E+0000
  2.112270E-0001 -1.218734E-0001
  6.212308E-0001 -4.469406E-0002
  8.634184E-0001 -6.433856E-0001
  4.869923E-0001  2.972178E+0000
 -3.550868E+0000 -5.002934E-0001
  9.479144E-0001 -1.910841E+0000
  1.053133E+0000  2.227313E+0000
  4.767692E-0002  2.292321E+0000
 -2.879655E-0001 -2.949756E+0000
  1.644371E+0000 -2.042450E+0000
  2.689904E+0000  5.828790E-0002
 -1.252092E+0000  2.223561E-0001
 -7.224577E-0001  1.157238E+0000
  1.481836E+0000 -2.379668E+0000
 -2.080849E-0001  6.908072E-0001
 -8.972081E-0001  1.718189E+0000
 -3.244470E-0001 -2.081699E-0001
  1.748659E+0000 -2.002590E+0000
 -5.430634E-0001  3.092387E+0000
 -3.125939E-0001  7.620089E-0002
 -1.792610E+0000 -3.936104E+0000
  1.234824E+0000 -1.978877E+0000
  3.057699E+0000  1.936099E+0000
 -3.234553E+0000  1.924811E+0000
 -2.215780E+0000 -6.260447E-0001
  1.449598E+0000 -6.221710E-0001
  2.634913E-0001 -5.367200E-0001
 -2.963501E-0001  1.978833E+0000
  5.207429E-0001  3.725931E-0001
 -3.672206E-0001 -1.794677E-0001
 -1.484678E+0000  4.714556E-0001
 -9.075687E-0001 -2.341283E+0000
  8.156207E-0001  2.418537E-0001
 -1.452313E+0000 -8.382931E-0001
 -4.926509E-0001 -4.143396E-0001
  2.638812E+0000  9.746929E-0001
 -2.826855E+0000  1.669574E+0000
  2.523560E+0000 -1.379262E+0000
  1.961166E-0001  1.175613E+0000
 -1.381737E+0000  7.471313E-0001
  8.891843E-0001 -9.866275E-0001
  1.246311E+0000 -9.233769E-0002
  1.404002E+0000  4.278666E+0000
 -1.521261E+0000  4.863742E-0001
 -2.026770E+0000 -3.231856E+0000
  3.862541E+0000  1.329381E+0000
 -6.088117E-0001  3.701918E+0000
 -5.645472E+0000  3.921832E-0001
  3.058987E+0000 -4.629464E+0000
  3.978108E+0000  2.502252E+0000
 -2.187385E+0000  3.896105E+0000
 -3.876086E+0000 -2.527220E+0000
  2.426071E+0000 -3.308583E+0000
  3.440890E+0000  1.522113E+0000
 -4.236475E+0000  5.221795E+0000
 -3.363956E+0000 -4.508891E+0000
  1.277573E+0000 -3.496076E+0000
  5.228749E+0000  3.868183E+0000
 -6.557857E+0000  3.795623E+0000
 -1.336184E+0000 -4.776788E+0000
  4.198708E+0000 -2.343455E+0000
  2.209574E+0000  5.905048E+0000
 -1.732755E+0000  2.869667E+0000
 -3.188319E+0000 -4.905862E+0000
  4.217765E+0000 -1.357087E+0000
  3.857587E+0000  2.937712E+0000
 -7.051114E+0000  3.372104E+0000
  1.526732E+0000 -5.037777E+0000
  1.303197E+0000 -1.680590E+0000
  7.007149E-0001  5.916020E+0000
 -4.352866E+0000  1.646246E+0000
 -1.859550E+0000 -3.441498E+0000
  3.929597E+0000 -1.912708E+0000
 -6.825468E-0001  1.272343E+0000
 -1.874144E+0000  2.559723E+0000
 -3.272840E+0000  6.318805E-0002
  1.555966E+0000 -2.642171E+0000
  1.688667E+0000 -6.260840E-0001
  3.636993E-0001  3.236303E+0000
 -1.097949E+0000 -2.111389E+0000
  5.974099E-0001 -2.808656E-0001
  4.083701E-0001 -1.599737E-0001
 -5.753495E-0001  8.623740E-0001
  7.035218E-0002  4.792324E-0001
 -6.824498E-0001 -1.374943E+0000
 -8.261127E-0001 -1.459782E+0000
  2.503609E+0000  8.236181E-0002
 -2.751902E+0000  1.608509E+0000
  1.097831E+0000 -8.495981E-0001
 -1.966806E+0000  1.986964E+0000
  3.829912E-0001  8.028255E-0002
  7.327229E-0001  4.421893E-0001
 -1.605582E+0000  6.909150E-0001
 -2.098437E-0001 -6.357076E-0001
  5.419531E-0001 -1.730597E+0000
  3.203587E+0000  1.085182E+0000
 -1.249603E+0000  2.139753E+0000
 -1.820228E+0000 -1.360566E-0001
  3.389063E+0000 -2.550829E+0000
  7.728065E-0001  2.046115E+0000
 -5.258572E-0001  1.589446E+0000
 -1.867974E+0000 -5.124765E-0001
  1.675475E+0000 -4.647385E-0001
  1.511009E-0002 -1.659811E-0001
  1.749792E+0000  1.542223E+0000
 -1.296673E+0000 -1.091594E+0000
  9.759427E-0001 -2.470821E+0000
  1.251481E+0000  4.658121E-0001
 -3.930814E-0001  1.152162E+0000
 -7.084472E-0001 -9.042365E-0001
 -6.138822E-0001 -2.327151E+0000
  2.165569E+0000 -1.753244E+0000
 -1.747776E+0000  1.271861E+0000
  2.167770E+0000 -7.043344E-0001
 -3.150065E+0000 -1.220747E+0000
  2.435338E-0001 -2.347108E+0000
  2.963277E+0000 -2.603895E-0001
 -2.032179E+0000  1.788099E+0000
 -6.199116E-0001 -1.147503E+0000
  9.968114E-0001  1.468656E-0001
  3.114917E-0001  4.537068E-0001
 -1.018874E+0000  1.278128E+0000
  1.491212E+0000  3.338871E-0001
 -3.212358E-0001  1.006076E+0000
  4.006675E-0001 -1.427714E+0000
 -3.456057E-0001  7.934134E-0001
  6.984811E-0001 -2.093231E-0002
 -1.302262E+0000  3.580971E-0001
  2.116732E+0000 -2.913683E+0000
 -9.587185E-0001  8.215017E-0001
 -8.514504E-0001  1.555428E+0000
 -2.061523E+0000 -1.974821E+0000
  1.810063E+0000 -2.968666E+0000
  6.525099E-0001 -3.809016E-0001
 -2.041776E+0000  2.483542E+0000
  1.128677E+0000 -2.628622E+0000
 -1.965102E+0000  8.016184E-0001
  2.558750E-0001 -3.238891E+0000
 -5.641253E-0001  9.944751E-0001
  1.528313E+0000  3.222627E-0001
 -1.705906E+0000 -6.067245E-0001
  6.396332E-0001 -2.670078E+0000
  9.889609E-0001  1.346895E+0000
  2.835275E+0000  3.688557E+0000
 -1.759789E+0000 -1.829541E-0001
 -8.334142E-0001 -2.013530E+0000
  3.199180E+0000 -2.937941E+0000
  1.945342E+0000  8.158648E-0001
  1.710143E+0000 -2.804672E-0001
 -3.281265E+0000  1.837513E+0000
  3.721079E+0000 -2.933309E+0000
 -2.415019E+0000  2.313574E+0000
  2.160538E+0000  5.468763E-0001
 -2.345543E+0000 -1.216717E+0000
  1.063926E+0000 -2.065052E+0000
  1.563697E+0000  2.207249E+0000
 -7.035148E-0002  1.500150E+0000
 -2.105665E+0000 -1.621641E+0000
  2.296184E+0000 -1.501581E+0000
  2.404234E+0000  1.203277E+0000
 -1.834350E+0000  1.115519E+0000
 -1.639666E+0000 -2.856947E+0000
  2.652285E+0000 -9.993285E-0001
  2.040421E+0000  4.155016E+0000
 -3.804047E+0000  1.912252E-0001
 -2.578500E+0000 -4.717022E+0000
  4.572693E+0000 -1.147109E+0000
  1.564297E+0000  4.639684E+0000
 -4.565919E+0000  2.934566E+0000
 -1.067747E+0000 -6.944315E+0000
  3.518474E+0000 -3.436166E-0001
  1.651386E+0000  5.737282E+0000
 -2.381926E+0000 -1.848764E+0000
 -1.019977E+0000 -2.313301E+0000
  3.670412E+0000 -1.608696E+0000
  9.944302E-0001  1.338663E+0000
 -2.017124E+0000  2.394838E+0000
  1.311349E+0000 -1.375338E+0000
 -2.443904E-0001  2.065791E+0000
 -3.299146E-0001  3.750683E-0001
 -5.885275E-0001  6.300072E-0001
  1.549856E-0001 -8.015372E-0001
 -1.735992E-0001  3.720626E-0001
 -2.128010E+0000  9.948698E-0001
  6.110209E-0001 -2.030000E+0000
 -1.052724E+0000  4.287748E-0001
  2.899440E+0000 -1.710431E+0000
 -1.467711E+0000  9.378764E-0001
  1.209465E+0000  4.942327E-0002
  3.945936E-0001 -8.273924E-0002
 -2.741578E+0000  9.858485E-0001
  1.359431E+0000  8.834349E-0001
 -3.810307E-0001 -1.062098E+0000
 -1.515525E+0000  5.743352E-0002
  2.618520E+0000 -1.646433E-0001
 -3.169132E+0000  1.276349E+0000
  1.376503E+0000 -2.968550E+0000
  2.539372E+0000 -2.064038E+0000
  1.000778E+0000  1.522569E+0000
  2.571713E+0000  1.136829E+0000
 -3.324975E+0000  2.154084E+0000
 -9.236443E-0001 -3.316371E+0000
  1.019454E+0000 -2.164996E+0000
 -2.726173E-0001  3.849595E+0000
  7.173266E-0001 -1.043691E+0000
 -1.927916E+0000 -2.624815E+0000
  2.725848E+0000  1.493300E+0000
  2.723064E-0002  2.223715E+0000
 -2.748920E+0000 -1.691940E+0000
 -2.122306E-0001 -3.976892E+0000
  3.780829E+0000  1.103640E-0001
 -8.693816E-0001  3.899114E+0000
 -3.520031E+0000  1.259933E+0000
 -5.216886E-0001 -4.762233E+0000
  2.440850E+0000 -1.530128E+0000
  2.645426E+0000  1.913032E+0000
 -6.377673E-0001  3.870430E+0000
 -3.535566E+0000 -3.045074E+0000
  2.277506E+0000 -1.478455E+0000
  4.917955E+0000  2.763952E+0000
 -4.184075E+0000  5.032921E+0000
 -3.095517E+0000 -2.284116E+0000
  3.271087E+0000 -3.433832E+0000
  3.384180E+0000  2.821810E+0000
 -1.699633E-0001  3.163659E+0000
 -6.571854E+0000 -8.575739E-0001
  5.147907E+0000 -6.679617E+0000
  1.590230E+0000  1.137079E+0000
  1.777466E+0000  3.567412E+0000
 -3.145017E+0000 -5.713972E-0001
 -6.423945E-0002 -2.175951E+0000
  4.469554E+0000 -5.821267E-0001
 -1.307442E+0000  2.928156E+0000
 -3.101284E+0000 -7.621939E-0002
  1.711283E-0001 -5.717174E+0000
  3.120535E+0000 -6.144134E-0001
  1.283065E+0000  2.530844E+0000
 -2.735035E+0000  1.484455E+0000
 -1.616991E+0000 -2.769060E+0000
  1.944547E+0000 -1.574985E+0000
  2.427804E+0000  3.741499E-0001
 -2.543090E+0000  5.265025E-0001
 -2.981188E-0001 -8.157732E-0002
  1.507477E+0000  5.148967E-0001
  3.999404E-0001  9.408418E-0001
 -1.314395E+0000  8.802534E-0001
  4.333093E-0001 -2.036935E+0000
  2.941682E+0000 -2.282287E-0001
  7.187941E-0001  3.716211E+0000
 -2.517246E+0000  5.427478E-0001
 -4.751469E-0001 -2.297562E+0000
  4.040620E+0000 -4.124874E+0000
  1.359018E-0001  4.368187E+0000
 -2.638088E+0000  3.218347E+0000
 -4.286144E+0000 -4.634850E+0000
  4.937729E+0000 -4.028392E+0000
  1.317905E+0000  1.924482E+0000
 -3.580277E+0000  2.333750E+0000
 -6.742025E-0001 -1.705443E+0000
  3.522593E-0001 -1.654228E+0000
  1.666552E+0000  1.210076E+0000
 -3.270911E+0000  3.227008E+0000
 -2.016813E+0000 -1.923407E+0000
  9.853342E-0001 -9.653540E-0001
  2.633954E+0000  5.896074E-0001
 -1.525242E+0000  4.238533E-0001
 -1.373449E+0000 -2.604265E+0000
 -2.490399E-0001 -1.030668E+0000
  2.772111E+0000  1.417233E+0000
 -1.810449E+0000  7.926259E-0002
  7.290490E-0001 -9.015135E-0001
  5.241071E-0001  1.614221E+0000
 -8.970926E-0002  2.798076E+0000
  4.535164E-0001 -7.520112E-0001
 -3.534651E+0000 -1.756323E+0000
  3.116823E+0000 -8.990455E-0001
  8.277368E-0001  3.989710E-0001
 -2.187306E+0000  3.950111E+0000
  6.436106E-0001 -1.253381E+0000
 -3.744339E-0001 -4.754815E-0001
 -1.728886E+0000 -4.013029E-0002
  1.168525E+0000 -1.068881E+0000
 -1.208837E+0000  2.274244E+0000
  1.752826E+0000 -2.399498E+0000
 -2.901724E+0000 -3.212371E-0001
  1.689933E+0000  5.240213E-0001
 -8.582626E-0001 -5.669575E-0001
  6.843382E-0001  4.596049E-0001
 -1.434058E-0001 -3.312984E-0001
 -2.207635E-0001  9.192189E-0001
 -8.425206E-0001 -3.283315E-0001
  1.291280E-0001 -7.038440E-0001
  1.630369E+0000 -6.437732E-0001
  1.459084E+0000 -1.183177E-0001
 -1.495449E+0000  3.008779E+0000
 -1.416602E+0000  1.931338E+0000
 -5.325201E-0002 -2.706713E+0000
  2.127241E+0000 -6.566184E-0001
  1.666921E+0000  3.646512E+0000
 -1.408766E+0000  1.206859E+0000
 -2.118752E+0000  3.100730E-0001
 -7.952637E-0001 -7.079858E-0001
  4.145755E+0000  2.234077E+0000
 -2.160699E+0000  3.170978E+0000
 -2.178730E-0001  2.263506E-0001
 -7.322045E-0001 -6.684458E-0001
 -2.739319E-0001 -3.171935E+0000
  3.377186E+0000  4.538786E-0001
 -2.383628E+0000  2.419290E+0000
 -1.070690E+0000 -1.371396E+0000
  9.074433E-0002 -1.643602E+0000
  1.910262E+0000 -1.921603E-0002
  1.026369E+0000 -1.671736E+0000
 -1.158185E+0000  1.745816E+0000
 -1.921017E+0000 -1.437046E+0000
  1.384477E+0000 -5.315758E-0001
  9.076182E-0001  3.001505E+0000
 -7.297244E-0001  7.486407E-0001
 -2.933989E+0000 -4.251249E+0000
  1.780673E+0000 -1.687609E+0000
  6.529197E-0001  1.766759E+0000
 -8.714531E-0001 -5.730846E-0001
  2.808700E-0002 -3.069374E+0000
  1.188145E+0000 -7.919204E-0001
 -3.174295E-0001  1.135980E-0001
 -8.439222E-0001 -1.729293E-0001
  5.868196E-0001 -1.373437E+0000
 -8.038752E-0002 -1.430984E+0000
  2.529346E+0000  5.082225E-0001
 -2.892792E+0000  6.120751E-0001
 -5.907151E-0001 -2.588781E+0000
  3.256244E+0000 -1.790938E+0000
  1.109476E+0000  2.752430E+0000
 -2.513561E+0000 -7.881824E-0001
 -1.233720E+0000 -2.879877E+0000
  4.090281E+0000 -2.147953E+0000
 -8.117703E-0001  2.490949E+0000
  6.594399E-0001 -9.224618E-0001
 -1.689103E+0000  1.009158E+0000
  2.370551E+0000  3.758667E-0001
 -2.858403E-0001  1.994550E-0001
 -8.836773E-0001 -1.081893E+0000
 -3.811431E-0001  1.532482E-0001
  5.775570E+0000  7.575644E-0001
 -4.788839E+0000  3.270216E+0000
 -2.051085E+0000 -1.167974E+0000
  2.370486E-0002 -3.668731E+0000
  4.518114E+0000  5.170072E+0000
 -3.770219E+0000 -4.852013E-0001
 -1.682637E+0000 -2.104001E+0000
  3.358163E+0000 -3.422664E+0000
  2.342068E-0001  2.533701E+0000
  1.269725E+0000 -4.271082E-0002
 -1.814172E+0000 -2.095036E+0000
  2.633069E+0000 -2.110412E+0000
  3.248177E+0000  1.568752E+0000
 -3.711855E+0000  1.760908E+0000
 -1.204552E+0000 -1.437803E+0000
  1.257836E+0000 -3.184496E+0000
  9.797359E-0001  1.937471E+0000
 -1.573962E+0000 -3.996469E-0001
  1.092434E+0000 -6.918959E-0001
  2.199238E+0000  2.165660E-0001
 -7.343186E-0001  9.891714E-0002
 -3.157940E-0001  1.454208E-0001
  3.059993E+0000  1.240575E+0000
 -1.423921E+0000  3.527096E+0000
 -1.204645E+0000 -2.784319E+0000
 -1.699617E+0000 -2.129258E+0000
  4.149638E+0000  1.141890E+0000
 -1.864855E+0000  3.272587E+0000
 -1.203680E+0000  1.139688E+0000
 -1.597794E+0000 -3.650006E+0000
  3.537677E+0000  1.795320E+0000
  2.795161E+0000 -2.268122E-0001
 -5.874761E+0000  3.981107E-0001
  2.033622E+0000 -2.024915E+0000
  2.580553E+0000 -6.209288E-0001
 -4.223502E-0001  2.201221E+0000
 -9.875622E-0001 -4.011522E-0001
  1.518481E+0000 -5.043623E-0001
 -2.531855E+0000 -3.519140E-0001
  3.111498E+0000 -2.615607E-0002
 -1.847377E+0000  1.678267E+0000
 -1.654474E+0000  2.156576E+0000
  2.514426E+0000 -1.809165E+0000
  4.619186E-0001  4.577881E-0001
  6.146136E-0001  4.401810E-0001
 -1.082541E+0000 -6.903398E-0001
 -1.106749E+0000 -2.918071E-0001
  1.057612E+0000 -9.804659E-0001
 -1.064250E+0000 -8.822638E-0001
 -2.149765E+0000  4.831331E-0001
  1.640911E+0000  2.660807E+0000
 -2.403175E+0000  1.558098E-0001
 -1.130658E+0000 -1.132928E+0000
  1.597465E+0000  2.874941E-0001
  5.095426E-0001  1.787234E+0000
 -3.631935E+0000  1.529551E+0000
  2.555071E+0000 -1.457120E+0000
  2.885040E-0001  1.179571E+0000
  5.121602E-0002  3.332974E+0000
 -1.723111E+0000  6.111574E-0001
  2.911270E+0000 -2.513674E+0000
  1.406083E-0001  1.153465E+0000
 -2.258955E-0001  1.920578E+0000
 -7.369110E-0001 -1.011323E+0000
  2.378867E+0000 -2.215622E+0000
  1.411015E-0001  4.450186E+0000
  1.311408E+0000  8.135556E-0001
 -2.358557E+0000  1.498409E+0000
 -2.030430E+0000  6.352280E-0002
  2.520711E+0000 -1.482783E+0000
  4.530122E-0001  2.349712E+0000
 -3.637662E-0002  1.696612E+0000
 -2.312226E+0000 -1.819117E+0000
 -6.783623E-0001 -1.359232E+0000
  2.825497E+0000  3.158251E-0001
 -1.446765E+0000  3.170153E+0000
 -1.978355E-0001  2.377388E+0000
 -1.968791E+0000 -2.516822E+0000
 -3.432957E-0001  9.731246E-0001
  2.411769E+0000 -4.637542E-0001
  7.626146E-0001  8.325377E-0001
 -1.799262E-0001  1.233222E+0000
 -2.469339E+0000 -1.344636E-0001
  7.246635E-0001 -1.682811E+0000
  2.237616E+0000  3.564700E+0000
 -1.965548E+0000  2.432998E+0000
 -2.553741E+0000 -2.973622E+0000
  2.181971E+0000 -2.748561E+0000
  4.084396E+0000  2.515627E+0000
 -3.202075E+0000  3.078328E+0000
 -2.106915E+0000 -1.360224E+0000
 -7.272804E-0001 -1.336649E+0000
  2.693379E+0000  1.005289E+0000
 -1.530950E+0000  2.588417E+0000
 -8.056944E-0001  5.274794E-0001
  4.968802E-0001 -1.319038E+0000
 -1.013792E+0000 -6.396347E-0001
  4.089093E-0001 -1.358927E-0001
 -5.060900E-0001  1.015852E+0000
 -1.279077E+0000  2.174984E+0000
 -1.300636E+0000 -2.125412E-0001
  8.206074E-0001 -1.180547E+0000
 -1.907581E+0000  6.116612E-0001
  1.654406E+0000 -3.449564E-0001
 -2.327783E+0000 -1.104563E+0000
  3.538251E+0000 -6.595707E-0001
 -1.363953E+0000  4.126758E+0000
 -1.471209E+0000 -1.639371E+0000
  2.590624E-0003 -4.511812E+0000
  4.689959E+0000 -5.088413E-0001
 -1.917255E+0000  3.456407E+0000
 -1.712630E+0000  9.578743E-0001
  7.432716E-0001 -2.598201E+0000
  1.524821E+0000  1.207851E+0000
  1.651907E+0000  4.553050E-0001
 -2.055960E+0000 -3.953367E-0002
 -5.353252E-0001 -6.271829E-0001
  1.917865E+0000 -4.090500E-0001
 -2.039968E+0000  2.245516E+0000
  1.018018E+0000  1.143747E+0000
 -2.005048E+0000 -1.267448E+0000
  1.039998E+0000 -2.252949E+0000
  3.945679E-0001  3.992104E-0001
  2.468745E+0000  2.364197E+0000
 -4.229861E+0000  5.163494E-0001
  8.198617E-0001 -4.699849E+0000
  1.752956E+0000 -1.099059E+0000
  2.358803E-0001  2.962849E+0000
 -2.233380E+0000 -7.314968E-0001
 -1.364968E+0000 -1.130528E+0000
  2.973389E+0000 -6.224318E-0001
 -1.843346E+0000  3.782651E-0001
  2.364307E-0001  2.045055E+0000
 -7.133699E-0001 -4.208970E-0001
 -3.646845E-0001 -3.283838E-0001
 -1.795531E-0001  6.915319E-0001
  2.212593E-0001 -3.284270E-0001
 -6.471546E-0001 -1.428387E+0000
  1.958195E+0000 -1.343349E+0000
 -4.079819E-0001  3.132746E+0000
 -1.409782E+0000  1.125746E+0000
 -1.262342E+0000 -2.812266E+0000
  4.059648E+0000 -1.958417E+0000
 -5.764579E-0001  3.388617E-0001
 -3.197166E+0000 -1.043716E+0000
  5.976834E-0001 -3.202545E+0000
  3.953298E-0001  9.378742E-0001
  2.047002E+0000  5.097350E-0001
 -2.030443E+0000 -1.600626E+0000
  1.711161E+0000  2.572963E-0001
 -1.399208E-0001  3.514791E+0000
 -3.029055E+0000  1.361752E+0000
  1.273245E+0000 -3.491048E+0000
  2.632275E-0001 -1.413500E+0000
  1.817735E+0000  1.003790E-0001
  1.481738E-0001  2.300343E+0000
 -3.577096E+0000 -2.231333E-0001
  1.587631E+0000  1.758477E-0001
  1.483677E+0000  4.370549E-0001
 -5.739433E-0001  8.498465E-0001
 -3.004726E+0000 -2.992886E-0001
  1.784259E+0000 -2.679505E+0000
  2.383728E+0000  1.107770E+0000
 -3.655780E+0000  2.402858E-0001
  1.481213E+0000  2.304814E-0001
 -1.650770E-0002 -2.118873E+0000
  6.175305E-0001  2.138480E+0000
  6.592250E-0001  4.881838E-0001
 -2.389370E+0000 -1.160684E+0000
  3.665347E+0000 -2.817172E+0000
 -8.479190E-0001  1.704764E+0000
  2.449549E+0000  1.077188E+0000
 -3.466170E+0000  5.826429E-0001
 -1.565940E-0001 -8.509677E-0001
  1.893170E+0000 -1.509712E+0000
 -2.393313E+0000  3.362469E+0000
  8.790454E-0001 -2.590247E-0001
 -2.926010E+0000 -6.744029E-0001
  3.469699E+0000  1.465317E+0000
 -1.535281E+0000  1.936891E+0000
 -3.711786E+0000 -2.323561E+0000
  2.851503E+0000 -3.301533E+0000
  1.667383E+0000  2.808697E+0000
 -1.727373E+0000  1.727559E+0000
 -1.290086E+0000 -1.844269E+0000
  6.398052E-0001 -3.355345E+0000
  1.729448E-0001  1.153622E+0000
 -6.350337E-0001  1.988933E-0001
  3.857873E-0001  4.405078E-0001
  8.180476E-0001  2.866127E+0000
 -1.193278E+0000 -5.374828E-0001
  1.806820E-0001 -8.108808E-0001
  1.019172E+0000  5.311051E-0001
 -3.544417E-0001  1.771164E+0000
 -5.175223E-0001  3.890400E-0001
  1.873473E-0001  1.499756E+0000
  2.709753E+0000 -1.105394E+0000
 -1.497027E+0000 -1.380462E+0000
  2.141031E+0000 -1.480199E-0001
 -2.733356E+0000  2.723076E-0001
 -6.240263E-0002  9.463965E-0001
  3.662374E-0001 -1.423760E+0000
 -8.652452E-0001  1.557292E+0000
 -5.732584E-0001  5.281363E-0001
  4.330667E-0001 -3.496925E+0000
  1.035935E+0000  7.416083E-0001
 -1.100058E+0000  3.214394E+0000
 -1.926333E+0000 -1.054315E-0001
  8.953469E-0001 -3.467567E+0000
  1.659841E+0000 -4.339820E-0001
 -8.038252E-0001  3.997194E-0001
 -2.095252E+0000 -1.909878E+0000
  4.900077E+0000  3.350842E-0001
 -1.368875E+0000  2.807451E+0000
 -2.095770E+0000 -1.721502E+0000
  4.857104E+0000 -3.721736E+0000
  2.009657E-0001  2.884747E+0000
 -3.478766E-0001  1.424484E+0000
 -6.373979E-0001 -2.138328E+0000
  9.082579E-0001 -3.043060E+0000
  3.524928E+0000  2.002946E+0000
 -2.750717E+0000  4.101896E+0000
 -1.708532E+0000 -1.798362E+0000
  1.258858E+0000 -5.073033E+0000
  3.352648E+0000  2.657878E+0000
 -5.189942E-0001  2.998067E+0000
 -4.922056E+0000 -6.951244E-0001
  5.793002E+0000 -3.468925E+0000
  2.135691E+0000  2.801754E+0000
 -9.182496E-0001  4.637060E+0000
 -4.786382E+0000 -1.625266E+0000
  4.145405E-0002 -3.647673E+0000
  4.575693E+0000  2.102564E+0000
 -3.050746E+0000  4.362521E+0000
 -8.647830E-0001 -5.767163E+0000
  2.445825E+0000 -1.001377E+0000
  2.045763E+0000  6.106766E+0000
 -3.792876E+0000  3.100897E+0000
 -1.715799E+0000 -4.742661E+0000
  6.159786E+0000 -3.433353E+0000
  4.709366E-0001  6.008114E+0000
 -3.081086E+0000  2.883339E+0000
 -1.947088E+0000 -5.382409E+0000
  2.712314E+0000 -1.317237E-0002
  2.820357E+0000  3.474223E+0000
 -4.212883E+0000  5.542888E-0001
 -2.662065E+0000 -3.811201E+0000
  4.463422E+0000 -1.951674E+0000
  9.943588E-0001  4.413498E+0000
 -4.213420E+0000 -5.849392E-0002
 -8.206887E-0002 -1.093882E+0000
  3.156390E+0000 -2.860156E+0000
 -1.907460E+0000  2.575688E+0000
 -3.964508E-0001  1.597736E+0000
  1.797834E+0000  4.195497E-0001
 -1.224743E+0000  6.934269E-0001
 -1.200626E+0000 -1.467328E+0000
 -2.306936E-0001 -9.944615E-0001
  1.560517E+0000  1.608838E+0000
  4.490387E-0001  2.209153E+0000
 -4.437960E+0000 -9.043011E-0001
  1.669587E+0000 -1.347880E+0000
  2.671253E+0000  3.281972E-0001
 -7.241990E-0001  3.752000E+0000
 -3.044419E+0000 -2.448520E-0001
 -1.402359E+0000 -1.730219E+0000
  2.238104E+0000 -1.316884E+0000
  2.524891E-0001  3.349049E+0000
 -3.749449E-0001  1.567055E+0000
 -2.151510E+0000 -1.093155E+0000
  3.607137E+0000 -1.052477E+0000
 -1.198956E+0000  1.190986E+0000
  2.114143E-0001  4.685057E-0001
  2.350785E-0001 -1.048489E+0000
 -5.834916E-0001  9.331998E-0001
  2.718987E+0000  1.278180E+0000
 -2.330009E+0000  4.897486E-0001
  2.131134E+0000 -1.220555E+0000
  3.835416E+0000  1.247385E+0000
 -6.058588E-0001  1.901268E+0000
 -2.506222E+0000  7.898449E-0002
  6.467117E-0001 -3.508542E+0000
  2.561053E+0000  1.248291E+0000
 -1.741395E-0001  2.812786E+0000
 -4.033970E+0000 -1.432482E+0000
  3.390087E+0000 -3.677395E+0000
  1.655617E+0000  1.311272E+0000
 -1.287695E+0000  2.037061E+0000
 -4.417306E+0000 -6.104701E-0001
 -1.388016E+0000 -3.875042E+0000
  4.403520E+0000  1.520703E+0000
  1.062262E+0000  3.924373E+0000
 -5.520536E+0000  4.164544E-0001
 -1.089407E+0000 -3.526506E+0000
  4.418853E+0000 -2.204184E+0000
  1.369310E+0000  4.413832E+0000
 -3.192579E+0000  8.125714E-0001
 -2.272517E+0000 -3.381714E+0000
  2.913570E+0000 -1.981858E+0000
  1.349704E+0000  3.596339E+0000
 -3.788118E-0001 -1.256071E-0001
 -2.202424E+0000 -3.486809E+0000
  2.566580E+0000 -1.627052E+0000
  8.086532E-0001  2.168719E+0000
 -1.878749E+0000 -9.980684E-0001
 -1.638967E+0000 -2.331411E-0001
  3.656254E-0001 -2.802435E+0000
  2.013263E-0001 -2.138792E+0000
  5.908921E-0001  7.669779E-0001
  5.923561E-0001  2.337868E+0000
  6.970183E-0002  2.097159E-0001
 -4.312473E-0001 -1.489867E+0000
  1.151753E+0000 -2.374950E+0000
 -5.864405E-0001  2.804212E+0000
 -4.772418E-0001  1.602303E+0000
 -4.591531E+0000 -1.941971E+0000
  5.021976E+0000 -2.263074E+0000
  1.984515E+0000  3.904522E+0000
 -1.608225E+0000  2.098096E+0000
 -4.271346E+0000 -1.865563E+0000
  6.095107E-0001 -2.769480E+0000
  4.134391E+0000  2.776012E+0000
 -7.323086E-0001  3.350943E+0000
 -2.545954E+0000 -1.832423E+0000
 -9.695963E-0001 -1.210141E+0000
  1.978534E+0000 -9.375693E-0001
  9.196370E-0001  8.477028E-0001
 -1.332674E+0000  6.562185E-0001
 -1.315275E+0000 -3.019549E+0000
  1.859488E-0001  1.950079E-0001
  2.135998E+0000 -2.020332E-0001
 -9.945012E-0001 -9.149869E-0002
 -1.607369E-0001 -4.009692E-0001
  2.403783E+0000 -1.348944E+0000
  5.134340E-0003  2.915329E+0000
  1.143927E+0000  1.242020E+0000
 -3.239541E+0000  2.061452E+0000
  6.179974E-0002 -1.202101E+0000
  5.336847E-0001 -2.708521E+0000
  3.052470E-0001  9.219196E-0002
  8.348334E-0001 -1.606152E+0000
 -1.197423E+0000 -1.530787E+0000
 -3.039121E-0001  1.208916E+0000
  7.437111E-0001  1.097386E+0000
 -2.154144E+0000  9.314105E-0001
 -4.167617E+0000 -1.949158E+0000
  4.191186E+0000 -2.314547E+0000
 -6.443375E-0001  4.123267E+0000
  2.905699E-0001  1.255403E+0000
 -6.420707E+0000 -1.348027E+0000
  3.263566E+0000 -5.492757E+0000
  5.964367E+0000  1.344960E+0000
 -3.173788E+0000  6.272680E+0000
 -1.560098E+0000 -5.141532E-0001
 -1.365571E+0000 -3.587137E+0000
  2.264422E+0000  2.942170E-0001
  1.531453E+0000  7.187656E-0001
 -4.101340E+0000  9.714284E-0001
 -1.041325E+0000 -1.183506E-0001
  2.506229E+0000 -2.669660E+0000
  9.432691E-0001  3.464361E+0000
 -1.524962E+0000 -9.761759E-0001
 -4.554213E-0001 -2.043202E+0000
  1.991010E+0000  9.644578E-0001
 -5.968265E-0001  3.684327E-0001
 -6.687162E-0001 -7.129728E-0001
  1.153137E+0000 -4.342906E-0001
  1.128487E-0001 -1.588436E+0000
  3.084749E+0000  1.536415E+0000
 -2.351945E+0000  8.805956E-0001
 -2.081161E+0000 -8.594843E-0001
  1.155453E+0000  7.631672E-0001
  7.028905E-0001  7.449570E-0001
 -1.566360E+0000  3.322647E+0000
  1.338746E+0000 -2.194803E+0000
 -1.597636E+0000 -1.839583E+0000
  3.752969E+0000  4.990069E-0001
 -2.665844E+0000  3.951464E+0000
 -1.502232E+0000 -2.594658E+0000
  1.334057E+0000 -2.760063E+0000
  2.156228E+0000  5.080051E+0000
 -2.540103E+0000  2.668357E+0000
 -8.240231E-0001 -1.726949E+0000
  2.699515E+0000 -3.065048E+0000
  1.595543E+0000  2.448978E+0000
 -2.387325E+0000  3.903726E+0000
 -6.495544E-0001 -4.543088E+0000
 -6.077563E-0001 -2.990183E+0000
  5.850086E+0000  2.289629E+0000
 -3.692420E+0000  2.984019E+0000
 -8.167385E-0001 -3.417682E+0000
  1.536997E+0000 -2.404877E+0000
  6.901529E-0001  1.539003E+0000
  2.184371E-0001  2.548377E+0000
 -4.024573E+0000 -1.129470E+0000
  1.604702E+0000 -4.175754E+0000
  3.593305E+0000  1.584396E+0000
 -7.566768E-0001  4.419344E+0000
 -2.593296E+0000 -6.694579E-0001
 -1.383231E-0001 -2.780909E+0000
  7.340157E-0001  1.619681E+0000
  7.997828E-0002  1.057114E+0000
 -1.354662E+0000 -2.353740E+0000
 -1.976999E-0001 -1.885552E+0000
  1.295459E+0000  3.403682E-0001
 -1.570724E+0000  3.891710E+0000
 -1.610962E-0001 -2.687204E+0000
  7.301230E-0002 -1.207940E+0000
  3.180940E+0000  2.817697E+0000
 -1.968825E+0000  1.285619E+0000
  3.129816E-0001  1.407318E+0000
 -5.764190E-0001 -1.619794E+0000
  4.548271E-0001  1.518081E-0001
  3.873313E-0001  2.323302E+0000
 -3.472417E-0001  1.617500E+0000
 -9.739838E-0001  8.171684E-0002
 -2.329303E-0001 -1.433890E+0000
  2.761785E+0000 -1.080528E+0000
  8.396134E-0001  3.538130E-0001
  8.861219E-0001 -1.575354E+0000
  1.300095E+0000  1.249139E+0000
 -5.263339E-0001  7.781124E-0002
 -2.091984E+0000  2.061800E+0000
  3.454814E+0000 -2.606983E-0001
  1.176750E-0001 -5.071706E-0001
  3.225740E-0001  1.107295E+0000
 -3.034596E-0001 -2.566779E-0001
  2.080709E+0000 -1.326505E+0000
  2.309671E+0000  1.503310E+0000
 -3.867969E+0000  2.387795E-0001
  2.784451E+0000 -5.276895E+0000
  2.615502E+0000  1.650146E+0000
 -1.682651E+0000  2.941631E+0000
 -3.068561E+0000 -2.724227E+0000
  1.100959E+0000 -1.932827E+0000
  4.078640E+0000  2.034534E+0000
 -1.792399E+0000  2.747272E+0000
 -3.535269E+0000 -1.863583E+0000
  3.788093E-0001 -2.497592E+0000
  2.671648E+0000  8.775086E-0001
  5.097948E-0001  3.895762E+0000
 -1.244291E+0000 -8.417354E-0001
 -3.020640E+0000 -1.243697E+0000
  4.242513E+0000 -4.494285E+0000
 -1.250371E-0001  3.024067E+0000
 -3.131183E+0000  1.688218E+0000
 -9.005542E-0002 -3.603264E+0000
 -7.174687E-0001  3.973434E-0001
 -5.884511E-0001  2.021467E+0000
  4.407985E-0001  2.753195E-0001
 -2.964062E+0000 -8.142993E-0001
  1.840522E+0000 -2.352816E+0000
  2.262496E+0000  3.911120E+0000
 -2.794694E+0000  3.723881E+0000
 -2.024895E+0000 -2.138467E+0000
 -6.695501E-0001 -2.915639E+0000
  1.518232E+0000  2.308788E-0001
  1.032282E+0000  1.709533E+0000
 -1.465989E+0000  3.379028E-0001
 -2.326409E-0001 -1.650520E+0000
 -1.448385E-0001 -7.827881E-0001
  3.602702E+0000  7.781928E-0001
 -3.170919E+0000  4.361298E-0001
 -1.715388E+0000 -2.731534E+0000
  2.378593E+0000 -2.957813E+0000
  2.671314E+0000  4.903656E+0000
 -1.167837E+0000  2.298207E+0000
 -2.125144E+0000 -3.768458E+0000
  4.107124E+0000 -1.945044E+0000
  3.685597E+0000  5.163662E+0000
 -5.551806E+0000  3.736390E+0000
 -2.469014E+0000 -5.990219E+0000
  2.340327E+0000 -2.649313E+0000
  3.158423E+0000  3.189300E+0000
 -4.816897E+0000  3.304796E+0000
 -4.154951E-0001 -4.160222E+0000
 -3.485360E-0001 -1.883048E+0000
  3.982530E+0000 -3.753893E-0001
 -2.122896E+0000  1.976131E+0000
 -2.431716E-0001 -1.185538E+0000
  4.466940E-0001  4.049234E-0001
  5.118941E-0001  8.138021E-0001
 -4.268734E-0001  6.111087E-0001
 -9.674636E-0001 -1.514071E+0000
  2.428650E+0000  1.609159E+0000
  1.209531E+0000  4.915092E-0001
 -4.284277E+0000  3.480007E-0001
  9.433091E-0001 -4.030357E-0001
  5.778322E-0001 -1.809524E+0000
  1.917704E+0000  1.171451E+0000
 -2.497657E-0001  1.345986E+0000
 -3.091264E+0000 -3.209092E-0001
  1.415037E+0000 -1.653394E+0000
  1.910127E+0000  1.854545E-0001
 -1.084331E+0000  1.941548E+0000
  6.071181E-0001 -3.190287E+0000
  5.412679E-0001  1.613882E-0001
  2.667951E+0000  3.790983E+0000
 -4.079918E+0000  3.138615E+0000
 -1.157654E+0000 -3.169027E+0000
  1.437519E+0000 -3.841906E+0000
  4.735633E+0000  2.283832E+0000
 -5.268992E-0001  5.418380E+0000
 -9.091270E-0001 -1.214885E+0000
 -2.263559E+0000 -4.999260E+0000
  5.567214E+0000  5.305473E-0001
 -1.437163E+0000  2.039147E+0000
 -3.984955E+0000 -2.525414E-0001
  2.273095E+0000 -5.469269E+0000
  3.705318E+0000  2.043465E-0001
 -1.087748E+0000  4.581742E+0000
 -4.124410E+0000 -1.999920E+0000
  2.667898E+0000 -6.926913E+0000
  2.937661E+0000  2.322069E+0000
 -5.632476E-0001  3.100104E+0000
 -3.796659E+0000 -3.946331E+0000
  2.922094E+0000 -3.051606E+0000
  2.294387E+0000  3.617653E+0000
 -2.892413E+0000  4.322363E-0001
  3.065751E-0001 -2.025749E+0000
  2.721998E+0000 -2.135216E+0000
 -3.833962E-0001  3.717314E+0000
 -9.717164E-0001  1.647456E+0000
 -2.498508E+0000 -3.031034E+0000
  1.531160E+0000 -2.219846E+0000
  3.112789E+0000  3.425865E+0000
 -1.219773E+0000  3.340502E+0000
 -2.312627E+0000 -4.484102E+0000
 -8.571936E-0001  2.238295E-0002
  6.032557E-0001  3.285371E+0000
 -2.013812E+0000 -7.789744E-0001
 -1.978423E-0002 -5.199660E-0001
 -6.817040E-0001 -8.041445E-0001
  3.292898E-0001 -1.070442E+0000
 -1.367704E+0000 -1.456401E+0000
 -4.967673E-0002 -1.133938E+0000
 -8.013318E-0001 -2.430941E+0000
  3.721524E+0000  2.334417E+0000
 -1.265045E-0001  4.059323E+0000
 -5.167679E+0000  6.675594E-0002
 -6.598946E-0001 -3.252401E+0000
  2.483039E+0000  1.304217E-0001
  2.283899E-0001  4.006506E+0000
 -1.125817E+0000 -9.465588E-0001
 -1.382229E+0000 -2.529202E+0000
  2.769763E+0000 -1.264647E+0000
  1.904510E+0000  2.844957E+0000
 -2.987245E-0001  9.759824E-0001
 -2.255057E+0000 -1.593582E+0000
  4.631647E+0000 -2.119826E+0000
 -7.286526E-0001  1.979869E+0000
  3.737968E-0001  1.294109E+0000
 -9.845437E-0001 -5.152462E-0001
  1.099620E+0000 -5.069360E-0001
  1.020457E+0000 -2.068169E+0000
 -9.760972E-0002  1.837329E+0000
 -1.368639E+0000 -1.735049E+0000
  6.907004E-0002 -2.658045E+0000
  2.357524E+0000  3.879843E-0001
 -6.458091E-0001  3.119894E+0000
 -1.279147E+0000  1.033507E-0001
 -1.626810E-0001 -2.165721E+0000
  5.484675E-0001 -6.579871E-0002
  6.822706E-0001  2.669069E-0001
 -1.450216E+0000  1.314619E+0000
  6.085820E-0001 -8.126268E-0001
  6.067972E-0001 -7.937028E-0001
  3.923316E+0000  1.965526E-0001
 -1.066040E+0000  1.111596E+0000
 -3.880788E-0001 -4.154493E-0001
  4.171192E-0001  3.139520E-0001
 -1.051528E+0000  1.685303E+0000
  1.255303E+0000  8.401092E-0001
  2.984064E-0001 -7.130593E-0001
 -2.414583E+0000  1.738472E+0000
 -3.378182E-0001  1.651791E-0001
  1.534967E-0001 -2.090729E-0001
  1.228338E+0000 -8.099379E-0001
  8.756661E-0001  3.259781E-0001
  9.658875E-0001 -5.120452E-0001
 -1.850054E+0000  5.203015E-0001
  2.713169E+0000  6.104626E-0002
 -6.861483E-0001 -3.171958E-0001
  3.395268E-0001  3.369007E-0001
 -6.107273E-0001 -7.921649E-0001
  2.305977E+0000 -1.310055E+0000
  1.548363E+0000  4.763045E+0000
 -1.368819E+0000  2.172375E+0000
 -4.141027E+0000 -2.305336E+0000
  1.927265E+0000 -5.940340E+0000
  3.738980E+0000  4.090411E+0000
 -3.670585E+0000  2.298107E+0000
 -2.858074E+0000 -1.848732E+0000
  3.581340E+0000 -2.679991E+0000
  4.068022E+0000  3.971376E+0000
 -8.574916E-0001  4.038586E+0000
 -3.123608E+0000 -1.104521E+0000
  1.504767E+0000 -3.664609E+0000
  2.050395E+0000  3.492800E+0000
  9.481440E-0001  1.778217E+0000
 -5.619413E+0000 -1.667957E-0001
  9.034524E-0001 -5.129795E+0000
  3.936986E+0000  1.651275E+0000
 -6.043891E-0001  6.051722E+0000
 -6.146230E+0000  1.971486E+0000
  5.295065E-0001 -6.192887E+0000
  2.462865E+0000 -4.675550E-0001
  7.429176E-0002  2.516462E+0000
 -3.222751E+0000  4.562031E-0001
  2.752238E-0001 -4.343976E+0000
  1.857245E+0000  3.317395E-0002
  1.721042E+0000  1.963497E+0000
 -4.307392E+0000 -9.763443E-0001
 -3.025823E-0001 -3.147033E+0000
  4.670791E+0000 -1.531390E+0000
 -5.858579E-0001  3.698874E+0000
 -2.391360E+0000 -2.370768E+0000
  1.283279E+0000  1.432489E-0001
 -3.862937E-0001 -9.165046E-0001
  1.251569E+0000  7.351623E-0001
 -1.411045E+0000  1.251874E+0000
  5.287701E-0001 -2.089857E+0000
  7.402308E-0001 -9.390474E-0003
  6.629043E-0002  1.141814E+0000
 -2.559854E+0000 -1.940214E+0000
  2.156939E+0000 -2.748367E+0000
  8.774590E-0001  1.017996E+0000
  2.835448E+0000  2.804099E+0000
 -3.826104E+0000  3.041317E-0001
 -1.682491E+0000 -1.044132E+0000
  2.407118E+0000  1.892396E-0001
  1.902059E+0000 -1.312486E+0000
 -2.006680E+0000  9.057351E-0001
 -1.060692E-0002  7.677298E-0001
 -2.029609E+0000 -8.639944E-0001
 -3.699978E-0001 -9.074814E-0001
  1.084083E+0000  1.855438E+0000
  4.078822E-0001 -1.240254E+0000
 -5.303490E-0001  2.591092E-0001
  2.615672E+0000 -1.101358E+0000
 -8.621550E-0001 -4.701299E-0001
  9.956320E-0001  1.295241E+0000
 -2.644150E+0000  2.317761E+0000
  4.052067E+0000 -1.966754E+0000
 -2.338988E+0000  1.907743E+0000
  1.297049E+0000  1.084586E+0000
 -2.952063E+0000  3.163142E-0002
  2.649856E+0000 -6.009918E-0001
  1.484038E+0000 -1.143049E-0001
 -8.943534E-0001  4.293702E-0001
 -1.271808E+0000  7.192503E-0001
  9.802633E-0001 -9.877470E-0001
  2.852959E-0001  1.608189E+0000
 -4.775881E-0001 -1.452165E+0000
 -1.305012E+0000  3.286846E+0000
  2.696055E+0000 -9.169456E-0002
 -2.157882E+0000  1.110360E+0000
 -7.468671E-0002 -1.264221E+0000
  3.467069E-0002 -1.231057E+0000
  3.379374E-0001  3.986172E+0000
 -2.037799E-0001  7.361042E-0001
 -1.900995E+0000 -1.196274E+0000
  1.728710E+0000 -8.964387E-0001
  2.121498E+0000  2.456518E+0000
 -6.053167E-0001  2.931100E+0000
 -3.761825E+0000 -3.177506E+0000
  2.537966E+0000 -2.020498E+0000
  3.221848E+0000 -6.293492E-0001
 -2.509585E+0000  5.203950E+0000
 -2.165635E+0000 -2.605242E+0000
 -3.021916E+0000 -1.566516E+0000
  3.939801E+0000 -8.892992E-0001
 -2.184103E+0000  4.672208E+0000
 -1.996975E+0000 -6.601878E-0001
 -2.388153E+0000 -4.024786E+0000
  2.670480E+0000 -1.440285E+0000
  1.369111E+0000  2.829207E+0000
 -3.444236E+0000 -4.232376E-0001
 -8.452294E-0001 -3.824741E+0000
  1.189301E+0000 -1.740825E+0000
  1.535420E+0000  1.956231E+0000
 -1.495313E+0000 -8.956445E-0001
 -1.187936E+0000 -6.115135E-0001
  3.784744E+0000 -9.376119E-0001
 -2.021729E-0001  4.168538E+0000
 -3.002885E+0000 -9.879265E-0001
 -1.079576E+0000 -2.276712E+0000
  3.371586E+0000  1.488910E+0000
 -1.623703E+0000  3.692417E+0000
 -2.500421E+0000 -2.549193E+0000
 -6.937812E-0001 -3.763078E+0000
  5.357571E+0000 -3.865029E-0001
 -1.248026E+0000  3.220876E+0000
 -4.424475E+0000 -4.074111E-0001
  2.601228E+0000 -2.541340E+0000
  1.398727E+0000  2.418919E+0000
 -2.243991E+0000  4.595016E+0000
 -2.827350E+0000 -3.013802E+0000
 -5.727520E-0001 -2.521070E+0000
  4.231729E+0000 -4.007214E-0001
 -1.905538E+0000  2.654056E+0000
  3.308035E-0001 -3.685550E+0000
  7.475709E-0001 -8.764693E-0001
  2.694176E-0001  3.026268E+0000
 -2.623961E+0000  1.791010E+0000
 -2.325230E+0000 -4.786091E+0000
  1.484859E+0000 -8.815610E-0001
  3.234995E+0000  4.444844E+0000
 -1.563438E+0000  2.358503E+0000
 -1.730309E+0000 -2.261498E+0000
  2.765422E+0000 -2.176641E+0000
  2.885292E-0001  4.618472E+0000
 -3.494487E+0000  2.166312E+0000
 -2.163453E-0001 -3.739071E+0000
  3.100706E+0000  1.064477E+0000
 -1.422112E+0000  1.228292E-0001
 -1.087311E+0000 -6.154544E-0001
  4.116817E+0000 -1.374440E+0000
 -1.769365E+0000  5.338236E+0000
 -2.757272E+0000  1.010770E+0000
  1.813012E-0001 -2.455762E+0000
 -7.238575E-0001  4.083796E-0001
  4.139880E-0001  2.335290E+0000
 -1.143692E+0000 -2.083097E+0000
  9.926611E-0001 -2.821074E+0000
  2.279559E+0000 -2.238873E-0001
  6.938554E-0001 -7.604744E-0002
 -2.462058E+0000  1.184148E+0000
 -5.367504E-0001 -1.569512E+0000
  2.598935E+0000  1.642176E-0002
 -8.679535E-0001  1.313027E+0000
  1.127229E+0000  2.733966E-0001
 -2.219651E-0001  1.150032E-0001
  6.088376E-0001  1.703411E-0001
  1.944913E-0001 -6.627353E-0001
 -6.783750E-0001  1.405366E+0000
  4.408834E-0001 -2.812968E+0000
 -1.118556E+0000  1.820534E+0000
  3.981989E+0000 -2.434874E+0000
 -1.721938E+0000  2.241470E+0000
 -2.135342E+0000 -3.623683E-0001
  1.086566E+0000 -1.810943E+0000
 -2.307091E-0001 -9.575499E-0001
  1.075407E-0001  6.570133E-0001
  1.856466E+0000 -1.401075E-0002
 -1.292382E+0000  5.198797E-0001
  8.726912E-0001 -4.891567E-0001
 -1.153032E+0000 -1.524950E-0001
  4.605581E-0002  1.121942E+0000
  1.815033E+0000  4.241228E-0002
 -1.262296E+0000  1.417816E+0000
  2.215148E+0000  1.743357E+0000
 -1.200419E+0000 -3.187176E+0000
  1.438377E+0000 -1.831574E+0000
  1.355791E+0000  1.776439E+0000
 -3.235442E+0000  1.247354E+0000
 -1.066253E+0000 -2.437004E+0000
  1.193983E+0000 -3.264127E+0000
  1.726352E+0000  1.759808E+0000
  5.673304E-0001  2.743996E+0000
 -2.424624E+0000  9.960139E-0003
 -4.708461E-0001 -3.802047E-0001
  8.353555E-0001 -1.594024E-0001
  1.444949E+0000  9.747976E-0001
 -1.162844E+0000  2.802525E+0000
 -1.670414E+0000 -4.611097E-0003
  4.142088E-0003 -2.450440E+0000
  9.573082E-0001 -8.435539E-0001
  2.089346E+0000  1.352246E+0000
 -2.024435E+0000 -2.579461E-0001
 -1.070390E+0000 -6.519111E-0001
  2.287297E+0000 -1.125317E+0000
 -2.580801E-0001  3.605525E+0000
 -2.448853E-0001 -6.885538E-0001
 -2.492986E+0000 -1.501818E+0000
  3.276643E+0000  3.155141E-0001
 -2.117537E+0000  1.621801E+0000
 -1.395569E+0000 -1.880507E+0000
 -2.102394E+0000 -2.206455E+0000
  2.285906E+0000 -1.121848E-0001
 -1.815752E+0000  3.369814E+0000
  7.612237E-0001  6.274989E-0001
 -2.642660E+0000  8.163154E-0001
  2.814716E+0000 -6.841774E-0001
  2.282595E+0000  5.655800E-0001
 -3.862452E+0000  6.421254E-0001
 -1.406074E+0000 -1.434502E+0000
  3.152916E+0000 -3.924814E+0000
  1.432312E-0001  2.887436E+0000
 -8.810537E-0001  1.391332E+0000
 -1.376125E+0000 -2.443889E+0000
  1.085183E+0000  1.228676E+0000
  2.169053E+0000  9.793392E-0001
 -2.011683E+0000  1.671667E+0000
 -1.143290E+0000 -2.029282E+0000
  1.404824E+0000 -3.860884E+0000
  3.584872E+0000  2.250165E+0000
 -5.580863E-0002  4.824094E+0000
 -4.590864E+0000 -2.959682E+0000
  7.265735E-0001 -3.672677E+0000
  4.472045E+0000  1.262693E+0000
  1.009830E+0000  5.052413E+0000
 -4.797053E+0000 -2.967484E+0000
  1.815110E+0000 -3.438132E+0000
  2.165542E+0000  2.393095E+0000
 -2.113330E+0000  4.085861E+0000
 -3.288063E+0000 -1.056448E+0000
  1.966876E+0000 -5.791831E+0000
  3.982084E-0001  1.870838E-0002
  1.694947E+0000  2.012336E+0000
 -2.407054E-0001 -1.644731E-0001
 -1.608810E+0000 -9.652655E-0001
  2.856704E+0000 -2.480672E+0000
  3.022418E-0001  6.247771E-0001
  4.111991E-0001  2.253397E+0000
 -1.666113E-0001 -1.008035E+0000
 -2.180250E+0000 -3.416244E+0000
  2.724556E+0000 -1.672724E+0000
  2.837130E-0001  2.843342E+0000
 -3.897354E+0000  6.016967E-0001
 -1.717975E+0000 -4.060402E+0000
  4.152376E+0000 -1.314001E+0000
  1.811580E+0000  1.412082E+0000
 -3.730483E+0000  3.776583E+0000
 -5.794766E-0001 -2.961199E+0000
  2.140408E+0000 -7.099254E-0001
  2.909146E-0001  3.357857E+0000
 -2.924879E+0000  1.070595E+0000
 -2.824490E+0000 -2.473308E+0000
  2.946776E+0000 -2.707531E+0000
  1.018628E+0000  2.742317E+0000
 -2.106273E+0000  2.382645E+0000
 -2.056209E+0000 -3.362654E+0000
  5.329490E+0000 -3.735653E-0001
 -2.666684E+0000  3.772147E+0000
 -3.046403E+0000  5.188333E-0001
  6.046418E-0001 -4.669105E+0000
  3.618627E+0000 -3.393334E-0001
  2.851825E+0000  4.538361E+0000
 -3.127538E+0000  3.700006E-0001
 -3.059721E+0000 -4.526282E+0000
  3.201371E+0000 -1.660837E-0001
  8.817911E-0001  8.241203E-0001
 -2.650308E+0000  2.613219E+0000
 -4.072419E-0001 -7.775413E-0001
 -1.140755E+0000 -1.004562E+0000
  1.093258E+0000 -3.915084E-0001
 -1.023825E+0000  3.771183E-0001
  8.148609E-0001 -2.631250E-0001
  2.865688E-0001  2.369820E+0000
 -2.606139E+0000  7.756327E-0001
  2.144035E-0002  3.680826E-0002
  5.367799E-0001  7.320911E-0001
 -1.488699E+0000 -6.832560E-0001
  1.485125E+0000  3.871311E-0001
 -3.101690E+0000 -6.499528E-0001
  5.198654E-0001  7.650186E-0001
 -1.732824E+0000  2.373841E+0000
 -2.715634E+0000  3.982368E-0001
  7.343623E-0001 -1.710236E+0000
  9.780264E-0002  4.800313E-0001
  6.245222E-0001 -7.553886E-0001
  3.335367E-0001  1.612002E+0000
 -2.571253E+0000 -6.422052E-0001
  6.757486E-0001 -2.591738E+0000
 -1.560151E+0000  2.541398E+0000
  2.537954E+0000 -1.250427E-0001
 -3.691521E+0000  2.988336E+0000
  4.139123E+0000 -2.682214E+0000
 -1.002522E+0000 -1.231063E-0001
  2.685284E+0000  1.650760E+0000
 -5.088762E-0001  2.941386E+0000
 -3.656161E+0000 -1.892589E+0000
 -2.280479E+0000 -3.153774E+0000
  3.320289E+0000 -5.163339E-0001
 -1.797645E-0001  1.747100E+0000
 -1.556952E+0000 -8.753473E-0001
 -2.794867E+0000 -1.480034E+0000
  4.054118E+0000 -9.107745E-0001
  1.464314E+0000  4.220161E+0000
 -3.775252E+0000 -3.631801E-0001
 -1.877377E+0000 -9.537060E-0001
  3.374274E+0000 -1.264717E+0000
 -3.843755E-0001  2.003491E+0000
 -5.636714E-0001 -1.780279E+0000
 -2.186112E+0000  1.225275E-0001
  2.892066E+0000  3.098286E-0001
 -7.060948E-0001  1.552531E+0000
 -2.813272E+0000  1.499960E+0000
  2.376334E+0000 -2.011716E+0000
  1.956294E+0000  1.453920E+0000
  1.256673E+0000  2.716336E+0000
 -1.939104E+0000  2.822506E-0001
 -2.759405E+0000 -1.141428E+0000
  5.462002E+0000 -1.822830E+0000
 -7.983732E-0003  6.064968E+0000
 -2.811633E+0000  8.532847E-0001
 -1.152890E+0000 -4.263403E+0000
  3.977179E+0000 -1.422634E+0000
  8.577037E-0002  3.070425E+0000
 -1.489000E+0000  2.667459E+0000
 -1.753227E+0000 -4.305125E+0000
  1.420405E+0000 -1.654161E+0000
  3.791295E-0001  2.775593E+0000
 -2.307041E+0000  1.356078E+0000
 -1.278509E+0000 -2.399457E+0000
  2.400439E+0000  1.202222E+0000
 -6.960026E-0001  3.554951E+0000
 -9.449916E-0001 -2.585421E+0000
 -3.329644E+0000 -3.601901E+0000
  4.547415E+0000  3.560567E-0001
  2.474870E-0001  3.186565E+0000
 -3.419414E+0000 -1.334014E+0000
  1.786302E+0000 -3.091092E+0000
  3.051121E+0000 -2.475634E-0001
 -9.481378E-0001  1.247675E-0001
 -4.051414E-0001 -2.649154E-0001
  1.537606E+0000 -1.834352E+0000
  2.587233E+0000  7.197895E-0001
 -2.704041E+0000  3.372958E+0000
  1.730850E+0000 -1.223707E+0000
  1.437047E-0001 -2.281196E+0000
  1.342514E+0000 -9.241015E-0001
 -7.403603E-0001  2.578146E-0002
  3.915598E-0002  7.168746E-0001
  3.717753E+0000 -1.483908E-0001
 -5.804345E-0001  2.121323E+0000
 -4.494182E-0001 -7.279330E-0001
  1.219010E+0000  1.080687E+0000
 -9.878355E-0001 -1.709452E+0000
 -1.596174E-0001  2.732781E-0001
 -5.266810E-0001 -1.369202E+0000
  7.762482E-0001  2.260432E+0000
  8.913010E-0001  6.134793E-0001
 -1.140050E+0000 -1.669008E+0000
 -1.199616E+0000 -1.919517E-0002
  2.573101E+0000  2.497140E-0001
  5.280435E-0001  1.907899E+0000
 -3.432604E+0000 -4.096146E-0001
  3.112244E-0001 -3.577298E+0000
  7.613327E-0001 -7.687853E-0001
  8.714249E-0001  3.022652E+0000
  5.579978E-0002 -4.229929E-0001
 -2.239588E+0000 -1.989237E+0000
  4.049652E+0000 -1.806048E+0000
 -9.059119E-0001  2.816144E+0000
  8.633121E-0001 -2.830115E+0000
 -2.200262E+0000 -4.076542E+0000
  4.932979E+0000 -5.860862E-0001
 -3.226311E-0002  2.485741E+0000
 -5.889377E+0000  1.998096E+0000
  1.638510E+0000 -5.786611E+0000
  8.555300E-0001 -1.045445E+0000
  5.653157E-0001  3.075177E+0000
  6.569716E-0001  2.644127E+0000
 -3.011886E+0000  1.467989E-0003
  2.043747E+0000 -3.173292E+0000
  1.394466E+0000  1.648575E+0000
 -1.329218E+0000 -3.927575E-0001
 -1.127231E+0000  4.847094E-0001
  7.757162E-0001 -2.345970E+0000
  2.432471E-0001 -1.375378E-0001
  1.838667E+0000  1.253751E+0000
 -1.481946E+0000  5.522903E-0001
 -3.340485E-0001 -2.677500E+0000
  1.531819E-0001 -2.753516E+0000
 -3.620561E-0001  1.507318E+0000
 -2.509736E-0001  4.002997E-0001
 -3.393595E+0000 -2.754753E+0000
  3.443571E+0000 -9.337490E-0001
 -5.811576E-0001  2.301784E+0000
 -2.161879E+0000  1.964210E+0000
 -3.151840E+0000 -3.581068E+0000
  2.555758E+0000 -2.574887E+0000
  2.402549E+0000  1.075931E+0000
 -7.844130E-0001  2.970981E+0000
 -2.863838E+0000 -4.956680E-0002
  1.796075E+0000 -3.289365E+0000
 -3.805882E-0002  1.922116E+0000
  2.164547E-0001  1.902389E+0000
 -4.968534E+0000  2.016213E+0000
  3.045980E+0000 -3.586441E+0000
  4.126609E-0001  2.031781E+0000
  1.476895E+0000  3.641692E+0000
 -3.787936E+0000 -3.799580E-0001
 -1.358145E+0000 -1.718603E+0000
  4.593370E+0000 -1.160848E+0000
 -2.513448E+0000  3.656414E+0000
 -1.604494E+0000 -7.445046E-0001
 -2.450813E+0000 -3.589598E+0000
  3.967571E+0000  2.983889E+0000
 -2.467109E+0000  3.293085E+0000
 -1.879110E+0000 -1.400609E+0000
 -3.734189E-0001 -2.604499E+0000
  2.501818E+0000  3.023674E-0001
  1.223667E+0000  2.803658E+0000
 -3.122374E+0000  1.414689E+0000
  1.260534E+0000 -4.758301E+0000
  9.374613E-0001  3.346431E+0000
  3.604963E+0000  1.802257E+0000
 -5.315680E+0000 -3.954288E-0001
  1.399049E+0000 -6.709636E-0001
  4.117444E+0000 -1.706090E+0000
  9.013143E-0001  2.863894E+0000
 -1.880667E+0000  1.972657E+0000
 -2.534194E+0000 -3.040807E+0000
  1.806516E+0000 -7.439264E-0001
  2.919436E-0001  5.984741E-0001
  1.231716E+0000 -4.404834E-0001
 -1.773478E-0001 -4.036344E-0001
  7.235615E-0001 -5.659252E-0001
  4.922198E-0001 -1.424880E+0000
 -1.715161E+0000  7.078191E-0001
  1.057855E+0000 -1.533108E-0001
 -3.047373E+0000 -1.883905E+0000
  4.436296E-0001 -8.777944E-0001
  1.267335E+0000  1.167212E-0001
 -1.502025E+0000  1.859143E+0000
 -3.596309E+0000 -4.632632E-0001
  2.696585E+0000 -3.242120E+0000
  1.217177E+0000  2.355273E+0000
 -5.710735E-0001  1.509044E+0000
 -2.579598E+0000 -3.358167E+0000
  2.098034E+0000 -3.705215E+0000
  3.632322E+0000  2.072138E-0001
 -2.995893E-0001  2.882001E+0000
 -2.086874E+0000 -6.857131E-0001
 -5.545023E-0002 -3.958475E+0000
  3.012900E+0000  9.906933E-0001
 -5.395028E-0001  3.628737E+0000
 -4.112374E+0000  2.073772E+0000
  3.222542E-0001 -4.114143E+0000
 -4.621976E-0002  2.608068E-0001
  3.749230E+0000  5.057166E+0000
 -5.917148E+0000  3.296392E+0000
 -2.805750E+0000 -5.344475E+0000
  4.576490E+0000 -4.153819E+0000
  2.897627E+0000  4.079444E+0000
 -1.422092E+0000  3.468946E+0000
 -2.367485E+0000 -3.587665E+0000
  1.853553E+0000 -3.278883E+0000
  1.294364E+0000  3.658206E+0000
 -5.483073E-0002  1.173442E+0000
 -3.063313E+0000 -6.053704E-0002
  7.506522E-0001 -2.993540E+0000
  3.949536E-0001 -9.438971E-0001
  7.837936E-0001  1.899485E-0001
 -2.179893E+0000 -1.932643E-0001
 -7.657303E-0001 -3.391733E+0000
  3.593338E+0000 -1.508620E+0000
  5.745313E-0001  1.054367E+0000
 -1.881934E+0000 -1.057565E-0001
  2.208179E-0001 -1.350819E+0000
  2.234903E+0000  8.342146E-0001
 -1.851847E+0000  2.701607E-0001
 -2.101978E+0000 -1.281699E+0000
  4.655326E-0001 -3.612441E+0000
  2.641911E+0000  1.652684E+0000
  1.878437E+0000  4.586012E+0000
 -6.133477E+0000  1.960426E+0000
  1.076123E+0000 -4.664945E+0000
  1.710836E+0000  3.385785E-0002
  2.758936E+0000  3.720428E+0000
 -4.628996E+0000 -1.606468E+0000
 -2.382362E-0001 -3.833684E+0000
  4.986253E+0000 -1.828348E+0000
  1.618108E+0000  5.094185E+0000
 -4.355638E+0000  1.630290E+0000
 -1.254082E+0000 -6.627520E+0000
  4.556380E+0000 -1.300153E+0000
  3.829871E+0000  6.450032E+0000
 -6.661958E+0000  4.805079E+0000
 -4.122551E+0000 -4.923370E+0000
  1.468438E+0000 -5.172609E+0000
  6.900920E+0000  4.713539E+0000
 -3.601984E+0000  4.301159E+0000
 -4.892564E+0000 -3.153836E+0000
  1.886256E+0000 -5.024965E+0000
  5.826796E+0000  2.904135E+0000
 -4.366868E+0000  6.967863E+0000
 -3.674343E+0000 -2.981477E+0000
 -1.613442E-0001 -8.154517E+0000
  6.293627E+0000  1.338285E+0000
 -6.092300E-0001  6.314652E+0000
 -6.922442E+0000 -3.548082E-0001
  9.172308E-0001 -6.463181E+0000
  3.993408E+0000  1.330147E+0000
  3.740428E-0001  8.295423E+0000
 -5.873581E+0000  1.207821E+0000
 -1.880598E+0000 -6.634946E+0000
  4.624803E+0000 -4.309035E-0001
  2.490498E+0000  4.575568E+0000
 -5.110833E+0000  1.040292E+0000
 -8.922835E-0001 -4.061860E+0000
  2.789996E+0000 -1.061590E+0000
  2.287743E+0000 -2.826211E-0001
 -3.279550E+0000 -8.752149E-0003
  6.010760E-0001 -3.297037E+0000
  2.261499E+0000 -1.885023E+0000
  1.731338E+0000  3.564558E+0000
 -3.418879E+0000  1.726205E+0000
 -3.080267E+0000 -2.857477E+0000
  9.347370E-0001 -1.358955E+0000
  2.031427E+0000  3.190798E+0000
 -2.256104E+0000  2.259495E+0000
 -3.200931E+0000 -3.338248E+0000
  2.156386E+0000 -3.844599E+0000
  4.932279E+0000  1.013921E-0001
 -4.271070E+0000  4.553637E+0000
 -2.441121E+0000 -2.897423E+0000
  4.067854E+0000 -2.959341E+0000
  1.392167E+0000  4.000813E+0000
 -1.003600E+0000  1.277628E+0000
 -3.104625E+0000  2.804104E-0001
  1.171887E+0000 -2.527445E+0000
 -2.817969E-0001 -2.092775E+0000
  1.256969E+0000 -2.118010E-0001
  6.317322E-0001  5.193217E-0001
 -2.886398E+0000  1.329730E-0001
  1.648687E-0001 -1.176772E+0000
  2.454274E+0000  3.807689E+0000
 -1.755298E+0000  1.961689E+0000
 -2.252785E+0000 -1.450643E+0000
  2.136267E+0000 -1.210126E+0000
  1.334132E+0000  2.486942E+0000
 -6.448095E-0001  9.882929E-0001
 -1.458533E-0001 -2.949606E-0001
 -1.380202E+0000  6.505296E-0001
  7.145981E-0001 -6.101789E-0001
 -4.416220E-0001  8.503236E-0001
 -8.272365E-0001  8.340059E-0002
 -1.808123E+0000 -4.401581E-0001
  2.493628E+0000 -4.681604E-0001
  6.355751E-0002  2.202105E+0000
  1.137843E+0000  2.672608E-0001
 -2.712656E+0000 -2.227064E+0000
  1.197416E+0000 -2.966584E+0000
  9.243447E-0001  9.546889E-0001
  1.844809E+0000  1.226665E+0000
 -6.538043E+0000  1.859335E+0000
  3.315261E+0000 -3.585797E+0000
 -2.172552E-0002  4.226585E+0000
 -3.196133E-0001  9.998764E-0001
 -3.194577E+0000 -1.988878E+0000
  1.709313E+0000 -2.208891E+0000
  8.160290E-0001  5.881766E-0001
  1.286851E+0000  1.631370E+0000
 -2.719813E+0000  1.809811E+0000
 -3.274329E-0001  4.541579E-0002
 -1.193680E+0000  9.557347E-0001
 -4.800993E-0003  1.897652E+0000
 -2.467140E+0000 -2.487835E-0002
 -2.763127E-0001 -1.485832E+0000
  2.298940E+0000  5.351937E-0002
  9.313748E-0001  1.619015E+0000
 -1.313437E+0000 -5.994508E-0001
 -2.520118E+0000  1.189559E+0000
  1.911031E+0000 -2.706155E+0000
 -1.263977E+0000  5.185548E-0001
  2.926003E+0000 -4.494070E-0001
 -2.850282E-0001  1.830840E-0001
  6.520247E-0001 -8.373474E-0001
  9.580437E-0001  2.212661E+0000
 -4.159627E-0001 -1.867780E+0000
 -3.196524E+0000  1.985287E-0002
  3.276673E+0000 -1.221311E+0000
 -2.410827E+0000  1.794848E+0000
  6.235746E-0001 -2.485071E+0000
 -1.074976E+0000 -4.820773E-0001
  1.155208E+0000  1.879759E+0000
 -2.796411E+0000  1.813302E+0000
  3.103953E-0001 -5.296920E+0000
  9.783743E-0001 -1.311823E+0000
  3.455573E+0000  1.984353E+0000
 -3.239855E+0000  1.747843E+0000
 -2.933421E+0000 -2.371722E+0000
  3.152328E+0000 -1.844456E+0000
  1.056022E+0000  4.409850E+0000
 -2.676529E+0000  1.803711E+0000
 -1.013009E+0000 -3.832737E+0000
  1.955218E+0000 -1.148342E+0000
  2.980681E+0000  1.501317E+0000
 -3.258006E+0000  6.306184E+0000
 -1.846865E+0000 -4.053583E-0001
 -2.540569E+0000 -5.780108E+0000
  5.412728E+0000 -6.100827E-0001
 -3.111523E-0001  6.668302E+0000
 -6.023836E+0000 -7.238034E-0002
  2.407956E+0000 -8.431927E+0000
  2.766324E+0000  2.802337E-0002
  2.809222E+0000  3.661099E+0000
 -4.083969E+0000 -1.341433E+0000
 -1.322618E+0000 -2.343643E+0000
  2.633023E+0000 -4.008665E+0000
  2.148743E+0000  3.236128E+0000
 -3.244126E+0000  3.064111E+0000
 -1.766264E+0000 -5.057187E+0000
  3.611321E+0000 -2.677874E+0000
  1.194200E+0000  4.614435E+0000
 -8.247983E-0001  2.852999E+0000
 -1.628145E+0000 -1.813195E+0000
  8.106129E-0001  7.519850E-0002
 -9.419757E-0002  1.373745E+0000
 -4.448581E+0000 -2.987868E-0001
  5.785872E-0001 -2.149487E+0000
  1.409994E+0000  5.656167E-0002
 -2.643591E+0000  1.835454E+0000
 -8.648346E-0001 -1.756338E+0000
  2.745371E+0000 -2.327642E+0000
  2.501406E+0000  2.197580E+0000
 -9.879717E-0001  1.749800E+0000
 -3.431285E+0000 -3.456064E+0000
  2.242646E+0000 -2.053159E+0000
  1.805302E+0000  2.075911E+0000
 -2.607563E+0000  1.406213E+0000
 -1.436675E+0000 -1.691260E+0000
  1.903691E+0000  2.240833E+0000
 -2.921281E-0001  2.738325E+0000
 -9.590402E-0001  1.034550E+0000
 -1.018529E+0000 -1.053297E+0000
  1.097739E+0000 -8.099264E-0001
  2.663233E+0000 -1.021955E+0000
 -6.010427E-0001  1.882032E+0000
 -2.116556E+0000  1.549264E+0000
 -4.866651E-0001 -1.827490E+0000
 -3.570158E-0002 -2.143792E+0000
  4.154254E+0000  2.173675E+0000
 -6.266152E-0001  3.326047E+0000
 -1.601254E+0000 -2.644333E+0000
 -1.791937E+0000 -4.072173E+0000
  6.868213E+0000 -8.975506E-0001
 -1.304061E-0001  6.426978E+0000
 -5.480365E+0000 -4.930490E-0001
 -1.685021E-0001 -5.304816E+0000
  5.907393E+0000  2.982904E-0001
 -2.597041E+0000  4.555537E+0000
 -2.526168E+0000  2.184785E-0001
  1.384962E-0001 -3.227533E+0000
  1.322626E+0000 -1.049163E+0000
  2.485189E+0000  1.639789E+0000
 -1.803529E+0000  2.406998E+0000
 -1.043749E+0000 -5.594203E-0003
  4.156319E-0001 -3.080713E+0000
  2.327223E+0000  9.361926E-0001
  1.925559E+0000  3.117789E+0000
 -3.457084E+0000 -1.380263E+0000
 -2.276256E+0000 -2.659270E+0000
  4.886635E+0000 -1.001962E+0000
  2.248107E-0001  4.084256E+0000
 -5.316230E+0000  2.017130E+0000
 -2.238248E+0000 -6.412094E+0000
  4.286026E+0000 -3.202729E+0000
  2.092957E+0000  5.351430E+0000
 -2.496880E+0000  1.810527E+0000
 -5.113593E+0000 -1.773649E+0000
  3.146068E+0000 -2.556667E+0000
  4.346069E+0000  3.624419E+0000
 -4.206654E+0000  3.488404E+0000
 -2.114228E+0000 -4.742175E+0000
  2.397707E+0000 -2.239178E+0000
  2.104145E+0000  1.498679E+0000
 -2.787986E+0000  2.199254E+0000
 -8.013688E-0001 -3.474023E+0000
  1.313972E+0000 -6.424455E-0001
  2.917830E+0000  1.674717E+0000
 -2.240747E+0000  8.281118E-0002
 -2.896819E-0001 -8.983106E-0001
  1.853005E+0000  5.003256E-0001
 -2.120869E+0000  7.520699E-0001
 -1.269656E-0001  7.239224E-0001
 -1.165576E+0000 -1.528752E+0000
  2.239012E+0000 -3.644659E-0001
 -7.891444E-0001  5.313826E-0001
 -5.806542E-0001 -6.983053E-0001
  1.338001E-0001  3.028012E+0000
 -3.372681E+0000  6.208091E-0001
  1.047049E+0000 -1.527188E+0000
  1.347312E+0000  6.419562E-0001
 -9.792654E-0001 -1.481858E+0000
  1.366367E+0000 -1.657182E+0000
  2.534273E-0001  1.032529E+0000
 -5.336085E-0002  2.011941E+0000
 -2.313721E+0000 -1.136838E+0000
  5.061899E-0001 -8.170139E-0001
  1.698806E+0000  8.052930E-0001
 -4.549702E-0001 -1.418101E+0000
 -2.682714E+0000  1.268695E-0001
  1.779122E+0000 -1.201977E+0000
 -9.400204E-0002 -8.679700E-0002
 -2.365701E-0001  2.906020E+0000
  2.580948E+0000  2.641493E-0001
 -2.284851E+0000  7.362585E-0001
  1.623796E+0000 -1.521854E+0000
 -1.560907E+0000 -1.312687E+0000
  2.356025E-0001  3.535136E+0000
  3.275126E-0001 -1.144659E+0000
 -2.601625E+0000  9.647913E-0001
  1.782250E+0000 -2.244575E+0000
  5.545722E-0001  2.739561E+0000
  1.137225E+0000  4.875584E-0001
 -5.702508E-0001 -1.587201E+0000
  2.714994E+0000  2.321773E-0001
 -1.606184E+0000  4.057039E+0000
  1.242445E+0000 -7.593370E-0001
  2.211803E+0000 -1.861443E+0000
  1.357052E-0001  2.068641E+0000
  1.643713E+0000 -3.434094E-0001
 -3.695648E+0000  1.056166E+0000
  1.087150E+0000  3.801555E-0001
  1.342529E+0000 -5.451656E-0001
 -1.010741E+0000  1.205350E+0000
  1.572810E-0001 -3.693494E-0001
 -1.941116E+0000 -1.218498E+0000
  2.537107E+0000 -1.247349E+0000
 -1.723067E+0000  2.750254E+0000
 -5.013509E-0001 -1.599185E+0000
 -8.289062E-0001 -8.688326E-0001
  1.986292E+0000 -4.586496E-0001
  5.839886E-0002  2.097410E+0000
 -1.740223E+0000  1.962287E+0000
  8.900919E-0001 -1.845195E+0000
  1.234041E+0000 -6.312580E-0001
  9.929225E-0001  2.286943E+0000
 -2.193095E+0000  3.671780E+0000
 -1.031748E+0000 -3.087878E+0000
 -3.106832E-0001 -3.752911E-0001
  2.279958E+0000 -8.438110E-0001
 -1.349375E+0000  8.846173E-0001
  3.900761E-0002  1.253719E+0000
 -7.898863E-0002 -9.403357E-0001
 -1.693825E+0000 -1.970306E+0000
 -1.896220E+0000  2.349830E+0000
  5.126933E-0001 -5.438086E-0001
 -2.783606E+0000  3.487510E-0001
  3.433923E+0000 -2.720081E+0000
 -4.816633E-0001  3.496131E-0001
 -1.810329E+0000  1.125433E+0000
 -7.998021E-0002  5.450601E-0001
 -2.188397E+0000 -4.335911E-0003
 -9.313721E-0001  7.910695E-0001
  1.989252E+0000  7.991355E-0001
 -1.731985E+0000 -1.812571E-0001
  5.123242E-0001 -1.454202E+0000
  2.393705E+0000 -1.214875E-0001
 -1.732941E-0001  4.049057E+0000
 -2.765832E+0000  1.353818E+0000
  8.046443E-0003 -4.671998E+0000
  2.019041E+0000 -2.518440E-0001
 -8.993072E-0001  2.439015E+0000
 -1.067306E+0000 -4.825615E-0001
  1.677820E+0000 -4.306739E+0000
  9.901580E-0002  7.298384E-0001
  1.918993E+0000  1.124434E+0000
 -2.675709E+0000  7.563501E-0001
  3.827608E+0000 -2.230663E+0000
  9.230494E-0001  3.821347E+0000
 -2.172966E+0000  3.430496E+0000
 -3.373034E+0000 -3.342570E+0000
 -1.570742E-0001 -2.956557E+0000
  2.296717E+0000 -1.480947E-0002
 -2.278126E+0000  4.544906E+0000
 -1.158364E+0000 -1.894626E-0001
 -2.388324E-0001 -1.258716E+0000
  3.214528E+0000 -1.801710E-0001
 -1.995536E-0001  2.244516E+0000
 -3.161597E+0000  7.898536E-0001
  2.243445E+0000 -2.645892E+0000
 -5.109152E-0001  2.455232E+0000
  1.111581E+0000  2.306675E+0000
 -2.555849E+0000  5.729726E-0001
 -7.691237E-0002 -2.083095E+0000
  1.230389E+0000  8.447763E-0001
  6.836776E-0002  3.694633E+0000
 -2.475625E+0000 -2.220698E+0000
 -2.152534E-0001 -2.001469E+0000
  4.242363E+0000  2.353261E+0000
 -2.694516E+0000  5.633791E+0000
 -5.114036E+0000 -1.650759E+0000
  1.520861E+0000 -6.504347E+0000
  2.323965E+0000  1.114577E+0000
  1.502020E+0000  4.559729E+0000
 -5.340555E+0000 -1.665446E+0000
  3.401317E-0001 -4.369481E+0000
  5.006679E+0000  6.832213E-0001
  4.679905E-0002  4.451700E+0000
 -4.995858E+0000  1.033487E+0000
 -6.940674E-0001 -5.470804E+0000
  4.629246E+0000  1.015827E+0000
 -3.660644E-0001  6.247940E+0000
 -3.382024E+0000 -7.311911E-0001
 -1.741769E+0000 -4.858061E+0000
  3.012281E+0000 -2.441871E+0000
  4.403218E+0000  3.526891E+0000
 -3.380328E+0000  3.406600E+0000
  1.699920E+0000 -3.930092E+0000
  1.912271E+0000  8.170674E-0001
  1.584536E+0000  4.058679E+0000
 -4.328586E+0000 -2.015973E-0001
 -1.282196E+0000 -2.673771E+0000
  4.553270E+0000 -2.694446E-0001
  8.397561E-0002  3.904669E+0000
  8.488552E-0001  1.447769E+0000
  1.569484E-0001 -2.506593E+0000
  1.519542E+0000  7.298353E-0001
  1.354160E+0000  2.290313E-0001
 -3.224889E+0000 -1.622617E+0000
  2.619411E-0001 -2.536676E+0000
  1.198536E+0000  6.519405E-0001
 -2.945519E-0001 -6.090847E-0002
  3.472237E-0001  4.818453E-0001
  1.814004E+0000 -2.223188E+0000
 -5.897195E-0001 -1.858690E-0001
  6.869907E-0001  2.432691E+0000
 -6.716772E-0001  1.324874E+0000
 -1.968460E+0000 -8.788895E-0002
  6.195183E-0001 -2.615735E+0000
 -6.714393E-0001  1.112421E+0000
  1.243481E-0001  3.788204E+0000
 -1.698839E-0001  9.307380E-0003
 -1.018894E+0000 -1.241962E+0000
  1.801985E+0000 -1.193259E+0000
 -8.841696E-0001  2.326452E-0001
 -5.790813E-0001  1.953660E+0000
  6.175682E-0001 -3.238325E-0001
  4.566576E-0001  1.269329E+0000
 -8.325101E-0001  4.643593E-0002
  8.946230E-0001  3.585380E-0001
  6.453081E-0001  1.027050E+0000
 -3.671346E-0001  3.992373E-0001
  3.670785E-0002 -1.701385E+0000
  1.150110E-0001 -2.023575E-0001
 -5.887887E-0001  1.876640E+0000
  8.040397E-0001  5.765765E-0001
 -1.206674E+0000 -1.248748E-0001
 -1.518595E+0000 -1.176251E+0000
  1.808895E+0000  4.875224E-0001
 -7.310580E-0001  1.235914E+0000
 -1.416519E+0000  8.190959E-0001
  1.517712E+0000 -2.312967E+0000
  2.063978E+0000 -5.118895E-0002
 -1.893454E+0000 -2.028757E-0001
  5.183336E-0001 -1.407512E+0000
  1.442344E+0000  9.813750E-0001
 -9.720253E-0001  3.725041E+0000
 -1.896013E+0000 -2.879705E+0000
 -5.059250E-0001 -1.714558E+0000
  2.176897E+0000 -1.254312E-0001
 -7.330566E-0001  7.479659E-0001
 -6.145962E-0001  6.355834E-0001
  2.810249E+0000 -2.345938E+0000
  8.154069E-0001  9.050237E-0001
  3.063603E-0001  1.860206E+0000
  1.981023E-0001 -3.991451E-0001
 -1.183171E-0001 -2.089530E+0000
 -4.061792E-0001  4.990933E-0001
 -1.514498E+0000  9.035399E-0001
  2.055092E+0000 -4.351473E+0000
 -8.242745E-0001  2.270725E+0000
  2.159872E+0000  1.775684E-0001
 -4.942488E+0000  4.786318E-0001
  2.571970E+0000 -1.616789E+0000
  2.147979E+0000 -1.113672E-0001
 -2.230329E+0000  2.952459E+0000
  5.760414E-0001 -6.578114E-0001
  1.752410E+0000 -2.534975E+0000
  1.428787E-0001  2.048370E+0000
  6.073504E-0001 -4.771818E-0001
 -2.209841E+0000 -1.175190E-0001
  2.153252E+0000 -2.846962E+0000
 -1.343054E+0000  7.073225E-0001
  1.649285E+0000  5.213777E-0001
 -2.083051E+0000 -1.456168E+0000
  1.560451E+0000 -1.583767E+0000
  3.195612E+0000  5.961357E-0001
 -2.429605E+0000  5.281247E-0001
 -2.875125E+0000 -1.351477E+0000
 -1.858285E+0000 -1.470316E+0000
  2.726924E+0000 -2.070667E+0000
 -1.500361E-0001  2.123383E+0000
 -1.671447E+0000 -7.163975E-0002
  1.419741E+0000 -3.285275E+0000
  1.896812E+0000 -2.633940E-0001
  6.108636E-0001  2.741005E+0000
 -2.462167E+0000  1.777968E-0002
 -2.935340E+0000 -6.055825E-0001
  3.188582E+0000 -3.178817E-0001
 -9.069327E-0001  3.038049E+0000
 -2.642602E-0001 -1.436384E+0000
 -9.060123E-0001 -1.959825E+0000
  9.027449E-0001  1.170491E+0000
 -3.484134E-0001  4.472708E-0001
 -2.057121E+0000 -2.337174E+0000
  1.211546E+0000 -3.005348E+0000
  2.400990E+0000 -5.080246E-0002
  9.303650E-0001  2.217857E+0000
 -4.290923E+0000  7.358909E-0001
 -1.312023E+0000 -4.097032E+0000
  3.400249E+0000 -5.776680E-0002
  1.103773E-0001  4.175482E+0000
 -1.807746E+0000  2.587656E-0001
 -1.244083E+0000 -2.872578E+0000
  1.697595E+0000 -5.663223E-0001
  1.495778E+0000  3.460916E+0000
 -2.839410E+0000  1.923110E+0000
 -1.153621E+0000 -5.425018E-0001
 -8.958343E-0001  6.484467E-0002
  4.146192E-0001  2.084108E+0000
 -2.807694E+0000  8.794775E-0001
 -3.549134E+0000 -2.382870E+0000
  3.317524E+0000 -1.169558E+0000
  8.366063E-0001  3.180626E+0000
 -3.054645E+0000  1.191832E+0000
  3.797529E-0001 -2.765041E+0000
  1.763896E+0000 -2.467847E+0000
  3.790359E-0001  2.248698E+0000
 -1.057366E+0000  3.456979E+0000
 -1.522681E+0000 -7.492731E-0001
  1.543608E+0000 -3.356001E+0000
  2.075129E+0000  5.148937E-0001
  5.943146E-0001  4.145023E+0000
 -1.425118E+0000 -1.927057E+0000
  5.783956E-0001 -3.181518E+0000
  3.883104E+0000  2.002956E+0000
 -4.478869E+0000  2.857870E+0000
 -2.947626E+0000 -2.210941E+0000
  1.341203E-0002 -5.487504E+0000
  4.799480E+0000  5.594056E-0001
 -1.274021E+0000  2.356103E+0000
 -1.895876E+0000 -6.063356E-0001
 -8.863822E-0001 -2.367624E+0000
  1.115315E+0000  1.687069E+0000
 -6.498389E-0001  1.252363E+0000
  3.350249E-0001 -1.401954E+0000
  8.271253E-0001  1.823691E+0000
 -1.201604E+0000 -1.025486E+0000
  1.937057E+0000  1.550265E+0000
 -3.330790E-0001  7.945433E-0001
 -2.399546E+0000 -1.287039E+0000
  8.103118E-0001 -1.702172E+0000
  7.931214E-0001  1.900027E+0000
  8.359006E-0001 -1.482345E-0001
 -1.824860E+0000 -2.133198E+0000
  1.565967E+0000 -2.835659E+0000
  2.331885E+0000  3.833622E-0002
  4.025273E-0001  1.885259E+0000
 -1.196984E+0000  3.432348E-0001
  3.615580E-0001 -2.297799E+0000
  2.676775E+0000  1.333457E+0000
  6.746664E-0001  1.165567E+0000
 -3.815591E+0000  2.401822E+0000
  1.905734E+0000 -3.883504E+0000
  4.013017E-0001  7.446990E-0001
  2.623196E+0000  7.889135E-0001
 -9.641621E-0001  2.059201E+0000
 -1.919050E+0000 -2.145509E+0000
  2.997894E+0000 -1.519951E+0000
  2.220453E+0000  1.144800E+0000
 -1.941151E+0000  1.002846E+0000
  9.221771E-0002 -1.835419E+0000
  1.056947E+0000 -1.225477E+0000
  1.160926E+0000  5.760583E-0001
  1.949558E+0000  1.657857E+0000
 -2.353344E+0000 -7.101137E-0001
 -1.024368E+0000 -2.847079E+0000
  3.488465E+0000 -1.293964E+0000
  9.575643E-0001  3.698931E+0000
 -1.226809E+0000 -9.273811E-0001
  1.501668E+0000 -1.141856E+0000
  2.594436E+0000  1.892176E+0000
 -2.273173E+0000  1.887237E+0000
 -1.559005E-0001 -3.482253E+0000
  3.431119E+0000 -1.899849E-0002
  1.358445E+0000  2.680228E+0000
 -1.217942E+0000 -2.213763E+0000
 -1.768177E+0000 -1.455389E-0001
  1.739393E+0000 -3.178512E-0001
  6.219646E-0001  4.751645E+0000
 -7.399265E-0001 -1.149447E+0000
 -1.478497E+0000 -2.125130E+0000
  3.985482E+0000 -9.723358E-0001
 -3.583647E+0000  4.226234E+0000
 -1.002338E+0000 -2.697810E+0000
  1.666334E+0000 -1.204603E+0000
  3.180357E+0000  2.173392E+0000
 -2.730202E-0001  1.884376E+0000
 -5.219304E-0001 -9.983727E-0001
  2.935948E+0000 -3.547388E+0000
  2.204932E+0000  1.248280E+0000
  1.832652E+0000  4.040108E+0000
 -4.873500E+0000 -2.375934E-0001
  1.125188E+0000 -2.125823E+0000
  3.390742E+0000 -6.095694E-0002
 -1.531830E+0000  3.397960E+0000
 -4.399025E-0001 -3.459594E+0000
  7.741610E-0001 -3.614382E+0000
  2.555723E+0000  1.578502E+0000
  2.133070E+0000  2.406156E+0000
 -6.757968E+0000  2.668095E+0000
  1.147470E+0000 -6.635752E+0000
  2.699608E+0000  2.386203E+0000
  9.591433E-0001  1.871352E+0000
 -2.762051E+0000 -3.593320E-0001
  2.116728E+0000 -3.697481E+0000
  4.995691E+0000  1.955260E+0000
 -2.931246E+0000  5.764140E+0000
 -4.026999E+0000 -9.958701E-0001
  1.656117E+0000 -4.709924E+0000
  3.753627E+0000  1.390638E+0000
 -1.024107E+0000  3.290401E+0000
 -2.357269E+0000 -2.189817E+0000
  2.001612E+0000 -3.810307E+0000
 -4.881442E-0001  1.768856E+0000
 -1.096127E+0000 -7.101413E-0001
 -3.541447E+0000  7.840396E-0001
  7.772753E-0001 -1.847856E+0000
  2.003976E+0000 -7.522433E-0001
  1.006829E-0001  9.273918E-0002
 -6.426339E-0001  5.571988E-0001
  2.427341E-0001  4.855417E-0001
 -2.547723E+0000  1.530427E+0000
  7.282539E-0001 -3.164189E+0000
 -1.573281E+0000  1.624176E+0000
  6.798928E-0001  2.088387E+0000
 -2.420995E+0000 -1.644801E+0000
  2.374786E+0000 -3.972749E-0001
  1.013329E+0000  9.545855E-0001
 -6.351960E-0001  7.903030E-0001
 -1.758063E+0000 -4.876446E-0001
 -6.695030E-0001 -9.790497E-0001
  2.298655E+0000  1.053427E+0000
 -1.170813E+0000  1.007598E-0001
 -9.242373E-0001 -4.050848E+0000
  2.005426E+0000 -1.232523E+0000
  3.135821E-0001  2.100546E+0000
  3.748714E-0001  6.326884E-0001
 -3.462153E+0000  1.014627E-0001
 -4.396374E-0001 -2.754789E+0000
  1.167121E+0000  1.724945E+0000
 -5.713773E-0001  9.543916E-0001
 -1.157166E+0000 -1.593334E+0000
  1.230992E+0000 -2.057169E+0000
  9.625733E-0001  1.130081E+0000
 -9.932043E-0001  1.274140E+0000
 -3.010539E-0001 -2.254102E-0001
 -9.652208E-0001 -7.567608E-0001
  1.009862E+0000 -5.254056E-0001
 -6.569210E-0001  3.634673E-0001
  1.709362E-0001 -1.920272E-0001
 -2.543020E-0001 -5.828027E-0001
  2.140449E+0000  1.243567E+0000
 -1.087796E+0000  6.350939E-0001
  1.948793E+0000 -1.567841E+0000
 -1.655463E+0000 -1.850569E+0000
  2.552317E+0000 -3.906697E-0001
  1.163546E+0000  7.351251E-0001
 -1.505854E+0000  8.828163E-0001
 -1.521482E+0000 -1.798153E+0000
  2.825681E+0000 -1.124627E+0000
  2.547901E+0000  2.118009E+0000
 -1.394875E+0000  1.121398E+0000
 -1.098419E+0000 -1.763602E+0000
  4.324631E+0000 -4.724782E-0001
 -1.354582E-0001  1.825690E+0000
 -1.657390E+0000  2.233213E-0001
 -1.531715E-0001 -3.350558E+0000
  1.701520E+0000 -1.172442E+0000
  2.588676E-0001  2.041670E+0000
 -2.380923E+0000 -5.984022E-0001
 -2.259201E+0000 -1.425051E+0000
  5.228292E+0000 -4.557204E-0001
 -9.749581E-0001  3.834952E+0000
 -2.553865E+0000  3.952892E-0001
 -4.145791E-0001 -4.157783E+0000
  3.677981E+0000 -1.658455E+0000
 -8.164953E-0001  7.770811E+0000
 -2.248212E+0000  6.909607E-0001
 -3.273528E+0000 -7.109757E+0000
  4.439304E+0000 -2.827831E+0000
  6.688690E+0000  5.734124E+0000
 -8.309019E+0000  3.277098E+0000
 -3.887072E-0001 -6.633749E+0000
  5.950149E+0000 -1.741530E+0000
  1.590983E+0000  7.005583E+0000
 -3.398131E+0000  2.447561E+0000
 -3.811972E+0000 -4.312549E+0000
  3.563206E+0000 -1.789158E+0000
  2.655524E+0000  3.249611E+0000
 -4.653880E+0000  4.839853E+0000
 -2.489374E+0000 -4.086543E+0000
  2.165735E+0000 -2.339416E+0000
  1.035065E+0000  2.779837E+0000
  2.627372E-0002  1.288662E+0000
 -3.935978E+0000 -2.336581E+0000
  2.838707E+0000 -4.146295E+0000
  3.154662E+0000  1.593310E+0000
 -3.942006E+0000  4.987521E+0000
  1.716610E-0002 -1.899995E+0000
 -1.427486E+0000 -2.506519E+0000
  1.147755E+0000  1.923335E+0000
  3.017098E+0000  1.665026E+0000
 -4.936855E+0000  2.135600E+0000
 -1.235991E-0001 -1.606700E+0000
 -1.131265E+0000 -3.619672E-0001
 -7.167012E-0001  1.131680E+0000
 -2.184798E-0002 -2.354293E+0000
 -8.508814E-0001  2.122967E-0001
 -6.245801E-0001  6.105945E-0003
 -7.956307E-0002  5.158569E-0002
 -1.040293E+0000  2.060402E-0001
  1.459804E+0000 -1.934902E+0000
 -4.862517E-0001  3.725413E-0001
  1.012980E+0000  7.043674E-0001
 -2.523240E+0000 -3.548153E-0001
  1.911495E+0000  1.092082E-0001
 -5.778381E-0001 -8.681925E-0001
  5.130396E-0001 -8.868496E-0001
 -4.028405E-0002  1.928587E+0000
 -1.075478E+0000  1.175822E+0000
 -1.695535E+0000 -9.218403E-0001
  4.535326E-0001 -4.862889E-0001
  2.890277E+0000 -1.167685E+0000
 -1.697289E+0000  3.259390E+0000
 -7.071402E-0001  4.342966E-0001
 -3.808268E-0001 -4.212348E-0001
  1.150655E+0000  5.200581E-0001
 -2.735591E+0000  1.796511E+0000
  1.350419E+0000 -1.391233E+0000
 -7.100706E-0002 -3.675843E+0000
  1.768880E+0000 -1.606890E-0001
 -1.806596E-0001  2.481920E+0000
 -1.569886E+0000 -1.629579E+0000
  4.491360E-0001 -1.206620E+0000
  1.263678E+0000  1.495407E+0000
 -2.736915E+0000  8.765576E-0001
  1.895429E+0000  3.720152E-0001
  6.651068E-0001 -6.060586E-0001
 -9.669949E-0001  2.498359E-0001
  1.014993E+0000  1.718157E-0001
 -8.654977E-0001  1.458616E+0000
  1.770034E+0000 -1.898663E+0000
 -1.807826E+0000  5.138217E-0001
  1.669085E+0000  1.380113E+0000
 -1.352917E+0000  6.354159E-0001
 -2.076990E+0000 -3.014700E+0000
 -3.490776E-0001 -3.398126E-0003
  3.128492E+0000  1.738569E+0000
 -2.159988E+0000 -1.082599E+0000
 -6.839875E-0001 -2.716728E-0002
  3.775167E+0000 -1.650837E+0000
 -3.476600E+0000  2.950786E+0000
  1.426122E+0000 -1.899185E+0000
 -4.323868E+0000 -2.692037E+0000
  4.273942E+0000 -2.084983E+0000
  7.363862E-0001  2.890231E+0000
 -3.032337E+0000 -2.631098E-0001
  2.790335E+0000 -1.546623E+0000
  1.072876E+0000  3.639413E-0001
  5.682691E-0001  2.779635E+0000
 -4.578307E-0001  1.140102E+0000
 -3.045142E+0000 -1.988557E+0000
  4.699163E+0000 -1.804583E+0000
 -1.323721E+0000  2.382275E+0000
 -4.114867E+0000 -5.424365E-0001
  3.419863E-0001 -2.738547E+0000
  1.132068E+0000  4.062066E-0001
 -5.717046E-0001 -8.218949E-0002
 -3.062160E-0001  1.777045E-0001
  2.871427E-0001  1.102669E+0000
 -7.127759E-0001  9.494229E-0001
 -3.192965E+0000 -1.341302E+0000
  3.671072E+0000 -1.376751E+0000
  1.060000E+0000  1.311563E+0000
 -7.843878E-0001  3.250686E+0000
 -2.503246E+0000 -2.699055E+0000
  8.315304E-0001 -9.237060E-0001
  2.158363E+0000  1.452893E+0000
  7.295874E-0001  3.895136E+0000
 -3.739354E+0000 -6.420347E-0001
 -1.470767E+0000 -2.766565E+0000
  3.700660E+0000  6.593305E-0001
 -3.876325E+0000  5.810094E+0000
  1.199965E+0000 -1.231441E+0000
 -2.202968E+0000 -1.411477E+0000
  4.121136E+0000  2.215772E-0001
 -4.990767E-0001  1.035097E+0000
 -9.782071E-0001  1.327932E+0000
 -3.899458E+0000 -3.978824E+0000
  3.205298E+0000 -1.836690E+0000
  7.351883E-0001  4.473178E+0000
 -2.057519E+0000  1.228176E+0000
 -5.650101E+0000 -2.580947E+0000
  2.906133E+0000 -5.635707E+0000
  1.352425E+0000  2.952743E+0000
 -1.267791E+0000  5.358758E+0000
 -2.846301E+0000 -1.251346E+0000
 -2.500083E+0000 -5.045893E+0000
  5.198138E+0000 -1.350388E+0000
  5.181237E-0001  2.478450E+0000
 -3.299190E+0000 -1.380709E-0001
  5.012642E-0001 -4.413346E+0000
  3.174507E+0000 -3.398485E-0001
 -1.246773E-0001  1.559524E+0000
 -4.754093E+0000  1.636584E+0000
  1.492831E-0001 -7.834231E+0000
  3.052192E+0000 -1.419101E+0000
  1.876260E+0000  7.420390E+0000
 -4.306862E+0000  2.554354E-0001
 -2.369700E+0000 -3.933974E+0000
  5.335907E+0000 -1.296604E+0000
 -6.077834E-0001  3.017063E+0000
 -2.294389E+0000  1.067377E+0000
  2.017458E+0000 -4.921835E+0000
 -4.719546E-0001  1.716721E+0000
  1.629589E+0000  4.543905E+0000
 -1.480223E+0000  2.792232E-0001
 -1.221307E+0000 -1.009759E+0000
  2.018151E+0000 -5.158082E-0001
  1.691356E+0000  2.293936E+0000
 -2.415544E+0000  2.319348E+0000
 -2.231094E+0000 -3.220438E+0000
  2.720761E+0000 -2.103765E+0000
  4.934404E-0001  2.846643E+0000
 -2.640533E-0001 -1.044332E+0000
 -1.183792E+0000 -1.872888E+0000
  4.907771E+0000 -1.282057E+0000
  5.367292E-0002  1.252815E+0000
 -3.284839E+0000  2.846942E+0000
  3.597696E-0001 -2.345356E+0000
  1.153364E+0000 -5.046270E-0002
  2.872667E+0000  1.117129E+0000
 -2.262309E+0000  1.915471E+0000
  2.734372E+0000 -2.317380E+0000
 -2.581829E+0000  1.646038E+0000
  4.921471E-0001 -6.069362E-0001
 -1.224770E+0000  5.658675E-0001
 -1.294733E-0001  1.072572E-0001
 -5.217138E-0001  1.148536E+0000
  4.269949E-0001  1.237414E+0000
  6.122874E-0001  4.509687E-0001
 -1.821358E+0000 -5.050437E-0001
  1.044065E+0000 -1.887737E+0000
  3.625343E+0000  2.603327E+0000
 -1.980047E+0000  1.890367E+0000
 -3.070331E+0000 -1.539902E+0000
  2.266122E+0000 -2.583045E+0000
  3.561644E+0000  2.160166E+0000
 -4.299507E-0001  3.920666E+0000
 -2.979685E+0000 -1.561641E+0000
  2.266662E+0000 -3.832457E+0000
  3.610725E+0000  1.508953E+0000
 -1.517626E+0000  5.335293E+0000
 -2.386244E+0000 -1.282269E+0000
  7.144635E-0002 -3.575216E+0000
  1.408950E+0000  1.972986E+0000
  1.671028E+0000  1.786902E+0000
 -1.463534E+0000 -2.635147E-0001
 -1.802761E+0000 -1.135499E+0000
  1.513073E+0000 -1.561182E+0000
  1.460373E+0000  1.746219E+0000
 -2.729853E+0000  1.298231E+0000
 -3.917059E-0001  1.126844E+0000
 -1.100557E+0000 -2.037401E+0000
 -1.123708E+0000  2.933668E+0000
  2.538022E+0000 -1.446679E+0000
 -5.406998E+0000 -4.408602E-0001
  2.510863E+0000 -2.650091E+0000
 -8.890932E-0001  3.144222E+0000
  2.458533E+0000 -1.054274E+0000
 -1.756391E+0000 -7.970807E-0001
 -6.363962E-0002 -2.503502E+0000
  2.051114E+0000  3.708274E-0002
 -8.865304E-0002  8.780917E-0001
 -1.300877E+0000  1.589915E+0000
 -2.010431E+0000 -2.220939E+0000
  1.089537E+0000  2.381211E+0000
  8.191507E-0001 -3.254132E-0001
 -2.157291E+0000 -3.290474E-0001
  1.628646E+0000  2.079993E+0000
 -5.505365E-0001  1.610913E+0000
 -1.673835E-0001 -1.109814E+0000
  5.057591E-0001 -1.075032E+0000
  2.530761E+0000  1.158375E-0001
 -8.848179E-0001  1.274284E+0000
 -1.099104E+0000 -1.083950E+0000
  4.742438E-0001 -1.221570E+0000
 -1.298290E+0000  3.940736E+0000
  1.595040E+0000  1.423071E+0000
 -2.148410E+0000  6.133284E-0001
  4.202618E-0002  7.569439E-0001
  5.723516E-0001 -6.722455E-0002
 -2.271940E+0000 -2.275771E+0000
  2.585262E+0000 -2.780116E+0000
  7.764448E-0001  2.014339E+0000
 -1.837668E+0000  1.900093E-0001
  1.765367E+0000 -2.737428E+0000
  1.393217E+0000 -2.909699E+0000
  2.091874E+0000  2.429351E+0000
 -1.690912E+0000  4.121497E-0001
 -3.606013E+0000 -4.293043E+0000
  4.971531E+0000 -2.351883E+0000
  1.589768E-0001  3.588139E+0000
 -1.776770E+0000  2.776305E+0000
 -7.680245E-0001 -2.459828E+0000
 -7.380296E-0001 -1.112648E+0000
  8.304726E-0001  1.763527E+0000
 -7.410071E-0001  6.539236E-0001
 -2.229794E+0000  5.656419E-0001
  7.915725E-0001 -1.783129E+0000
  4.922277E-0001 -7.010082E-0001
  8.474339E-0002  3.357772E-0001
 -1.695388E+0000  1.180065E+0000
  4.440275E-0003 -2.444289E-0001
 -6.502885E-0001 -1.903703E-0001
 -1.527681E+0000  4.666293E-0001
  1.907868E+0000 -1.434621E+0000
 -3.167111E+0000  1.026984E+0000
  2.206189E+0000  1.203975E+0000
 -2.111695E+0000 -1.364520E+0000
  1.640303E+0000 -1.139394E+0000
 -3.206568E-0002  2.996361E+0000
 -1.626167E+0000  1.099151E+0000
 -2.049134E+0000 -1.728152E+0000
  1.923416E+0000 -2.816621E+0000
  3.924218E+0000  1.965282E+0000
 -1.998544E+0000  2.838632E+0000
 -2.828517E+0000 -1.900406E+0000
  1.953488E+0000 -3.622784E+0000
  2.884562E+0000  1.054437E+0000
  5.947634E-0001  3.971588E+0000
 -3.049880E+0000 -1.951068E+0000
  7.398939E-0001 -1.808925E+0000
  1.264273E+0000  3.555141E+0000
  6.579694E-0001  4.756265E-0001
 -4.178895E+0000 -1.349169E-0001
  3.509480E+0000 -4.421848E+0000
 -7.137218E-0001  1.413109E+0000
 -3.329568E-0001  2.084288E+0000
 -1.458404E+0000 -1.304299E-0001
  1.050343E+0000 -3.970029E-0001
  1.098956E-0001  2.575352E+0000
  8.041631E-0001  8.077239E-0001
 -2.331717E-0001 -6.722982E-0001
  1.178725E+0000 -4.353420E-0001
 -1.161150E-0001  8.043641E-0001
 -7.578005E-0001 -5.774461E-0001
  2.218215E-0002 -2.031929E+0000
  3.079999E+0000 -5.619079E-0001
  1.436284E-0001  2.651267E+0000
 -3.046596E+0000 -1.082838E+0000
 -5.002937E-0001 -2.709281E+0000
  4.042301E+0000 -2.393865E+0000
  2.848135E+0000  3.160779E+0000
 -4.901785E+0000  1.784701E+0000
 -5.340486E-0001 -2.511581E+0000
  2.601687E+0000 -1.299767E+0000
  2.903811E-0001  3.831113E+0000
 -2.812363E+0000 -2.340021E+0000
 -9.061192E-0001 -3.254420E+0000
  3.751233E+0000 -4.367630E-0001
 -1.693214E-0001  2.847254E+0000
 -7.995271E-0001  2.623688E-0001
 -2.150803E+0000 -5.113062E-0001
  1.301063E+0000 -3.295015E+0000
  1.452639E+0000  2.846251E+0000
 -3.584190E-0001  2.383571E+0000
 -3.375529E+0000 -3.554076E+0000
 -4.997796E-0001 -3.870536E+0000
  3.930311E+0000  1.483491E+0000
 -1.138512E+0000  3.553259E+0000
 -2.258333E+0000 -1.026135E+0000
  1.774253E+0000 -2.842257E+0000
  2.917612E+0000  1.759999E+0000
 -1.496158E+0000  3.727586E+0000
 -2.838914E+0000  1.289456E-0001
  1.398860E+0000 -5.452541E+0000
  1.349418E+0000  2.080150E+0000
 -4.835947E-0001  3.731703E+0000
 -1.897938E+0000 -4.873656E-0001
 -1.144026E+0000 -1.376482E+0000
  4.579615E+0000  1.032819E+0000
 -2.538814E+0000  4.178613E+0000
 -2.964486E+0000 -2.711549E+0000
  1.748615E+0000 -4.376029E+0000
  2.841993E+0000  3.443768E+0000
 -6.482678E-0001  4.146486E+0000
 -5.609586E+0000 -1.934425E+0000
  2.505744E+0000 -4.896456E+0000
  2.933959E+0000  3.007065E+0000
 -1.381999E+0000  1.988447E+0000
 -8.818351E-0001 -3.653122E+0000
  2.627818E+0000 -1.260595E+0000
  1.486680E+0000  1.871095E+0000
 -3.307438E+0000  4.357184E+0000
  1.482376E+0000 -1.953292E+0000
 -1.019517E+0000 -2.359531E-0001
  4.226472E+0000  4.446141E-0001
 -2.358574E+0000  2.984617E+0000
 -2.267053E+0000 -2.210859E+0000
  8.874493E-0001 -1.288439E-0001
  2.740148E+0000  2.396536E+0000
 -2.937678E+0000  2.294132E+0000
 -2.054695E+0000 -5.433589E+0000
  4.789480E+0000 -2.433113E+0000
  1.873847E+0000  6.302570E+0000
 -1.445247E+0000  1.078676E+0000
 -4.432341E+0000 -5.142369E+0000
  4.781076E+0000 -2.613054E+0000
  8.989359E-0001  4.163329E+0000
 -4.187890E+0000  9.627003E-0001
  9.624031E-0001 -5.588983E+0000
  3.097633E+0000  7.532107E-0001
  1.894111E+0000  2.573030E+0000
 -3.607949E+0000 -1.555415E-0001
  1.050059E-0001 -2.857521E+0000
  2.289013E+0000  2.855349E-0001
  1.209561E+0000  2.500510E+0000
 -3.723613E+0000  1.791733E+0000
 -4.410542E-0001 -1.478850E-0001
 -1.762072E+0000 -1.431443E+0000
  1.513936E+0000  9.604427E-0001
  1.160893E-0001  6.862056E-0002
 -2.696968E+0000 -6.571893E-0001
  2.679320E-0001 -2.314197E+0000
  4.369702E-0001  2.464140E+0000
 -1.305549E+0000  4.815246E-0001
 -1.107549E+0000 -2.050801E+0000
  1.988109E+0000 -1.617770E+0000
  3.330757E-0001  8.429337E-0001
 -1.907222E+0000  2.413487E+0000
  2.004582E-0001 -1.326571E+0000
 -2.609353E-0001 -2.359696E+0000
  2.958253E+0000  9.080593E-0001
 -6.807773E-0001  3.104465E+0000
 -1.470447E+0000 -3.276880E-0001
 -3.870001E+0000 -5.010949E-0001
  3.689785E+0000  6.884272E-0001
  3.578624E-0001  2.881083E-0001
 -2.448025E+0000  5.922597E-0001
  7.735331E-0001 -2.384157E+0000
  1.340059E-0001 -2.046481E+0000
  1.216469E+0000 -4.950199E-0001
 -2.105302E-0001  1.442722E+0000
 -9.575953E-0001 -8.332517E-0001
 -1.739540E+0000 -2.712104E-0001
  1.743046E+0000 -3.383211E-0001
  8.774036E-0001  1.353180E+0000
 -3.880328E+0000  7.206104E-0001
  8.748460E-0001 -3.113937E+0000
  2.151465E+0000  1.240911E+0000
 -2.350241E-0001  9.969677E-0001
  1.433742E-0001  4.458633E-0001
  5.348201E-0001 -1.757536E+0000
  1.067222E+0000  3.076136E+0000
 -3.058369E+0000  1.683380E+0000
 -2.347556E-0001 -1.397311E+0000
  1.260979E+0000 -3.713917E-0001
 -7.987574E-0001  3.689785E+0000
  6.896604E-0002 -1.148142E+0000
 -2.303578E-0001 -2.221578E+0000
  8.811315E-0001 -1.278686E+0000
  1.128747E+0000 -8.470185E-0001
  1.501049E+0000  1.309110E+0000
 -2.312101E+0000  2.281541E+0000
  1.282899E-0001 -9.458997E-0001
 -5.210320E-0001 -2.460557E+0000
  3.867325E+0000 -4.488793E-0001
 -6.160688E-0001  1.642471E+0000
 -2.600035E+0000 -2.167940E+0000
  3.671812E+0000 -2.201735E+0000
  1.073225E+0000  2.273036E+0000
  8.570605E-0002  1.289636E+0000
 -2.055140E+0000  1.364088E-0001
  4.270472E+0000 -3.460872E+0000
 -2.363822E-0001  1.528563E+0000
 -9.673212E-0001  8.325708E-0001
 -1.341715E+0000 -1.336544E+0000
  4.621385E-0002  4.768536E-0001
  2.108613E+0000  2.448712E+0000
 -1.623170E+0000 -6.670097E-0001
  1.651166E-0001 -1.648710E+0000
  1.937483E+0000  2.967908E+0000
 -1.073236E+0000  2.951971E+0000
 -1.132729E+0000 -6.524433E-0001
 -4.092357E-0002 -2.434691E+0000
  3.285353E+0000 -2.662339E-0001
  2.197389E+0000  1.398913E+0000
 -2.409234E+0000  6.149680E-0002
 -1.837331E+0000 -2.721657E+0000
  6.234171E+0000 -6.931735E-0001
  1.480558E+0000  4.052271E+0000
 -3.737085E+0000  3.041092E+0000
  3.592695E-0001 -2.792707E+0000
  3.050698E+0000 -1.371861E+0000
  1.062525E+0000  1.506579E+0000
 -2.742940E+0000  6.851703E-0001
  7.471296E-0001 -2.453958E+0000
  1.252176E+0000  9.378694E-0001
 -2.303673E-0001  2.121495E+0000
  6.596810E-0001 -2.020745E+0000
  7.021142E-0001  2.158234E+0000
 -7.813495E-0002  6.453578E-0001
 -2.208268E+0000 -4.601287E-0001
  1.303952E+0000 -9.602155E-0001
 -7.046477E-0002  1.405723E+0000
 -3.488776E-0001  2.133398E+0000
  4.336965E-0001 -1.373420E+0000
 -1.853012E+0000 -2.379183E+0000
  2.968797E+0000 -2.734788E-0001
  2.251852E-0001  1.235882E+0000
 -1.494439E+0000  1.162201E+0000
  9.468974E-0001 -1.599050E+0000
 -8.947247E-0002  1.074944E+0000
  1.960302E+0000  2.845727E-0001
 -1.204283E+0000  2.595238E+0000
 -1.971365E+0000 -1.572543E+0000
  7.059762E-0001 -9.251396E-0001
  2.358375E+0000  2.124156E-0001
  1.772604E+0000  2.641281E+0000
 -4.521423E+0000  6.021832E-0001
 -4.455697E-0001 -3.996961E+0000
  5.833328E-0001 -2.397433E+0000
  1.500005E+0000  5.684763E-0001
 -2.213067E+0000 -8.734810E-0001
 -1.438665E+0000 -6.371595E-0001
  2.195209E+0000 -2.067290E+0000
  8.330574E-0001  3.185870E+0000
 -3.989781E-0001  2.790942E+0000
 -1.829789E+0000 -6.256968E-0001
  2.163502E+0000 -1.331742E+0000
  1.716038E+0000  4.059718E+0000
 -1.394688E+0000  1.016530E+0000
  1.060422E+0000 -2.052414E+0000
 -6.575092E-0001  7.143060E-0001
  4.842944E-0001 -9.392185E-0001
 -9.477625E-0001 -3.901648E-0001
  6.417943E-0001 -6.819750E-0001
  5.921712E-0001  2.077892E-0001
 -1.544613E+0000  2.657644E+0000
 -1.143227E+0000  7.048433E-0001
  8.681654E-0001 -7.933750E-0001
  1.420611E+0000  7.976865E-0002
 -2.097773E+0000  1.987309E+0000
 -9.479851E-0001  1.420483E-0001
  4.205718E-0001 -3.000351E+0000
  2.416785E+0000  1.631629E+0000
  1.250236E+0000  3.682227E+0000
 -2.723037E+0000  2.352379E-0001
  1.286437E+0000 -2.772869E+0000
  2.046724E+0000 -1.041144E+0000
 -3.149664E-0001  3.394000E+0000
 -8.888223E-0001  1.733754E+0000
 -5.902863E-0001 -3.621466E+0000
 -7.549573E-0001 -4.009342E-0001
  4.281027E+0000  5.485167E-0001
 -4.210023E+0000  2.658855E+0000
  1.290918E-0001 -2.068753E+0000
  1.041098E+0000  2.123912E-0001
  1.742568E+0000  1.712552E+0000
 -6.007367E-0001  4.182576E-0001
 -1.835773E+0000 -4.279213E+0000
 -2.618574E-0001  1.074563E+0000
  1.862143E+0000  1.490824E+0000
 -2.622390E+0000  2.199663E+0000
 -7.672937E-0001 -9.393014E-0001
 -8.933614E-0002 -9.001223E-0001
  1.066283E+0000  3.371177E+0000
 -1.645417E+0000  5.719377E-0001
 -2.142843E+0000 -1.378062E+0000
  2.869269E+0000 -1.545380E+0000
  2.705469E-0001  2.461048E+0000
 -1.669586E+0000 -2.842359E-0001
 -2.035996E-0001 -6.018829E-0001
  3.135857E-0001 -2.544748E-0001
  8.208789E-0001  8.949038E-0001
 -4.211793E-0001 -4.674818E-0001
 -3.401807E+0000  5.772762E-0002
 -6.665560E-0001 -3.719486E-0001
  2.376278E+0000 -4.610228E-0001
 -1.133579E+0000 -5.066748E-0001
 -1.199836E+0000  9.120740E-0001
  6.995072E-0001 -8.475489E-0001
 -1.491664E+0000 -9.162729E-0001
  1.208058E-0001  1.841176E-0001
 -1.346343E+0000  7.414639E-0001
 -2.055929E+0000 -1.649718E+0000
  1.324538E+0000 -1.297414E+0000
 -1.162964E+0000  7.561514E-0001
 -2.227887E+0000  1.225635E+0000
 -3.913621E-0001 -2.042770E-0001
  2.210625E+0000 -1.433406E+0000
  1.241928E-0001  2.057647E+0000
  1.113410E-0001  1.252907E+0000
 -3.044076E+0000 -1.545042E+0000
  2.437525E+0000 -1.551321E+0000
  1.593950E+0000  8.854214E-0001
 -1.507131E+0000  1.132665E+0000
  3.721807E+0000 -2.794278E+0000
 -2.252283E+0000  2.504395E+0000
  2.475023E+0000  2.370730E+0000
 -5.210072E+0000  6.791248E-0001
  2.081118E+0000 -5.224097E+0000
  4.462651E+0000  1.235005E+0000
 -3.494849E+0000  4.245154E+0000
 -4.715156E+0000 -3.060518E+0000
  4.391472E+0000 -5.796419E+0000
  5.030560E+0000  3.506911E+0000
 -3.920764E+0000  4.342116E+0000
 -3.692245E+0000 -3.241868E+0000
  2.244152E+0000 -2.663949E+0000
  2.069905E+0000  3.882194E+0000
 -3.295787E+0000  2.499078E+0000
 -1.008655E+0000 -2.324961E-0001
  3.315511E-0001 -2.339504E+0000
  1.543364E+0000 -6.152587E-0001
  1.905047E+0000  1.382683E+0000
 -2.048903E+0000 -5.246871E-0002
  9.936253E-0001 -1.925325E+0000
  8.814258E-0001 -1.866285E+0000
 -1.958798E+0000  2.865094E+0000
  1.025469E+0000  1.653094E+0000
 -3.517908E+0000 -3.365623E+0000
  3.817111E+0000 -3.751264E-0001
 -2.016923E+0000  9.169815E-0001
  9.049130E-0001 -1.634467E+0000
 -6.040895E-0001  1.461527E+0000
  3.986048E-0001  1.977667E-0001
 -1.719845E+0000 -2.830854E+0000
  9.153198E-0001 -1.706068E+0000
  6.353174E-0001  1.194918E+0000
  3.176363E-0001  1.259147E+0000
 -3.342587E+0000  9.167665E-0001
 -1.353155E+0000 -3.815077E+0000
  4.980713E-0001 -2.510595E+0000
  2.896759E+0000  2.468196E+0000
  5.651761E-0001  2.979439E+0000
 -3.064211E+0000 -1.261432E+0000
  4.272675E-0001 -5.033133E+0000
  3.050672E+0000  1.572186E+0000
 -1.794558E-0001  2.970316E-0001
 -2.690670E+0000 -1.242685E+0000
  3.636403E+0000 -3.590815E+0000
  1.198869E-0002  9.941248E-0001
  4.103960E-0001  2.456752E-0001
 -1.665284E+0000  7.540934E-0001
  1.675038E+0000 -2.636389E+0000
 -4.508896E-0001  1.758627E+0000
  2.438904E+0000 -1.725231E-0001
 -4.988206E+0000  1.408008E+0000
  1.136415E+0000 -2.678528E+0000
 -2.014225E-0001 -2.685649E-0001
  1.674930E+0000  1.346606E+0000
  1.419261E-0001  9.293230E-0001
 -5.185648E-0001  1.390921E+0000
  6.985684E-0001 -1.780998E+0000
  1.011884E+0000 -1.312361E+0000
 -2.351521E+0000  1.301660E+0000
 -1.107291E+0000 -5.619390E-0001
 -4.166865E-0001 -8.903877E-0001
 -3.553247E-0001  1.161985E+0000
  9.200732E-0001 -2.713525E+0000
 -3.617373E+0000 -1.255104E+0000
  2.162731E+0000 -2.162679E+0000
  1.936097E+0000  2.061203E+0000
 -1.252971E+0000  2.088956E+0000
 -3.101750E+0000 -1.165270E+0000
  2.766845E+0000 -4.624029E+0000
  3.531026E+0000  3.823608E+0000
 -1.797686E+0000  3.420444E+0000
 -4.927631E+0000 -1.000316E+0000
  5.146134E+0000 -6.616885E+0000
 -1.400736E-0001  5.901285E+0000
 -5.372678E-0001 -3.091396E-0001
 -2.790907E+0000 -3.025172E+0000
  3.766545E+0000 -4.889763E-0001
  1.047746E+0000  6.474110E+0000
 -3.418094E+0000  1.242370E+0000
 -7.286250E-0001 -3.320220E+0000
  3.742951E+0000 -1.501640E+0000
  4.952738E-0001  3.799436E+0000
 -5.057140E+0000  1.035013E+0000
  2.673728E+0000 -1.913968E+0000
  9.737674E-0001  7.556681E-0002
 -2.028712E+0000  1.399373E+0000
 -6.222458E-0002 -1.805162E+0000
  7.213492E-0001 -1.567308E+0000
  3.180746E+0000  2.352615E+0000
 -8.694058E-0001  1.264723E+0000
 -1.410992E+0000  1.657426E-0001
  2.296665E+0000 -7.429074E-0001
  1.909981E+0000  1.539680E+0000
 -2.767062E+0000  3.406195E+0000
  1.075054E+0000 -1.977579E+0000
 -3.430276E+0000  1.744928E+0000
  2.499269E+0000 -1.493799E+0000
 -2.992790E-0001  4.022600E-0001
 -8.885063E-0001  9.377645E-0001
 -6.392545E-0001 -1.415643E+0000
  6.185529E-0001  2.439864E-0001
  2.177498E+0000  1.970533E+0000
 -2.952401E+0000 -1.133643E+0000
 -1.579819E+0000  1.533474E-0001
  2.429659E+0000 -1.460430E-0001
 -3.272595E+0000  2.587905E+0000
  2.840188E-0001 -1.354828E+0000
 -1.248560E+0000 -6.447661E-0001
  8.022361E-0001  1.140496E+0000
 -2.547699E+0000 -1.122135E+0000
  1.976537E+0000  1.864954E+0000
  3.146411E-0001 -4.577088E-0001
 -8.904358E-0001  3.756753E-0001
  1.327049E+0000  1.826865E-0001
  1.244708E+0000 -1.367372E+0000
  1.644113E+0000  1.243243E-0001
  3.981300E-0001 -1.607686E-0001
  2.946185E-0001  5.462476E-0001
 -6.451120E-0001 -3.511822E-0001
 -1.624358E+0000  3.928608E-0001
  3.497976E+0000 -1.119284E+0000
 -1.404541E+0000  1.560138E+0000
 -1.209557E+0000  9.894264E-0001
 -4.250642E-0001 -5.242914E-0001
 -9.471271E-0001  1.980901E+0000
  4.480305E-0001  3.352664E-0001
 -1.480375E+0000  1.485555E+0000
  1.955868E+0000 -2.128382E+0000
 -1.825582E+0000  2.543220E+0000
  1.101957E+0000 -8.192804E-0001
 -4.389701E-0001 -2.299941E+0000
  9.801929E-0001 -7.721760E-0001
  1.138319E+0000  7.540324E-0001
 -5.835346E-0002 -2.890516E-0001
 -3.078932E-0001 -2.121174E+0000
  2.443919E+0000  5.072673E-0001
 -1.837974E-0001  2.836878E+0000
 -4.376031E+0000  6.536228E-0002
  1.924209E+0000 -3.419304E+0000
  1.202383E+0000 -2.393236E+0000
  2.115256E+0000  1.555055E+0000
 -1.128022E+0000 -2.942884E-0001
 -8.981048E-0001 -1.511776E+0000
  1.277617E+0000  1.823291E+0000
 -3.847116E-0001  3.530532E-0001
 -1.827677E-0001 -2.665291E+0000
  2.504897E+0000  6.373130E-0001
  1.077846E+0000  7.945784E-0001
  6.621920E-0001  2.582867E+0000
 -1.485081E-0001 -1.559054E+0000
 -1.987323E+0000 -1.433485E+0000
  2.116359E+0000 -6.604773E-0001
 -1.952400E-0001  3.084690E-0001
 -4.381198E-0001  1.052166E+0000
 -1.717505E+0000 -5.577265E-0001
 -3.704853E+0000  2.366557E-0001
  5.294453E+0000 -1.113910E+0000
 -1.268023E+0000  2.268150E+0000
 -9.284924E-0001  1.727972E+0000
 -2.320403E+0000 -2.818477E+0000
  2.211888E+0000 -5.089688E+0000
  2.216302E+0000  2.633636E+0000
 -1.306587E+0000  3.036506E+0000
 -1.042684E+0000 -1.871819E+0000
  6.545701E-0001  6.225387E-0001
  2.888111E+0000 -3.080809E-0001
 -7.289860E-0001  8.183133E-0001
  2.449034E+0000 -2.206395E+0000
 -1.333329E+0000  6.106595E-0001
  7.386631E-0001  3.880079E-0001
 -5.085796E-0001  2.193013E-0001
  9.089122E-0001  2.513877E-0001
 -2.001230E+0000  1.853864E+0000
 -1.042428E+0000  4.064009E-0001
  7.949314E-0001 -8.398573E-0001
  7.687591E-0001 -9.066508E-0001
 -1.944728E-0001  7.780274E-0001
 -1.487196E+0000 -1.125043E+0000
  1.845821E+0000  3.186764E-0001
  1.274270E+0000  3.043765E+0000
 -2.332997E+0000 -2.483715E+0000
  2.292692E+0000 -3.498691E+0000
  2.942247E+0000  2.009526E+0000
 -1.310641E+0000  3.860491E+0000
 -4.111462E+0000 -1.654786E+0000
  2.035524E+0000 -4.507214E+0000
  4.991521E+0000  2.687709E+0000
 -1.613413E+0000  5.381042E+0000
 -2.223136E+0000 -2.434312E+0000
  1.630309E+0000 -3.766388E+0000
  2.266944E+0000  3.601569E+0000
 -2.766291E+0000  4.220819E+0000
 -2.961434E+0000 -1.308490E+0000
  6.125371E-0001 -1.698789E+0000
  2.348337E+0000 -5.413783E-0001
 -1.624420E-0002  2.387064E+0000
  3.798768E-0001 -1.897670E+0000
  4.716139E-0001 -2.463169E+0000
  5.878761E-0003  4.530369E-0001
  8.218730E-0001 -1.290148E+0000
  4.458460E-0001 -9.106308E-0001
 -2.626905E-0001 -1.061215E+0000
  6.516499E-0001 -1.172707E+0000
  7.476296E-0001 -1.235484E-0001
  7.737525E-0001 -2.498297E-0001
 -2.914204E+0000 -4.192297E-0001
  8.576950E-0001  1.842045E+0000
  2.116293E+0000 -7.612654E-0001
 -2.598105E+0000  3.058640E+0000
 -7.225704E-0001  1.368875E+0000
 -1.061006E+0000 -2.416317E+0000
  1.931317E+0000  1.199868E+0000
 -9.337581E-0002 -2.069550E+0000
 -2.095382E+0000 -1.569104E+0000
  1.776405E+0000 -4.102945E-0001
  2.532160E-0001  2.124909E+0000
 -1.907023E+0000 -5.932304E-0001
 -7.443705E-0001 -5.970848E-0001
  1.984174E+0000  1.742307E+0000
  2.338396E-0001  3.248113E+0000
 -4.987999E+0000  3.247191E-0001
  3.711857E+0000 -3.147987E+0000
  5.303286E-0001  1.754767E+0000
  1.911255E+0000  1.447940E+0000
 -4.077380E+0000 -9.517666E-0001
  2.641025E-0001 -2.945339E+0000
  1.994568E+0000 -1.055603E+0000
  1.893704E-0001  2.429530E+0000
 -2.515502E+0000  1.365629E-0001
  2.155524E-0001 -1.273076E+0000
 -1.391003E+0000  2.609610E+0000
  1.305877E+0000  4.522496E-0001
  1.143976E+0000 -1.331365E+0000
  1.407386E-0001  1.730536E+0000
  1.607130E+0000  1.577585E+0000
 -2.305019E+0000  6.812568E-0002
  8.009163E-0001 -2.361702E+0000
  2.169247E+0000  1.623816E+0000
  6.405050E-0001  1.045724E+0000
 -1.664956E+0000 -3.877541E-0001
  3.465809E-0002 -6.420450E-0001
  3.557008E+0000  4.275624E-0001
 -1.511454E+0000  2.077362E+0000
 -2.864172E+0000 -1.143298E+0000
  2.002095E-0001 -3.230821E+0000
  2.244467E+0000  4.664619E-0001
  7.811801E-0001  3.479191E+0000
 -3.193654E-0001  8.194684E-0001
 -1.689506E+0000 -2.829381E+0000
  2.036390E+0000 -3.370339E-0001
  5.707243E-0001  2.033180E+0000
 -4.526274E-0001 -5.787530E-0001
  5.909974E-0001 -2.621009E+0000
  2.793231E+0000  4.074002E-0001
 -1.517913E+0000  5.885469E+0000
 -1.781107E+0000 -2.282359E+0000
 -1.819459E+0000 -4.106002E+0000
  6.404443E+0000  4.454883E-0001
 -1.812454E+0000  4.924307E+0000
 -4.573623E+0000 -5.106140E-0001
  2.099725E+0000 -4.967676E+0000
  4.004140E+0000  4.887237E+0000
 -2.593743E+0000  3.211532E+0000
 -4.340783E+0000 -2.550047E+0000
  6.185497E-0001 -2.167316E+0000
  3.154499E+0000  4.029590E-0001
 -4.038517E+0000  3.030233E+0000
 -1.469210E+0000 -9.083922E-0001
 -6.166507E-0002 -7.408704E-0001
  1.491457E+0000  3.955856E-0001
  3.349159E-0001  2.440856E+0000
 -2.445501E+0000 -1.600207E+0000
 -2.234013E-0002 -2.891407E+0000
  3.372555E+0000  1.405913E+0000
 -2.164433E-0001  3.032267E+0000
 -1.763309E+0000 -9.244931E-0001
 -4.207917E-0001 -1.008236E+0000
  2.677697E+0000 -6.228436E-0001
 -7.037724E-0001  2.544567E+0000
 -3.858985E-0002 -1.191884E+0000
 -1.687654E+0000 -1.596478E+0000
  3.164752E-0001 -3.228826E+0000
  1.689155E+0000  1.775922E+0000
 -8.596964E-0001  8.075268E-0001
  1.206124E-0001 -1.852978E+0000
 -1.395895E-0001  2.483202E-0001
  6.356561E-0001 -1.136121E+0000
 -1.689457E-0001  1.499324E-0002
  1.275215E+0000 -5.383257E-0001
 -1.044396E+0000  1.809034E+0000
  2.398341E+0000 -5.119624E-0001
 -3.266335E+0000 -1.605556E-0001
 -1.976861E+0000 -7.499109E-0001
  1.078879E+0000 -4.256868E+0000
 -1.823759E+0000  1.697692E+0000
  3.130589E+0000 -1.786283E-0002
 -1.606177E+0000  1.359252E+0000
  9.507399E-0001 -1.596078E+0000
 -1.839133E+0000  1.854463E+0000
  1.710729E-0001 -1.043818E+0000
 -9.498794E-0002 -1.748202E+0000
  1.029492E+0000  1.535054E+0000
 -2.155477E+0000 -1.112480E-0001
  8.131984E-0001 -2.601312E+0000
  1.194284E+0000  7.906381E-0001
 -1.467797E+0000 -1.027195E+0000
 -1.366532E+0000 -6.396225E-0001
  1.475280E+0000  1.876426E-0001
  2.685055E+0000  2.374169E+0000
 -2.120989E+0000  5.452649E-0001
 -1.471331E+0000 -5.889323E-0002
  1.964622E+0000 -2.872204E-0001
 -1.183698E+0000  5.114166E-0001
  3.435173E-0001 -1.631579E+0000
  2.142224E+0000 -5.129644E-0001
  1.524636E-0001  4.286395E-0001
  2.421542E-0001  1.284021E+0000
 -7.267344E-0001  3.870600E-0001
  1.363020E+0000 -4.072931E-0001
  5.036790E-0001  2.313951E+0000
 -1.713196E+0000  1.816122E+0000
 -4.946154E-0001 -1.268664E+0000
  1.179072E+0000 -4.426699E+0000
  6.641059E-0001  2.155413E+0000
  1.467621E+0000  2.890140E+0000
 -2.061707E+0000  2.252764E+0000
 -2.130067E-0001 -2.868592E+0000
 -1.441154E+0000  3.690384E-0001
  3.517834E+0000 -5.571653E-0001
 -1.544432E+0000  2.682911E+0000
  1.328673E+0000 -1.777540E-0001
 -1.776770E-0001 -2.034260E-0001
 -7.205980E-0001 -1.134416E-0001
 -7.312586E-0002 -8.346108E-0001
 -1.261785E+0000 -4.321983E-0001
  8.435180E-0001 -5.772797E-0001
 -1.155707E+0000  7.737605E-0001
  4.584932E-0001 -7.934979E-0001
  7.464110E-0001 -2.800014E+0000
  1.632020E+0000  5.603192E-0001
  1.564570E+0000  1.235123E+0000
 -1.337513E+0000 -5.940819E-0001
  3.094366E-0001 -2.653579E+0000
 -3.668787E-0003  5.443713E-0001
  2.002139E+0000 -2.538223E-0001
 -2.850388E+0000  4.567541E-0001
  6.864966E-0001 -1.697463E+0000
  2.082953E+0000 -1.690960E+0000
 -1.761271E+0000  2.888482E+0000
  7.908888E-0001 -7.760337E-0001
 -1.668068E+0000  7.340163E-0001
  2.437508E+0000 -7.484721E-0001
 -2.563663E+0000  1.599880E+0000
  2.611076E-0001  1.280433E+0000
  1.018286E-0001 -4.505075E-0001
 -2.098733E+0000  7.961865E-0002
  1.401985E+0000 -3.421172E+0000
  1.782508E-0002  1.020285E+0000
  1.663990E+0000  2.232061E+0000
 -6.694539E-0002  5.225513E-0001
 -3.823014E+0000  2.212228E+0000
  1.916545E+0000 -1.098733E+0000
 -1.274098E-0001  1.598014E+0000
 -1.088313E+0000 -8.507959E-0001
 -3.772345E-0001  7.009454E-0002
 -4.151193E-0001  5.755801E-0001
 -7.361125E-0001 -2.159264E+0000
 -2.713091E-0001 -3.727995E-0001
  1.277696E+0000  1.545943E+0000
 -3.721343E-0001  1.874462E+0000
 -2.518422E+0000 -9.478633E-0001
  5.783582E-0001 -1.087277E+0000
  8.338486E-0001  2.112341E+0000
  1.900367E-0001  1.203962E+0000
 -2.991958E+0000 -1.085012E-0001
  3.901554E+0000 -2.269693E+0000
 -1.265580E+0000  5.095696E-0001
  1.718971E+0000  7.280855E-0001
 -1.090339E+0000  5.611720E-0001
 -9.035663E-0001 -1.570074E+0000
 -8.145038E-0001  8.418213E-0001
  1.334219E+0000 -1.805948E+0000
 -7.653657E-0001 -1.197313E+0000
  1.567844E+0000  1.034858E+0000
 -1.160652E+0000  1.884513E-0002
 -1.241034E+0000 -1.362341E+0000
  1.561725E+0000 -3.269302E+0000
  2.494141E+0000  2.418805E+0000
 -9.613992E-0001  2.115243E+0000
 -2.763364E+0000 -1.928392E-0001
  6.704040E-0001 -2.023243E+0000
  1.053890E+0000 -6.736131E-0001
 -3.338785E-0001  3.935028E-0001
  3.035290E+0000 -5.556997E-0001
 -7.903031E-0001  1.615433E+0000
  1.554790E-0002  2.082086E-0001
  9.724861E-0002 -9.798091E-0001
  5.867555E-0002  1.475493E+0000
  1.043206E+0000  7.327724E-0002
 -1.013533E+0000 -1.105560E+0000
 -1.083440E+0000 -1.440178E+0000
  1.523117E+0000 -1.051867E+0000
 -1.571960E+0000  1.629503E+0000
 -3.601575E-0001 -1.920482E+0000
  1.133523E-0001 -7.207191E-0001
  1.939947E+0000 -8.534512E-0001
 -3.014513E-0001  2.096398E+0000
  1.300304E+0000 -1.922909E+0000
 -1.727958E+0000 -2.406673E+0000
  2.986616E+0000  2.831082E+0000
  1.512463E+0000  8.052274E-0001
 -3.566569E+0000 -3.375116E-0001
  4.678130E-0001 -4.871440E+0000
  3.390512E+0000 -1.061529E+0000
 -4.558514E-0001  1.754987E+0000
 -4.112445E-0001 -2.111000E+0000
 -5.176626E-0002 -4.406143E+0000
  5.159426E+0000 -1.573888E+0000
 -1.427704E+0000  2.826761E+0000
 -3.138227E+0000  5.742658E-0001
 -1.268032E+0000 -3.072997E+0000
  1.630380E+0000 -2.273049E+0000
  1.369608E+0000  3.321240E+0000
 -3.050302E+0000  2.254810E+0000
  6.833303E-0001 -2.629348E+0000
  6.158886E-0001  3.801477E-0001
  1.354937E+0000 -1.934793E-0001
 -1.526819E+0000 -5.334297E-0001
  5.382675E-0002  3.709349E-0001
  9.454563E-0001  1.185242E-0001
  1.609700E-0001  1.136436E+0000
  7.115207E-0002 -1.919538E+0000
 -1.491280E+0000  6.357043E-0002
  2.406370E+0000  2.211097E+0000
 -1.387012E+0000 -2.509822E-0001
 -1.480149E+0000 -2.509368E+0000
  3.618909E+0000 -1.167888E+0000
  1.665643E-0001  2.945360E+0000
 -2.413371E+0000  4.388284E-0001
  3.537802E+0000 -1.335816E+0000
  9.717404E-0002  2.075645E+0000
 -2.715344E+0000  2.545957E+0000
 -1.061968E+0000 -2.892500E+0000
  3.096092E+0000 -1.162149E+0000
  4.472357E-0001  8.665390E-0002
 -2.305586E-0001  5.209447E-0001
 -9.558158E-0001 -3.267887E+0000
  4.926512E-0001  9.588200E-0001
  1.183707E+0000  1.120997E+0000
 -1.241700E+0000 -3.660599E-0001
 -1.246908E+0000  1.360905E+0000
  2.583288E+0000  3.421552E-0002
 -3.261964E+0000  8.168076E-0001
  2.653042E-0001 -1.256951E+0000
  1.924476E-0001 -1.633131E+0000
  1.262074E+0000  1.770651E+0000
 -9.012489E-0001  1.114100E+0000
  1.356243E+0000 -4.698482E-0001
  3.382293E-0001 -1.693901E+0000
  1.422927E-0001  7.329195E-0001
 -1.752454E-0001  1.005651E+0000
 -1.264435E+0000  1.190361E+0000
 -3.498729E-0001 -1.305361E+0000
  1.641987E+0000 -5.134599E-0001
  1.786056E-0001  1.817734E+0000
 -7.474007E-0001  2.868642E-0001
 -1.306341E+0000 -2.688045E+0000
  1.995607E+0000  1.188327E+0000
  6.702235E-0001  2.653493E+0000
 -9.824437E-0001 -8.837505E-0001
 -1.698244E+0000 -1.555607E+0000
  2.262547E+0000 -1.772038E+0000
  3.119570E+0000  1.519052E+0000
 -6.825018E-0001  2.820150E+0000
 -2.180565E+0000 -2.453779E+0000
 -5.620069E-0001 -2.903764E+0000
  6.530243E+0000  9.389281E-0001
 -1.815379E+0000  2.554946E+0000
 -4.590091E+0000 -1.439002E+0000
  1.243440E+0000 -3.851643E+0000
  2.731279E+0000  3.072923E+0000
 -1.345963E+0000  2.148626E+0000
 -5.152155E+0000 -4.570633E-0001
  3.500816E+0000 -3.580537E+0000
  3.583196E+0000  2.019782E+0000
 -2.170628E+0000  4.623233E+0000
 -2.041180E+0000 -1.762243E+0000
  2.428734E+0000 -3.334092E+0000
  2.601940E+0000  1.415924E+0000
  8.104737E-0001  1.476410E+0000
 -3.592474E+0000  3.314067E-0002
  1.244692E+0000 -5.788792E+0000
  4.369106E+0000  1.066924E+0000
 -4.839373E-0001  3.504250E+0000
 -3.590129E+0000 -9.966987E-0001
 -3.056953E-0002 -1.017303E+0000
  2.287478E+0000  1.621196E+0000
 -2.105174E+0000 -8.484517E-0001
  1.115023E+0000 -9.277207E-0001
  2.000688E+0000  1.789461E+0000
 -2.328572E+0000  3.608160E-0001
  9.750338E-0001 -8.742487E-0001
  8.552185E-0001 -1.228145E-0001
 -3.069468E+0000  1.877749E+0000
  1.005821E+0000 -2.884095E+0000
  3.045616E-0001  8.292747E-0001
  8.063636E-0001  1.738037E+0000
 -1.401429E+0000  2.097704E-0001
  1.177718E+0000 -2.081540E+0000
  1.900270E+0000  1.418592E+0000
 -3.015886E+0000 -7.775730E-0001
  2.918855E+0000 -2.590095E+0000
  1.881293E+0000  4.085687E-0001
 -9.635384E-0001  2.124787E+0000
  8.639740E-0001 -1.784202E+0000
 -3.933422E-0001 -8.414276E-0001
  1.198688E+0000  3.359475E-0001
  8.765065E-0001  7.917838E-0002
 -7.170111E-0001 -5.175783E-0001
  1.397379E-0002 -2.730219E+0000
  4.370304E-0001  1.125792E+0000
  1.577667E-0002  3.193700E+0000
 -3.933609E+0000 -9.845912E-0001
  1.990837E+0000 -3.145414E+0000
  3.182485E+0000  2.453455E+0000
 -1.049026E+0000  1.954110E+0000
 -5.485427E+0000  6.223304E-0001
  2.413871E+0000 -2.179659E+0000
  1.320642E+0000 -1.242143E+0000
  4.323564E-0001  2.085113E+0000
 -1.275406E+0000 -1.378634E+0000
 -1.453939E+0000 -1.297462E+0000
  1.711460E+0000 -2.886958E+0000
 -1.554542E-0001 -2.325692E+0000
  3.141898E+0000  1.170770E+0000
 -1.926635E+0000  1.046028E+0000
 -1.604955E+0000 -3.063517E+0000
  3.860751E+0000  2.742693E-0001
  3.105105E-0001  3.978891E+0000
 -4.069858E+0000 -9.969118E-0001
  1.053103E+0000 -3.833650E+0000
  2.455827E+0000  4.007413E-0001
 -1.020539E-0001  5.943318E+0000
 -4.086126E+0000 -1.836736E+0000
  7.112109E-0001 -3.884125E+0000
  2.908945E+0000  3.249247E+0000
 -6.733435E-0001  2.978002E+0000
 -4.564669E+0000 -1.677691E+0000
  2.434945E+0000 -5.132534E+0000
  4.881558E+0000  2.285649E+0000
 -4.031691E-0001  2.104896E+0000
 -6.552845E+0000 -1.786834E+0000
  3.916777E+0000 -5.967058E+0000
  3.579886E+0000  3.968280E+0000
 -2.604843E+0000  5.266808E+0000
 -1.518522E+0000 -4.585485E-0001
  4.778154E-0001 -5.544532E+0000
  2.712222E+0000  3.211467E+0000
 -9.568540E-0001  4.006034E+0000
 -6.479211E+0000 -2.892339E+0000
  3.398401E+0000 -4.336388E+0000
  4.105398E+0000  1.689756E+0000
 -3.533401E-0001  5.280097E+0000
 -3.904814E+0000 -1.230657E+0000
 -1.985011E+0000 -3.865856E+0000
  5.341443E+0000  1.593414E+0000
 -7.539209E-0001  4.338508E+0000
 -1.053559E+0000 -2.075879E+0000
 -2.369973E+0000 -1.892216E+0000
  1.957153E+0000  1.226094E+0000
 -1.809756E-0001  3.619231E+0000
 -2.479649E+0000 -3.549143E+0000
  1.420227E+0000 -1.479404E+0000
  5.356081E+0000  4.070631E+0000
 -2.677821E+0000  4.662980E-0001
 -2.521021E+0000 -1.787491E+0000
  4.121933E+0000 -2.119160E+0000
  1.262796E+0000  1.810542E+0000
 -3.681926E+0000  1.059396E+0000
  2.987944E-0001 -4.616371E+0000
  1.890166E+0000 -6.053367E-0001
  3.947513E+0000  3.012762E+0000
 -4.690163E+0000  5.069673E+0000
 -4.181491E-0001 -1.152612E+0000
 -2.429378E-0001 -3.075608E+0000
  1.955064E+0000  6.771631E-0003
  2.012568E+0000  2.879666E+0000
 -3.367368E+0000  1.110455E+0000
 -7.744507E-0001 -4.466387E+0000
  8.769359E-0001 -7.960500E-0001
  2.046247E-0001 -3.372221E-0001
 -1.340163E+0000  8.893202E-0001
 -3.003125E-0001  1.302131E+0000
 -6.794721E-0001 -3.054450E+0000
  3.323356E+0000 -1.244475E+0000
 -5.654517E-0001  5.441785E-0001
  1.510833E+0000  8.556310E-0001
  1.115485E+0000 -1.567985E+0000
 -2.044808E+0000  1.620748E+0000
  3.689052E+0000  6.277806E-0001
 -1.790606E+0000  2.852149E+0000
  9.359036E-0001  5.143461E-0001
 -2.889572E-0001 -6.401383E-0001
  2.710963E+0000  2.437185E+0000
 -1.515349E+0000  1.057766E+0000
 -6.164154E-0001  1.309935E+0000
  3.802261E+0000 -3.234655E+0000
  9.065139E-0001  1.455161E-0001
 -5.712182E-0001  1.820355E+0000
 -1.919581E+0000 -2.179665E+0000
 -6.548066E-0001 -4.086004E+0000
  2.402538E+0000  3.495816E+0000
  1.011496E-0001  1.202973E+0000
 -2.515950E+0000 -8.281044E-0001
  2.433372E+0000 -3.179139E+0000
  2.846133E+0000  9.071554E-0001
 -2.106319E+0000  2.224245E+0000
 -1.627672E+0000  3.810149E-0001
 -5.142563E-0002 -1.883733E+0000
 -1.007304E+0000  9.339437E-0001
 -9.539513E-0002 -8.955322E-0001
  1.559328E+0000 -1.527663E+0000
 -2.194086E+0000  2.545190E-0001
 -7.620700E-0001 -5.663279E-0001
 -1.371102E+0000  6.913635E-0001
  9.560672E-0001  1.696315E+0000
  2.086540E-0001  3.916834E+0000
 -2.269355E+0000 -5.385638E-0001
 -5.164966E-0001 -1.841367E+0000
  1.258191E+0000  3.366896E-0001
 -1.918347E-0001 -1.372409E-0001
 -9.376204E-0001  6.520389E-0001
 -2.226518E+0000 -2.785134E+0000
  2.412695E+0000 -1.776027E+0000
  1.972648E+0000  3.027748E+0000
 -1.012388E+0000  3.926789E-0001
 -2.056503E+0000 -3.309756E+0000
  1.759759E+0000 -2.837368E+0000
  7.781201E-0001  2.833864E+0000
  2.927852E-0001  2.241041E+0000
 -1.553877E+0000  2.063951E-0001
  2.405232E+0000  3.170921E-0002
  1.499780E+0000  7.387468E-0001
 -2.117321E+0000  5.871192E-0001
  1.762855E-0001  8.269384E-0001
  1.830174E+0000 -3.434305E+0000
 -3.411629E+0000  2.072018E+0000
  1.631644E+0000  8.130912E-0001
 -1.425452E+0000 -6.909760E-0001
  1.691674E-0001 -1.205475E+0000
 -2.262821E-0001 -2.819665E-0001
  1.387922E+0000  3.412378E-0001
 -4.551041E-0001  2.628891E+0000
 -2.121661E+0000  7.331830E-0001
 -7.405442E-0001 -4.991449E-0001
  9.991319E-0001 -1.646189E-0001
  1.940013E+0000 -2.651928E+0000
 -1.296340E+0000  9.929895E-0001
  1.704175E+0000  1.487508E-0001
 -4.606660E+0000  9.676286E-0001
  3.123369E+0000 -3.419187E+0000
  1.335364E+0000  4.274098E-0001
 -1.373319E+0000  2.481432E+0000
  1.541685E-0001 -2.171963E+0000
  1.920510E-0001 -2.157378E+0000
  3.388909E-0001  1.614110E+0000
  1.258991E+0000  1.526960E+0000
 -2.239631E+0000 -8.162396E-0001
  5.296578E-0001  4.534552E-0001
 -1.551744E+0000 -1.147146E+0000
 -3.099514E-0001  1.778376E+0000
  8.790896E-0001  3.400656E-0001
 -1.577903E+0000 -1.055171E+0000
  5.679226E-0001 -1.590976E-0001
 -3.340385E-0001  1.567267E+0000
  9.587880E-0001  1.108212E+0000
 -4.208071E-0001  6.068686E-0001
 -8.775144E-0001 -9.257125E-0001
 -2.383054E-0001 -8.814655E-0001
  3.176898E+0000 -2.136543E-0001
 -7.988830E-0001  2.236561E+0000
 -1.340490E+0000  1.041492E+0000
  6.075632E-0001 -2.173746E+0000
  5.177879E-0001  1.067072E+0000
 -1.304396E+0000  2.907531E-0001
 -1.782699E+0000  3.177431E-0001
  2.624187E+0000 -3.205680E+0000
  1.090447E+0000  4.712485E-0001
  4.438008E-0001  3.521246E+0000
 -1.899525E+0000  3.125885E-0001
 -8.386125E-0001 -1.910960E+0000
  1.590143E+0000  1.294035E+0000
 -1.722433E+0000  1.610432E+0000
 -2.938594E+0000  9.459069E-0001
  1.173448E+0000 -3.678090E+0000
  6.766718E-0001 -4.988921E-0001
  4.234764E-0001 -8.309591E-0001
 -1.785736E+0000 -8.040779E-0001
  2.492225E+0000 -3.689832E-0001
 -6.706003E-0001  2.843819E+0000
  1.058394E+0000 -4.936686E-0002
 -3.349827E+0000 -2.964092E-0002
  2.116770E+0000 -2.597251E+0000
 -5.022674E-0001 -1.080027E+0000
  1.338634E+0000  1.096717E+0000
  1.695164E+0000 -5.535192E-0001
 -2.947819E+0000  5.964431E-0001
  1.354623E+0000 -2.016971E+0000
  1.242351E-0001  1.498297E+0000
  2.383530E-0001  1.092357E+0000
 -1.532222E+0000  1.567850E-0001
 -3.410605E+0000  6.539199E-0001
  2.380534E+0000 -2.449459E+0000
  2.182272E+0000  9.574532E-0001
 -3.497789E-0001 -7.321958E-0001
 -2.733505E-0001  8.118912E-0002
  9.746067E-0001 -6.002956E-0001
  8.264197E-0001 -7.834522E-0002
 -1.085152E+0000 -6.263815E-0001
  2.916220E+0000  2.871355E+0000
 -2.000363E+0000  2.144656E+0000
 -1.564636E+0000 -2.398821E+0000
 -1.190757E+0000 -3.172067E+0000
  2.410337E+0000 -7.489581E-0001
 -4.695743E-0001  3.109478E+0000
 -2.558188E+0000 -1.493751E+0000
  4.962354E-0001 -2.575093E+0000
  2.609799E+0000  3.064517E-0001
 -2.194110E+0000  1.901664E+0000
 -7.683854E-0001 -1.288194E-0001
  2.446216E-0001 -1.224926E+0000
  1.157942E+0000  6.205815E-0001
 -1.237672E+0000  1.070875E+0000
 -3.625111E-0001 -1.416316E-0001
  2.962178E+0000 -3.711455E+0000
 -1.962435E+0000  1.567858E+0000
  1.154708E-0001 -1.000118E+0000
  1.793054E-0001 -1.871758E+0000
  1.619390E+0000  9.984188E-0001
 -7.601636E-0001  1.532478E+0000
 -8.476806E-0001 -1.667482E+0000
  9.835020E-0001 -2.161272E+0000
 -8.917512E-0002 -7.358236E-0001
 -1.223668E+0000  3.304775E+0000
  3.684591E-0001 -1.156560E+0000
  9.635227E-0002 -1.046480E+0000
 -2.235849E-0001  3.909533E+0000
 -3.568352E+0000 -8.114974E-0002
  5.310237E-0001 -3.348276E+0000
  2.052988E+0000  1.392100E-0001
  1.127814E-0001  1.736748E+0000
 -7.155189E-0001  3.736282E-0001
 -2.980464E-0001 -4.421244E+0000
  1.986913E+0000  2.099552E+0000
 -8.387231E-0001  2.575344E+0000
 -6.598872E-0001 -3.757981E-0001
 -2.528386E+0000 -3.205390E+0000
  5.073117E+0000 -2.093061E-0001
 -8.238957E-0001  5.248484E+0000
 -2.800740E+0000  2.338425E-0001
 -2.100609E+0000 -4.163252E+0000
  6.433305E+0000 -1.139031E+0000
 -2.382557E+0000  5.992650E+0000
 -2.975711E+0000  9.769918E-0002
 -2.825759E-0001 -4.050516E+0000
  5.220847E+0000 -7.165211E-0001
  1.444631E+0000  5.235797E+0000
 -2.619532E+0000 -1.555217E+0000
  1.039629E-0001 -3.935375E+0000
  2.344925E+0000  1.151242E+0000
  1.664547E+0000  1.817225E+0000
 -4.947504E+0000  7.959334E-0001
  3.488378E+0000 -1.194389E+0000
 -8.006498E-0001 -1.133490E+0000
 -2.111594E+0000 -5.179595E-0001
  2.193249E+0000 -2.172291E+0000
 -7.199583E-0001  1.185386E+0000
  6.714414E-0002  1.789216E-0001
  1.020263E+0000  6.278144E-0001
 -1.763976E+0000  1.866892E+0000
  7.170650E-0001  2.195710E-0001
 -2.233425E+0000  9.500242E-0002
  1.040506E+0000 -2.321412E+0000
  1.074489E+0000  2.936007E+0000
 -2.869772E+0000 -5.689649E-0001
 -8.465815E-0001 -1.941754E+0000
  3.812533E+0000  1.468267E+0000
 -1.370036E+0000  2.085661E+0000
 -2.252809E+0000 -1.446056E+0000
 -1.504929E+0000 -3.357997E+0000
  1.981788E+0000  3.917068E+0000
 -2.244055E-0001  5.019429E+0000
 -5.098972E+0000  3.002351E-0001
  1.556360E+0000 -3.610350E+0000
  2.226731E+0000  2.225264E-0001
 -7.111231E-0001  3.609434E+0000
 -2.511932E+0000 -2.323724E+0000
  4.773292E-0001 -1.306188E+0000
  2.721715E+0000 -2.101810E+0000
 -2.329465E+0000  3.250653E+0000
  1.430123E+0000  3.161915E-0002
  5.158089E-0002 -2.221214E+0000
  1.003792E+0000  6.990595E-0001
 -4.127003E-0001  2.028401E+0000
 -1.776193E+0000 -1.961979E+0000
 -1.683475E-0001 -1.572417E+0000
  4.178421E+0000  2.318382E+0000
 -3.801915E+0000  2.391615E+0000
 -2.479553E-0001  1.322632E-0001
 -9.259574E-0001 -6.794439E-0001
 -2.575051E+0000 -6.520644E-0001
  2.866973E-0001  1.102932E+0000
  1.273641E+0000  2.505596E-0001
 -2.763553E+0000  2.230957E+0000
  4.272698E-0001  5.925436E-0001
  5.071414E-0001 -1.826299E+0000
  5.276459E-0001 -4.838410E-0001
  1.388581E+0000  9.684685E-0001
 -2.629119E+0000  1.337104E+0000
  9.460155E-0001  1.278328E-0002
  1.107551E+0000 -9.793869E-0001
 -1.486424E+0000  4.111719E-0001
  3.027456E+0000 -5.425703E-0001
 -3.173414E+0000  3.013054E+0000
 -2.587799E+0000 -1.709653E+0000
 -5.620408E-0001 -4.463161E+0000
  4.129424E+0000 -1.193175E+0000
  1.511219E+0000  1.452411E+0000
 -2.372476E+0000  4.145939E+0000
 -3.475306E-0001 -3.145045E+0000
 -2.202233E+0000  1.094619E+0000
  3.689415E+0000 -1.338418E+0000
  4.720465E-0001  2.763170E+0000
 -2.889362E+0000 -6.305978E-0001
  1.071017E+0000 -2.901860E+0000
  1.545516E+0000 -1.586240E+0000
 -2.543182E-0001  1.701692E+0000
 -1.555576E-0001  1.342949E+0000
 -1.557400E+0000 -2.618106E+0000
  3.487971E-0001 -1.742922E+0000
  1.822986E+0000  9.815270E-0001
  2.111556E-0001  1.594596E+0000
 -4.016713E+0000  5.230744E-0001
  1.036261E+0000 -2.520486E+0000
  1.735895E-0001  2.408797E+0000
  4.173061E-0001  3.948888E+0000
 -2.800072E+0000 -2.295877E+0000
  2.506150E+0000 -3.003449E+0000
  2.449640E+0000  3.419196E+0000
 -3.823037E+0000  1.197261E+0000
 -2.561344E+0000 -2.287826E+0000
  3.996577E+0000 -6.743718E-0001
 -9.470723E-0001  4.973030E+0000
 -1.791122E+0000  1.994834E+0000
 -3.646623E+0000 -4.049030E+0000
  5.169008E+0000 -3.734191E-0001
 -6.865562E-0001  4.808842E+0000
 -1.692263E+0000  8.869165E-0001
 -7.730190E-0001 -2.636564E+0000
  4.544052E+0000 -2.621365E+0000
 -6.574746E-0001  3.765572E+0000
 -4.159985E+0000 -2.857772E-0001
 -1.986973E+0000 -2.882230E+0000
  4.072772E+0000  6.708767E-0001
  1.963816E+0000  2.327943E+0000
 -6.837940E+0000  1.092610E+0000
  5.443661E-0001 -4.353921E+0000
  1.902120E+0000 -9.511412E-0002
 -9.205060E-0001  3.474560E+0000
 -2.703709E+0000 -2.607687E+0000
  1.730179E+0000 -5.738350E+0000
  3.760241E+0000  6.553350E-0001
 -2.389051E-0001  5.325978E+0000
 -4.697599E+0000 -3.005248E+0000
  1.540754E+0000 -3.912090E+0000
  5.461247E+0000  1.209476E+0000
 -3.822845E-0001  5.765309E+0000
 -5.469411E+0000 -3.073058E+0000
  1.866432E+0000 -7.030582E+0000
  5.023763E+0000  1.732916E+0000
 -1.621433E+0000  6.669308E+0000
 -4.120102E+0000 -2.450331E+0000
  3.465410E-0001 -5.032271E+0000
  2.756057E+0000  8.115365E-0001
  1.181735E+0000  3.373990E+0000
 -4.832040E+0000 -2.055758E+0000
  3.180147E+0000 -6.001404E+0000
  2.205543E+0000  3.435275E+0000
 -1.485465E+0000  4.688720E+0000
 -3.652185E+0000 -2.889450E+0000
  1.205648E+0000 -4.593141E+0000
  3.650113E+0000  4.232015E+0000
 -1.134233E+0000  2.835110E+0000
 -4.322407E+0000 -3.559743E+0000
  6.060229E+0000 -2.918477E+0000
  1.600307E+0000  3.134285E+0000
 -1.332340E+0000  3.655306E+0000
 -2.332889E+0000 -2.581642E+0000
  7.509318E-0001 -3.227478E+0000
  3.660131E+0000  1.736658E+0000
 -1.028484E+0000  3.598932E+0000
 -2.762326E+0000 -2.469678E+0000
  8.411529E-0001 -2.956153E-0001
  2.127504E+0000  9.219809E-0001
 -1.455046E+0000  1.358937E+0000
 -1.926024E+0000 -3.303529E-0001
 -1.030264E+0000 -2.084392E+0000
  2.107635E+0000 -5.829309E-0001
 -1.703636E+0000  6.702371E-0001
  1.695875E+0000  5.013879E-0001
 -2.393956E+0000  8.551435E-0001
  1.021691E+0000 -3.850000E-0001
 -2.257347E-0001  1.440573E-0001
  1.047839E+0000 -8.931791E-0001
  6.329905E-0001 -1.886585E+0000
  1.480454E+0000 -8.487917E-0001
  2.135976E-0001 -2.754972E-0002
  2.280160E-0001 -4.240917E-0001
  3.351747E-0001 -1.672245E+0000
  1.713071E+0000  3.046062E-0002
 -3.520876E-0001  1.231638E+0000
  5.159360E-0001  1.512359E+0000
 -6.706872E-0001 -3.021914E+0000
 -6.214891E-0001  8.128050E-0001
  4.603957E-0001 -7.403143E-0002
  1.165786E+0000 -1.921352E-0001
 -6.793337E-0001  1.320398E+0000
 -1.315769E+0000  4.684794E-0001
  3.210982E+0000 -1.864056E+0000
 -1.353456E+0000 -6.803875E-0001
  2.419385E+0000  9.193460E-0001
 -8.805030E-0001  9.440983E-0001
 -1.044186E+0000 -7.578245E-0001
  4.127343E-0001  7.491055E-0001
  2.689190E+0000  4.134831E-0002
 -1.046661E+0000  2.555202E+0000
 -1.309946E+0000 -7.196571E-0001
  1.251250E+0000 -2.175977E+0000
  1.783049E+0000  1.610730E+0000
  9.434252E-0001  4.247095E+0000
 -3.346734E+0000  6.426430E-0003
  3.758886E-0001 -2.256006E+0000
  2.095769E+0000 -9.868183E-0001
  5.201691E-0001  1.329982E+0000
 -6.528111E-0001  9.657943E-0003
 -2.867318E+0000 -2.935170E+0000
  1.593952E+0000 -4.541577E+0000
  1.429340E+0000  2.869122E+0000
  1.946798E-0001  4.845978E+0000
 -4.321796E+0000 -1.267337E-0001
  8.691166E-0001 -3.610098E+0000
  6.686809E+0000  2.436812E+0000
 -1.761047E+0000  3.121581E+0000
 -4.527109E+0000 -2.951699E+0000
  3.022601E+0000 -3.488483E+0000
  2.595461E+0000  2.283312E+0000
 -1.068394E+0000  2.695313E+0000
 -3.317798E+0000  2.234454E-0001
  7.691662E-0001 -8.425143E-0001
  8.574809E-0001  2.411676E+0000
 -1.279037E+0000  9.611705E-0001
 -2.468629E+0000 -1.996927E-0001
  9.760894E-0001 -2.918995E+0000
  2.696710E+0000 -3.843082E-0001
  1.348121E+0000  2.990588E+0000
 -1.303969E+0000 -7.378902E-0002
 -1.161840E+0000 -1.954660E+0000
 -3.339799E-0002  1.413472E+0000
  1.150233E+0000  8.659212E-0001
 -6.258951E-0001  2.275217E+0000
 -1.253693E+0000  1.415128E+0000
  5.138760E-0001 -2.782583E+0000
  3.017734E-0001  2.263751E-0001
  1.866111E+0000  1.128841E+0000
 -3.506458E+0000  4.979110E-0002
 -1.918063E+0000  4.325119E-0001
  5.425665E-0001 -7.244850E-0001
  1.255974E+0000 -3.498638E-0001
  8.615075E-0001  1.903580E+0000
  4.138945E-0002  4.008855E-0001
 -6.807551E-0001 -1.294800E+0000
 -2.301609E+0000 -6.978331E-0001
  2.290110E+0000  1.321761E+0000
 -2.191192E+0000  1.769834E+0000
  2.598018E-0001 -2.106202E+0000
  1.497536E+0000  1.431976E-0001
 -4.261027E-0002  2.798847E+0000
 -1.898923E+0000  1.305292E+0000
 -4.510872E-0001  1.854609E+0000
 -7.723330E-0001  1.052476E+0000
  1.500306E+0000 -2.143567E+0000
 -2.125349E+0000  1.137387E-0002
  8.073678E-0001 -2.319414E-0001
 -9.703149E-0001  2.230061E+0000
  3.126151E+0000  7.407134E-0001
 -2.686148E+0000  1.116557E+0000
  3.468539E-0001 -1.680853E+0000
  3.038577E-0001 -8.623794E-0001
 -7.629041E-0001  1.388594E+0000
  2.074246E+0000 -1.836666E-0001
 -9.180000E-0001 -1.885416E+0000
 -3.999094E-0001  2.289251E+0000
  1.325845E+0000 -4.424077E+0000
  2.282474E-0001 -4.068675E-0001
  3.113067E+0000  1.175036E+0000
 -1.718881E+0000 -4.998096E-0001
 -1.156156E+0000 -1.432339E+0000
  1.955895E+0000  3.619158E-0001
 -6.653259E-0001  9.237658E-0001
  4.919183E-0002 -9.977173E-0001
 -9.974468E-0001  9.143063E-0001
 -3.015587E-0001 -3.204353E+0000
  2.181652E+0000  2.836794E-0002
 -1.046841E+0000  3.595653E+0000
 -3.873199E-0001  2.183357E+0000
 -3.293066E+0000 -2.119788E+0000
  2.788956E+0000 -2.801022E+0000
  3.647533E+0000 -8.082862E-0001
  9.987744E-0002  1.677830E+0000
 -3.580801E+0000 -1.752057E-0001
  3.448318E+0000 -3.807927E+0000
  4.274951E-0002  1.521865E+0000
 -1.561288E+0000  6.545287E-0001
 -7.996225E-0001 -1.940716E+0000
  9.924002E-0001 -4.553056E-0001
 -1.104036E+0000  1.468708E-0001
  1.988650E+0000 -3.362022E-0001
 -3.560995E+0000 -6.969329E-0001
  3.024159E-0001 -2.482777E+0000
  3.181696E+0000  1.854052E+0000
 -2.573074E+0000  2.554790E+0000
 -1.564121E+0000  9.648403E-0002
  7.146118E-0001 -3.698438E+0000
  2.459076E+0000 -1.477251E-0001
  3.186809E-0001  2.807383E+0000
 -4.197217E+0000  1.047805E+0000
 -2.289395E+0000 -3.623565E+0000
  2.117902E+0000 -6.785419E-0001
 -6.198578E-0001  3.706819E+0000
 -3.015248E+0000  3.438942E+0000
 -2.876699E+0000 -2.830235E+0000
  1.759228E+0000 -2.783843E+0000
  3.642769E+0000  3.524281E+0000
 -4.809152E+0000  2.807337E+0000
 -1.646459E+0000 -2.979281E+0000
  2.223795E+0000 -1.883918E+0000
  1.690649E+0000  2.687362E+0000
 -3.444739E+0000  3.039031E+0000
 -3.120319E+0000 -3.793975E+0000
  4.930836E+0000 -2.745319E+0000
  1.580437E+0000  3.719449E+0000
 -2.380675E+0000  2.360165E+0000
 -1.079906E+0000 -3.944709E+0000
  4.489899E+0000 -3.741820E-0001
  2.172989E+0000  5.918833E+0000
 -5.963226E+0000  3.447592E+0000
 -2.662768E+0000 -5.883776E+0000
  3.203617E+0000 -1.962464E+0000
  1.599384E+0000  5.913241E+0000
 -1.541570E+0000  1.572836E+0000
 -1.653217E+0000 -5.305553E+0000
  2.739175E+0000 -1.865873E+0000
  3.390150E+0000  2.890930E+0000
 -4.892397E+0000  2.479657E+0000
 -1.465364E+0000 -3.199340E+0000
  2.094356E+0000 -1.075112E+0000
  9.658117E-0001  1.333012E+0000
 -1.666797E+0000  3.193315E+0000
  1.059976E+0000 -2.639933E+0000
 -3.318983E+0000 -1.721539E+0000
  3.368985E+0000  1.535196E+0000
 -3.637044E-0001  3.110525E+0000
 -3.030404E+0000 -4.616516E-0002
  1.137950E+0000 -2.690683E-0001
 -8.638110E-0001 -1.081326E+0000
 -2.269655E+0000 -9.789633E-0001
 -8.233021E-0001 -3.665149E-0001
  3.440390E-0001 -5.047261E-0001
  1.761891E+0000 -2.467377E+0000
 -8.546734E-0001 -2.630087E-0001
  1.547487E+0000 -8.006956E-0001
 -1.959028E+0000 -1.072143E+0000
  1.443018E+0000 -1.946438E+0000
 -1.041699E+0000 -1.345821E+0000
  8.684700E-0001  1.244839E+0000
 -3.147080E-0001  5.856570E-0001
 -3.319499E+0000 -4.110524E-0001
  5.727350E+0000 -2.046997E+0000
 -1.801269E+0000  4.070288E+0000
  2.382166E-0001  1.150369E+0000
 -2.458434E+0000 -3.191074E+0000
  2.472758E+0000 -1.329512E-0001
 -1.161841E+0000  2.331032E+0000
  2.408845E-0001  1.009894E+0000
 -3.677197E+0000 -1.963063E+0000
  4.188719E+0000 -4.285331E-0001
  2.153515E+0000  2.029257E+0000
 -1.625059E+0000  3.200034E+0000
 -1.362765E+0000 -6.740103E-0001
  1.399983E-0002 -4.882422E-0001
  2.994183E+0000  1.004564E+0000
 -1.310833E+0000  1.428117E-0001
  3.038275E-0001 -5.597954E-0001
  1.323718E+0000 -1.383888E-0001
  4.456173E-0001  2.065510E+0000
 -2.941110E+0000  6.266683E-0001
 -1.013473E+0000 -4.447565E+0000
  3.281618E+0000 -8.670970E-0001
  8.160217E-0001  1.245948E+0000
 -1.136312E+0000  1.490169E+0000
 -7.733047E-0001 -1.162300E+0000
  2.010157E+0000 -2.148182E+0000
  3.672064E+0000  2.474364E+0000
 -1.177532E+0000  3.008867E+0000
 -1.506808E+0000 -1.572518E+0000
 -1.142156E+0000 -2.434507E+0000
  2.859185E+0000  1.373682E-0001
 -3.070904E+0000  2.685306E+0000
 -1.337780E+0000 -1.131439E+0000
 -1.199954E-0001  1.913100E-0001
  2.861940E+0000 -6.874511E-0001
 -1.784181E+0000  1.789674E-0001
  5.487747E-0001 -1.502538E-0001
  7.407323E-0003  4.665204E-0002
 -3.047811E-0001  1.083677E+0000
  1.709324E+0000 -5.257422E-0001
 -1.021482E+0000  1.260221E-0001
  2.206426E+0000  8.430577E-0001
 -4.984960E-0001  1.820596E+0000
 -8.748689E-0001 -6.189127E-0001
  1.193572E+0000 -1.264070E+0000
 -1.555784E+0000  7.774094E-0001
  4.502323E-0001 -1.256095E+0000
  2.427391E+0000  3.085346E+0000
  8.641749E-0001  2.199567E+0000
 -4.361007E+0000  4.952410E-0001
  2.348032E+0000 -5.202192E+0000
  2.556843E+0000  2.931802E+0000
  4.711056E-0002  2.543196E+0000
 -3.985762E+0000 -9.395678E-0001
  1.887340E+0000 -3.233116E+0000
  1.512325E+0000  1.856769E+0000
  5.424963E-0001  1.349179E+0000
 -4.453836E+0000 -3.574855E+0000
  3.078368E+0000 -2.693736E+0000
  1.511545E+0000 -7.485450E-0002
 -1.235424E+0000  2.305183E+0000
  1.399886E-0001 -5.860375E-0001
  4.090632E-0001 -2.323463E+0000
 -3.996823E-0001  1.402463E+0000
 -1.162183E+0000 -9.282298E-0001
 -8.419444E-0001  4.489033E-0001
 -1.967801E+0000 -1.143606E+0000
  1.768228E+0000 -8.298954E-0001
 -4.674410E-0001  1.307736E+0000
 -1.121305E+0000  3.262890E-0001
 -5.795916E-0001 -9.245305E-0001
  2.041310E+0000  1.447385E+0000
 -1.917207E+0000  1.796752E-0001
  7.873293E-0001 -8.469681E-0001
  1.018691E+0000  8.040820E-0001
 -2.364531E+0000 -1.507886E+0000
 -2.580976E-0001 -2.239394E+0000
  1.671332E+0000  3.184536E-0001
  2.372928E-0002  2.661606E+0000
 -3.278939E+0000 -1.671847E+0000
  9.883648E-0001 -2.434432E+0000
  2.691043E+0000  3.091253E+0000
 -2.869636E+0000  2.628917E+0000
 -3.636307E+0000 -3.072760E+0000
  4.737290E+0000 -4.599977E+0000
  5.133182E+0000  3.198801E+0000
 -2.116266E+0000  4.670951E+0000
 -4.849125E+0000 -1.373854E+0000
 -2.064159E-0001 -3.834032E+0000
  4.549041E+0000  1.586145E+0000
 -1.318423E+0000  1.925830E+0000
 -3.229519E+0000 -7.805225E-0001
  8.762476E-0001 -2.146466E+0000
  2.918615E+0000  3.586855E+0000
 -2.336000E+0000  2.239995E-0002
 -1.429789E+0000 -1.805682E+0000
 -3.647855E-0001 -2.608472E+0000
  1.256276E+0000  2.079403E+0000
 -8.003149E-0001  7.511651E-0001
 -3.489633E+0000 -2.073385E+0000
  1.931742E+0000 -1.508543E+0000
  1.763328E+0000  2.188022E+0000
 -5.909143E-0001 -6.863853E-0003
 -2.052821E+0000 -1.006725E+0000
 -1.131567E+0000 -5.985908E-0001
  4.787881E+0000  4.530009E-0001
 -3.203158E+0000  4.290716E+0000
  9.110187E-0001 -1.349247E+0000
  5.694154E-0001 -1.327432E+0000
  7.988032E-0001  1.156249E-0001
 -2.305215E+0000 -1.290977E+0000
 -7.479052E-0001  3.195188E-0001
 -4.056643E-0001 -5.302176E-0002
  1.695039E+0000 -8.106160E-0001
  8.743752E-0003  2.000130E+0000
 -2.381442E+0000 -5.848701E-0001
 -5.149173E-0001 -2.685739E+0000
  3.449677E+0000 -1.049879E+0000
  7.922006E-0001 -2.230940E-0001
 -1.700665E+0000  7.612029E-0001
 -2.679381E+0000 -3.073692E+0000
  4.765402E+0000 -1.558427E+0000
  1.527970E+0000  3.874039E+0000
 -2.684137E+0000  4.040050E+0000
 -5.783584E-0001 -3.083706E+0000
  1.111805E+0000 -6.316313E-0001
  1.162607E+0000  2.092365E+0000
 -8.080502E-0001  1.515916E+0000
 -2.850451E+0000  1.323904E+0000
  1.427679E+0000 -5.808059E+0000
  3.653873E+0000 -3.657069E-0001
 -1.208847E+0000  3.574998E+0000
 -3.015164E+0000 -1.171173E-0001
 -1.950049E-0001 -2.156371E+0000
  1.568371E+0000 -8.726645E-0001
  1.877508E+0000  2.040034E+0000
 -6.577517E-0001  1.388952E+0000
 -3.979601E-0001 -1.505768E+0000
  9.373678E-0001 -8.386059E-0001
  1.627827E+0000  1.402395E+0000
  8.496491E-0001 -7.372344E-0001
 -9.572060E-0001 -6.294316E-0001
  3.252787E+0000 -1.451766E+0000
 -1.503284E+0000  1.940079E+0000
 -2.240980E+0000 -1.450991E+0000
  1.553093E+0000 -3.133127E+0000
  2.690716E+0000  2.957146E+0000
 -2.062564E+0000  2.562257E+0000
 -2.635680E+0000 -2.715825E+0000
  2.103418E+0000 -3.809292E+0000
  2.991973E+0000  3.319912E+0000
  4.078966E-0001  4.198989E+0000
 -4.957829E+0000  3.994142E-0001
  2.163582E+0000 -4.380092E+0000
  1.972869E+0000  1.686785E+0000
 -1.475645E+0000  3.232557E+0000
 -1.326294E+0000 -2.491838E-0001
  8.744398E-0001 -3.287853E+0000
  1.700158E+0000  3.686965E+0000
 -2.997347E+0000  2.758625E+0000
 -2.892990E+0000 -2.438493E+0000
  2.600869E+0000 -3.918498E+0000
  2.597553E+0000  3.584026E+0000
 -3.413692E+0000  5.125077E+0000
 -1.130199E+0000 -3.385802E+0000
 -2.374301E+0000 -1.389773E+0000
  5.235494E+0000 -5.945271E-0001
 -3.066783E+0000  1.206564E+0000
 -2.428515E+0000  9.244752E-0001
  1.529789E+0000 -2.092467E+0000
 -1.050595E+0000  2.714956E-0001
  3.346722E+0000 -5.913104E-0001
 -8.041326E-0001  3.595783E-0001
  1.580584E+0000  4.087366E-0001
 -1.633746E-0001 -8.382306E-0001
 -1.488409E+0000  1.386000E+0000
  5.529308E-0002 -1.002752E+0000
 -8.436195E-0001  5.851549E-0001
 -2.013261E+0000  6.122817E-0001
  8.282452E-0002 -2.320895E+0000
 -3.036557E-0001 -8.591480E-0001
  2.477423E+0000  1.019729E+0000
 -1.045750E+0000  1.587628E+0000
 -1.997300E+0000  4.928173E-0001
  3.114174E+0000 -2.901939E+0000
 -1.978606E-0001  1.039258E+0000
 -1.551406E+0000  1.095733E+0000
 -5.459319E-0002 -4.856646E+0000
  1.520139E+0000 -2.333542E+0000
  3.169499E+0000  3.075673E+0000
  6.619335E-0002  2.935563E+0000
 -4.004272E+0000 -2.082457E+0000
  1.532469E+0000 -3.129660E+0000
  3.395225E+0000  1.361744E+0000
 -2.305561E+0000  3.411673E+0000
 -8.679739E-0001 -2.702406E+0000
  7.247392E-0001  5.336434E-0001
  3.685819E+0000  4.809995E-0001
 -5.107440E+0000  1.819131E+0000
  1.098868E+0000 -4.211072E+0000
  5.048946E-0001 -1.195985E+0000
  3.364443E+0000  2.036320E+0000
 -1.867440E+0000  8.714182E-0001
 -2.675060E+0000 -4.207294E+0000
  2.823341E+0000 -2.645932E+0000
  2.492977E+0000  1.377359E+0000
 -3.136455E+0000  2.080764E+0000
 -8.084654E-0001 -3.544931E+0000
  2.597219E+0000 -5.320468E-0001
  2.440652E+0000  3.537756E+0000
 -2.048487E+0000  1.239837E+0000
 -2.096857E+0000 -4.904279E-0001
 -9.792223E-0001 -1.231256E+0000
  3.056747E+0000 -5.306933E-0001
 -6.062178E-0001  1.068147E+0000
  2.266372E+0000  1.676577E+0000
 -4.032297E-0001  2.176993E+0000
  6.638224E-0001 -1.021406E+0000
  9.290086E-0001 -3.453003E-0001
  8.423631E-0001  2.248547E+0000
 -1.519977E+0000  3.090906E+0000
 -2.678335E+0000 -2.303397E+0000
  2.310267E+0000 -7.110091E-0001
  2.720009E+0000  2.587143E+0000
 -2.595054E+0000  1.359888E+0000
 -1.625930E+0000 -1.160474E+0000
  2.705969E+0000 -1.927088E+0000
 -9.073985E-0001 -2.435026E-0001
 -4.687409E-0001  5.830903E-0001
  2.724010E+0000  3.739364E-0001
 -3.542943E+0000  3.602039E+0000
  1.098645E+0000 -1.587879E+0000
  4.614858E-0001 -1.868561E+0000
 -2.307864E-0001  8.342295E-0001
  1.628391E+0000  1.637789E-0001
 -2.405132E+0000  1.942334E+0000
 -1.355354E+0000 -2.130036E+0000
 -1.365237E+0000 -1.662201E+0000
  2.595823E+0000 -8.880723E-0001
 -1.013296E+0000  3.281830E+0000
 -1.238957E+0000 -2.699768E+0000
  1.700949E-0001 -3.329299E+0000
  4.108348E-0001  2.417996E+0000
  4.820786E-0001  1.804026E+0000
 -3.964392E+0000 -1.217216E+0000
  1.393166E+0000 -3.707547E+0000
  3.083891E+0000  4.521233E+0000
 -4.458503E+0000  2.705130E+0000
  1.837245E+0000 -4.291081E+0000
 -1.357686E+0000 -2.252648E+0000
  2.480046E+0000 -1.895226E+0000
  8.214967E-0001  7.702577E-0001
 -2.322635E+0000  7.037764E-0001
 -6.357471E-0001 -1.573562E+0000
  6.674264E-0001  1.691007E+0000
  5.849134E-0001  9.362519E-0001
 -2.231299E+0000  1.690019E+0000
  9.123032E-0002 -2.313198E+0000
 -5.764491E-0001 -1.294297E+0000
  8.560734E-0001  6.588566E-0001
  5.435876E-0001  1.871529E+0000
 -2.577256E+0000 -1.303482E+0000
  1.508574E+0000  5.756292E-0001
  6.633592E-0001  4.338109E-0001
 -1.398777E+0000 -7.078669E-0001
  1.678792E-0001 -1.514152E+0000
  2.944817E+0000 -1.956587E+0000
 -1.493802E-0001  3.633184E+0000
 -1.273825E+0000 -8.671685E-0001
 -1.519216E+0000  1.290606E-0001
  9.641453E-0001  1.716761E-0001
  1.917263E+0000  8.820577E-0001
 -3.892275E+0000 -5.863302E-0001
 -1.165148E+0000 -2.349372E-0001
 -3.147797E-0001  9.035878E-0001
  2.999245E+0000 -2.392211E-0001
 -6.224762E-0001  2.701479E+0000
 -1.902482E+0000 -2.365616E+0000
  2.526043E-0001 -8.079410E-0001
  1.819876E+0000  1.555592E+0000
 -1.717845E+0000  3.264543E+0000
 -3.028849E+0000 -4.462016E+0000
  5.370045E-0001 -5.024891E+0000
  5.577702E+0000  2.512445E+0000
 -2.200043E+0000  6.506141E+0000
 -4.726473E+0000 -4.372003E+0000
  2.022019E+0000 -6.256828E+0000
  7.139489E+0000  3.339664E+0000
 -3.373106E+0000  6.435564E+0000
 -4.037041E+0000 -8.234767E-0001
 -7.795654E-0002 -6.740274E+0000
  3.440532E+0000  1.538101E+0000
 -6.137744E-0001  3.194848E+0000
 -3.267545E+0000 -8.190150E-0001
 -4.834363E-0002 -7.840115E+0000
  5.266803E+0000 -1.247220E+0000
 -5.806196E-0001  2.168952E+0000
 -2.747699E+0000  2.953493E+0000
 -1.155802E+0000 -3.924259E+0000
 -1.125122E-0002 -4.171911E-0001
  2.626729E+0000  2.021914E+0000
 -2.767893E+0000  1.013566E+0000
  1.304735E-0001 -1.586964E+0000
  3.023880E+0000  1.444310E+0000
 -1.393879E+0000  1.620789E+0000
 -1.157103E+0000 -3.361722E+0000
  2.346299E+0000 -1.927738E+0000
  1.255388E+0000  2.585093E+0000
 -2.705020E+0000  1.725792E+0000
 -3.350233E+0000 -4.435300E+0000
  5.522250E+0000 -5.793954E-0001
  1.049534E+0000  4.270909E+0000
 -2.953762E+0000  1.409275E+0000
  8.816882E-0002 -2.579234E+0000
  1.387515E+0000  1.029390E+0000
  8.712119E-0001  2.509702E+0000
 -6.019849E+0000  7.231683E-0001
  1.046088E+0000 -3.844319E+0000
  1.821179E+0000  1.611841E-0001
 -3.217361E+0000  9.749734E-0001
  2.869631E+0000 -1.997682E+0000
 -2.333924E+0000  9.357293E-0001
  3.258308E+0000  7.239077E-0001
 -3.665415E-0001  8.921828E-0001
  6.116088E-0001 -6.030396E-0001
 -1.930099E+0000  1.028647E+0000
 -8.191506E-0001  2.837471E-0001
  1.646124E-0001 -1.998287E+0000
  1.700942E+0000  1.875886E+0000
 -1.218431E+0000  3.825720E+0000
 -1.067922E+0000 -1.165287E+0000
  1.450241E+0000 -4.423500E+0000
  2.120579E+0000  2.151365E+0000
 -1.090786E+0000  3.146611E+0000
 -2.407719E+0000 -2.637576E+0000
  1.125066E+0000 -2.459624E+0000
  4.576506E+0000  2.756224E+0000
 -4.552594E+0000  2.444560E+0000
 -3.998362E+0000 -4.190183E+0000
  4.558003E+0000 -1.939169E+0000
  2.704595E+0000  3.793570E+0000
 -2.037322E+0000  1.633836E+0000
 -3.534349E+0000 -3.318125E+0000
  3.001288E+0000 -1.443602E+0000
  2.485694E+0000  6.918793E-0001
 -5.257260E+0000  5.521628E+0000
 -1.754436E+0000 -3.807673E+0000
  6.991542E-0001 -3.358912E+0000
  2.019644E+0000  2.194901E+0000
 -5.177813E-0001  2.173674E+0000
 -2.565203E+0000 -2.215406E+0000
 -3.237615E-0001 -9.022769E-0001
  4.071021E+0000  3.787037E-0001
 -2.645872E+0000  4.203462E+0000
  3.992131E-0001 -3.272960E+0000
  2.998127E+0000 -6.187474E-0001
 -1.249909E+0000  1.210925E+0000
 -1.671801E+0000 -1.493306E+0000
 -1.214840E+0000 -1.470540E+0000
  1.804431E+0000 -9.544673E-0003
 -2.556861E+0000  1.858915E+0000
 -9.260344E-0001 -3.262184E+0000
 -4.689799E-0001  6.595537E-0001
 -2.506905E-0001  3.821262E+0000
 -1.773928E+0000 -1.388106E+0000
  9.054292E-0001 -3.731084E+0000
 -8.879523E-0001  5.534906E-0001
 -7.548303E-0001  6.173661E-0001
 -1.305187E+0000 -2.026873E+0000
  1.402043E+0000 -6.576592E-0001
  4.514117E-0001  2.682574E-0001
  1.902636E+0000  1.206949E+0000
 -3.635448E+0000  7.501866E-0001
  2.788483E+0000 -2.860678E+0000
  1.716247E+0000  9.047604E-0001
 -7.576155E-0001  5.357650E-0001
 -3.274652E-0001 -7.842794E-0001
  1.225420E-0002 -1.069206E+0000
  2.767153E+0000 -1.635638E+0000
 -1.271456E+0000  2.131180E-0001
  7.205840E-0001 -2.129923E+0000
  9.856903E-0001  2.923654E+0000
 -3.485924E+0000  2.818699E+0000
 -8.501526E-0001 -2.251596E+0000
  2.283364E+0000 -9.779048E-0001
 -1.615433E+0000  1.438976E+0000
 -1.325681E+0000  2.714041E+0000
  1.494643E+0000 -2.662054E+0000
  6.030762E-0001  2.897168E+0000
 -8.946483E-0002  3.358727E+0000
 -5.104461E+0000 -3.462792E-0001
  4.063069E+0000 -4.141466E-0003
  9.236806E-0001  1.886747E+0000
 -1.974113E+0000  3.086320E-0001
 -1.055432E-0002 -2.123463E+0000
  2.737720E+0000  1.001721E-0001
  5.745575E-0003  4.266427E+0000
  2.209808E-0001  1.355538E+0000
 -3.887145E+0000 -2.349338E+0000
  5.025652E+0000 -3.690166E+0000
 -1.353595E-0001  3.270139E+0000
 -1.406240E+0000  5.280771E+0000
 -2.563568E+0000 -4.393701E+0000
  1.773502E+0000 -1.578906E+0000
  1.954930E+0000  4.051192E+0000
 -4.923442E+0000  1.885014E+0000
  3.563455E-0001 -4.305835E+0000
  3.925946E+0000  3.212168E-0001
 -5.133055E-0001  3.143524E+0000
 -3.783967E+0000  2.754340E+0000
  3.928111E-0001 -3.727521E+0000
  6.119450E-0001  4.785596E-0001
  3.513564E+0000  1.742538E+0000
 -4.110182E+0000  1.814186E+0000
  2.002967E+0000 -2.247882E+0000
  1.523654E+0000 -2.286669E-0001
  8.051918E-0001  2.511271E+0000
 -1.998332E+0000 -1.393435E+0000
  2.199761E+0000 -3.294463E+0000
 -4.252296E-0001  8.826168E-0003
  2.578744E+0000  2.613373E+0000
 -2.312057E+0000  4.569674E-0001
  1.410918E+0000 -1.790216E+0000
  1.027774E+0000  6.302440E-0001
  1.404495E+0000  1.878307E+0000
 -6.085523E-0001  1.741622E-0001
 -3.172224E-0001 -1.634216E+0000
  6.721218E-0001 -5.135097E-0001
  3.384542E+0000  2.428350E+0000
 -4.603844E+0000  1.309615E+0000
  1.156655E+0000 -3.159686E+0000
  4.032243E+0000  5.067534E-0001
 -2.995880E+0000  3.061078E+0000
  5.460557E-0001 -3.207620E-0001
 -2.046605E+0000 -2.818683E+0000
  2.865972E+0000 -4.374074E-0001
  1.889560E-0001  1.564035E+0000
 -3.619564E+0000 -8.039615E-0004
  2.707046E+0000 -4.906869E+0000
 -4.202340E-0001  3.188282E-0001
 -1.757849E+0000  1.925816E+0000
 -1.682648E+0000 -2.189902E+0000
 -1.554899E+0000 -2.196537E-0001
  3.653283E+0000 -2.101443E+0000
 -1.007653E+0000  1.826388E+0000
 -1.438229E+0000 -3.122496E-0001
 -2.723398E-0001 -1.356509E+0000
  1.625874E+0000 -4.118755E-0001
  1.292189E+0000 -2.037801E+0000
 -4.575803E-0001  1.219195E+0000
  4.455633E+0000  1.768002E+0000
 -4.205982E+0000  9.144486E-0001
 -2.996836E-0001 -2.480744E+0000
  3.912064E+0000  4.027151E-0001
  1.164858E-0001  4.214429E+0000
 -2.920869E+0000 -9.117259E-0001
  8.671482E-0001 -2.031190E+0000
  1.396844E+0000  4.244675E-0001
  3.489397E-0001  3.007058E+0000
 -2.731690E+0000 -2.404514E-0001
  8.026877E-0001 -3.130891E+0000
  1.204891E+0000 -4.042100E-0001
 -1.826322E+0000  2.533551E+0000
 -1.308253E+0000 -2.242588E+0000
 -1.555185E+0000 -1.482395E+0000
  2.515597E+0000 -1.752505E-0001
 -9.827805E-0001  1.515179E+0000
 -3.090570E+0000 -1.811552E+0000
  7.843644E-0001  9.073808E-0001
  5.097908E-0001  2.356155E+0000
 -2.002679E+0000 -2.029036E+0000
  1.447464E+0000  3.538760E-0001
 -9.031205E-0001  2.569829E+0000
 -1.121151E+0000 -1.436977E+0000
  8.721128E-0001 -1.853175E-0002
  5.089061E-0001  3.158695E+0000
 -7.483474E-0001 -7.424617E-0001
 -2.480401E+0000  3.455596E-0001
  4.612972E+0000 -2.151852E+0000
  3.639235E-0002  2.372121E+0000
  1.324673E-0001  3.128355E+0000
 -1.469564E+0000 -2.659345E+0000
 -7.348415E-0002 -1.278435E+0000
  1.332140E+0000 -1.290450E+0000
  3.281131E-0001  1.718274E+0000
 -4.126828E+0000  4.306381E-0001
  1.414800E+0000  1.516325E-0001
 -9.756847E-0001 -1.220779E+0000
  9.437968E-0001  7.156253E-0001
  9.352522E-0001  1.287999E+0000
 -1.285749E+0000 -9.903515E-0001
  1.836461E+0000 -8.555808E-0001
  1.187930E-0001 -3.919060E-0003
 -8.241368E-0001 -2.940296E+0000
 -2.225169E-0001  1.553915E-0001
  6.319924E-0001  1.171179E+0000
  9.983287E-0001  3.129555E+0000
 -1.240859E+0000 -6.915715E-0001
  9.280479E-0002 -2.579380E+0000
  5.508038E-0001 -4.653784E-0001
  2.195485E+0000  2.938554E+0000
 -3.409638E+0000  8.143920E-0001
 -8.013429E-0001 -3.924079E+0000
  1.888716E+0000 -1.704930E+0000
  1.024473E+0000  2.680488E+0000
 -6.910591E-0001  5.645054E-0001
 -1.834604E+0000 -3.548324E+0000
  2.839514E+0000 -2.342197E+0000
  4.073941E+0000  4.266053E+0000
 -3.649795E+0000  4.267674E+0000
 -2.786972E+0000 -4.409932E+0000
  1.867848E+0000 -1.200565E+0000
  3.420956E+0000  4.696685E+0000
 -2.566562E+0000  2.832727E+0000
 -3.718706E+0000 -1.286836E+0000
  9.659297E-0001 -2.955690E+0000
  9.328931E-0001  2.381799E+0000
  1.187429E+0000  3.480246E+0000
 -5.033216E+0000 -1.321315E+0000
  2.603649E+0000 -3.926030E+0000
  3.682843E+0000  3.464402E+0000
 -1.621000E+0000  1.022996E+0000
 -1.980194E+0000 -8.248282E-0001
  3.469244E+0000 -1.231368E+0000
  4.167490E+0000  1.866143E+0000
 -4.265609E+0000  4.628435E+0000
 -3.802446E+0000 -5.107432E+0000
  3.880353E+0000 -5.142369E+0000
  3.928669E+0000  4.670331E+0000
 -7.131757E-0001  4.637272E+0000
 -3.678759E+0000 -2.780142E-0001
 -8.126948E-0001 -2.978302E+0000
  4.561552E+0000  2.140658E+0000
 -4.163587E-0001  4.542667E+0000
 -4.163513E+0000 -4.138203E+0000
  2.330939E+0000 -2.719822E+0000
  1.617294E+0000  4.115522E+0000
 -2.904249E+0000  1.364900E+0000
 -1.049908E+0000 -4.383892E+0000
  6.420134E+0000 -4.790316E-0001
 -3.163838E-0001  3.320826E+0000
 -2.707156E+0000  8.085122E-0001
  8.537428E-0001 -2.163717E+0000
  4.506044E-0001 -3.340174E-0001
  1.597534E+0000 -1.225993E-0001
 -2.535140E+0000  1.293055E+0000
  1.040999E+0000 -1.851738E-0001
  1.633789E+0000  2.936696E-0001
 -2.614921E+0000  1.962320E-0001
 -8.468174E-0001 -3.599321E+0000
  2.625153E+0000  8.959545E-0001
 -2.304314E-0001  4.451777E-0001
 -3.489433E+0000  6.019689E-0001
  1.992950E+0000 -4.905583E+0000
 -9.289261E-0001  5.517184E-0001
  4.187554E+0000  3.692763E+0000
 -5.192004E+0000 -1.132800E+0000
 -3.942972E-0001 -4.129500E+0000
  2.877941E+0000  5.707075E-0002
 -5.918431E-0002  1.573935E+0000
 -3.184499E+0000 -2.484096E-0001
  1.794442E+0000 -1.887987E+0000
  2.244990E+0000 -1.887515E+0000
 -5.822658E-0001  3.995391E+0000
 -1.041339E+0000 -1.511045E+0000
 -1.327178E+0000 -2.945752E+0000
  2.815168E+0000  2.263130E+0000
 -6.471528E-0001  3.720967E+0000
 -4.790986E+0000 -2.393881E+0000
  5.481067E-0001 -4.189468E+0000
  2.531512E+0000 -1.262727E+0000
  1.743110E+0000  4.617763E+0000
 -4.788026E+0000 -6.251760E-0001
 -1.665337E+0000 -4.157844E+0000
  4.979148E+0000 -2.532219E+0000
 -1.131319E-0001  3.290493E+0000
 -1.028346E+0000  1.914859E+0000
 -2.829024E+0000 -1.826939E+0000
  1.250385E+0000 -1.347613E+0000
  2.941572E+0000  1.356832E+0000
 -3.360001E-0001  1.246651E+0000
 -8.820111E-0001  7.861483E-0001
 -8.626014E-0001 -2.154090E+0000
  2.143316E-0001 -1.148687E+0000
  8.356186E-0001  1.214809E+0000
 -4.991089E-0001 -4.377316E-0001
 -1.437912E+0000 -1.213531E+0000
  2.503645E+0000 -1.083202E+0000
 -6.737450E-0001  1.142349E+0000
 -2.015977E+0000  7.122681E-0001
 -2.267858E+0000  6.644157E-0001
  3.270838E+0000 -1.769619E+0000
 -6.931123E-0001  2.719653E+0000
 -1.508542E+0000 -1.353821E+0000
 -3.498035E+0000 -2.574893E+0000
  5.965050E+0000 -2.053046E+0000
  8.277277E-0002  5.731092E+0000
 -3.106310E+0000  2.955065E-0001
 -6.143211E-0001 -5.143556E+0000
  4.427689E+0000 -1.006687E+0000
  2.991122E+0000  5.080316E+0000
 -3.052970E+0000  2.430656E+0000
 -4.400986E+0000 -4.929424E+0000
  6.218214E+0000 -1.865111E+0000
  2.398505E+0000  5.955020E+0000
 -6.162118E+0000  3.443598E+0000
 -2.476956E+0000 -7.149779E+0000
  3.653515E+0000 -1.621704E+0000
  1.017398E+0000  4.092902E+0000
 -3.240636E+0000 -3.627290E-0002
  8.472049E-0001 -2.694911E+0000
  4.421036E+0000 -2.705058E+0000
  7.246230E-0001  3.094731E+0000
 -1.355698E+0000 -3.940570E-0001
 -2.091591E+0000 -6.319126E+0000
  4.543950E+0000 -8.533529E-0002
  8.228325E-0001  5.405301E+0000
 -5.530256E+0000  8.020031E-0001
  1.297885E-0001 -5.710358E+0000
  4.879464E+0000 -2.546788E-0001
 -2.557922E+0000  5.727262E+0000
 -2.749732E+0000 -2.099153E+0000
 -1.712630E+0000 -1.815113E+0000
  4.199470E+0000  4.495184E-0001
 -1.249706E+0000  1.921735E+0000
 -7.955065E-0001 -1.121703E+0000
  2.751011E+0000 -8.047695E-0001
  2.086914E+0000  1.266289E+0000
 -3.788189E+0000  2.046980E+0000
  9.123277E-0001 -1.778060E+0000
  5.404498E-0001 -9.116313E-0001
 -8.075300E-0002  2.309963E-0001
 -8.802134E-0001 -1.076306E-0001
  1.085902E+0000 -2.940536E-0001
 -1.769379E+0000 -1.194299E+0000
  1.448426E+0000 -1.990798E+0000
 -1.529944E+0000  1.242957E+0000
 -3.770817E-0001 -3.258704E+0000
  3.774057E-0001 -1.714329E+0000
  2.737200E+0000  1.855148E+0000
 -2.680506E+0000  7.979699E-0001
 -1.162588E+0000 -9.506977E-0001
 -9.881352E-0001  3.289191E-0001
  1.840979E+0000  1.258457E+0000
 -3.940366E-0001  2.083775E+0000
 -3.293149E+0000 -5.391637E-0001
  3.612940E+0000 -3.532957E+0000
  1.995449E+0000  4.009449E+0000
 -1.723494E+0000  4.468094E+0000
 -4.447585E+0000  1.659038E-0001
  1.665718E+0000 -3.770469E+0000
  3.869844E+0000  1.998865E-0001
  7.726610E-0001  4.003155E+0000
 -4.380230E+0000 -2.899934E-0001
 -1.087661E+0000 -2.573489E+0000
  4.243860E+0000  1.007378E+0000
 -2.884262E+0000  4.372932E+0000
 -3.298797E+0000 -3.191829E+0000
  4.155404E-0001 -6.006591E+0000
  2.599866E+0000  1.933507E-0001
  1.648450E+0000  3.752593E+0000
 -3.785703E+0000  2.618070E+0000
  3.020305E-0001 -4.345268E+0000
  1.086989E+0000 -1.447669E+0000
  8.106776E-0001  3.749368E+0000
 -9.816743E-0002  2.174169E+0000
 -2.495400E+0000 -2.974995E+0000
  2.883667E+0000 -3.094719E+0000
  2.586748E+0000  7.023805E-0002
 -2.583250E+0000  2.734567E+0000
  1.543465E+0000 -2.596731E+0000
 -9.959801E-0001 -1.360958E+0000
  5.069437E+0000  9.603784E-0001
 -1.500924E+0000  4.332110E+0000
  5.164012E-0001  9.021005E-0001
 -7.856805E-0001 -2.374117E+0000
  1.027533E+0000 -3.424914E-0001
  8.641784E-0001  1.213302E+0000
 -5.413965E-0001  1.190551E+0000
 -2.046883E+0000 -2.529549E+0000
  2.018221E+0000  1.906736E-0001
  2.687858E+0000  1.100208E+0000
 -2.323772E+0000 -6.259796E-0001
  1.693017E+0000 -1.508629E+0000
  2.699133E+0000 -8.500845E-0001
 -6.652186E-0001  2.476183E+0000
 -1.600091E+0000 -1.193592E+0000
 -5.440385E-0001 -4.270317E+0000
  3.952446E+0000  6.094722E-0001
 -3.010579E+0000  3.265409E+0000
 -9.109943E-0001  4.665209E-0003
 -2.123542E+0000 -2.152027E+0000
  2.712430E+0000  8.072340E-0001
  4.307918E-0001  2.066825E+0000
 -4.178092E+0000  6.816679E-0001
  5.517133E-0001 -4.617628E+0000
  3.285388E+0000  2.796996E-0001
  6.431982E-0001  1.959559E+0000
 -2.131225E+0000  2.306506E+0000
  3.199747E-0001 -4.442087E+0000
  2.103539E+0000  1.523182E+0000
  2.159418E-0001 -3.674852E-0001
 -3.502010E+0000  2.287467E+0000
  3.313621E-0001 -3.115002E+0000
 -1.419482E+0000  2.382300E-0001
 -5.142401E-0001  9.502061E-0001
  1.521982E-0001  1.996717E-0001
 -1.087242E+0000 -2.469502E+0000
  1.580533E+0000  1.776704E-0001
  3.330846E-0001  2.520492E-0001
  9.006251E-0002 -2.090669E+0000
  2.016184E+0000 -2.378929E+0000
  1.247938E+0000  4.544539E+0000
 -2.365793E+0000  1.188390E+0000
 -9.865777E-0001 -9.009131E-0001
 -2.536614E-0001 -3.292193E-0001
  1.692722E+0000  3.064930E-0001
 -2.426423E+0000  1.727007E+0000
 -1.212106E+0000 -1.736970E+0000
  4.731037E-0001  1.476245E-0001
  1.692083E+0000 -3.006968E-0001
 -1.609396E+0000  2.904482E+0000
  6.232301E-0002 -2.802992E+0000
  1.998553E+0000 -4.287779E-0001
  2.142075E+0000  2.025981E+0000
 -5.079607E+0000 -1.330589E+0000
  1.960281E+0000 -1.736606E+0000
  1.012368E+0000  1.999887E+0000
 -2.058991E+0000  2.257886E+0000
 -2.393097E-0002 -2.732766E+0000
  7.963729E-0001 -7.828121E-0001
  1.696513E-0001 -3.031364E-0001
  1.229110E+0000  7.408584E-0001
 -4.305932E+0000  3.795785E+0000
 -6.630988E-0001 -1.191661E+0000
 -1.273705E+0000 -2.998774E+0000
  2.817809E+0000  2.677348E+0000
  1.101068E+0000  1.495303E+0000
 -1.351991E+0000 -6.526492E-0001
  9.797195E-0001 -2.338969E+0000
  2.115376E+0000  5.479428E-0001
 -1.433224E+0000  1.584403E+0000
 -8.178753E-0001 -1.991069E+0000
  9.342853E-0001 -3.028354E+0000
  1.476268E-0001  6.351796E-0001
  1.931615E+0000  8.916350E-0001
 -1.377850E+0000  2.844885E-0001
  1.137294E+0000 -1.659361E+0000
  1.175478E+0000 -1.586836E+0000
  1.919275E+0000  1.529176E+0000
  6.849279E-0001  5.923801E-0001
 -1.210125E+0000  7.124666E-0002
 -1.263966E+0000 -8.837612E-0001
  1.800134E+0000 -5.692906E-0001
 -7.301257E-0001 -7.184793E-0001
  4.285933E-0001  1.393773E-0001
  9.537202E-0001  6.569304E-0001
  4.231415E-0001 -2.346858E+0000
 -3.486083E-0001 -1.035387E+0000
  2.242560E+0000  1.798338E-0001
 -1.374123E+0000  3.244334E+0000
 -6.263977E-0001  5.486118E-0002
  1.407662E-0001 -3.037019E+0000
 -1.786448E-0001  8.399220E-0001
  6.856318E-0001  3.596763E-0001
 -3.197817E+0000  1.833454E+0000
 -8.341498E-0001 -4.538920E+0000
  9.006533E-0001 -2.052362E-0001
  2.461959E+0000  1.704410E+0000
 -3.102635E+0000  4.069151E+0000
  3.064273E-0002 -2.821491E+0000
  2.473965E+0000 -1.389123E+0000
 -3.371290E-0001  1.337334E+0000
 -1.556249E+0000  1.717840E+0000
 -1.033640E+0000 -5.189950E-0001
  2.007830E+0000 -4.750495E+0000
 -8.138621E-0001  3.306971E+0000
  1.074663E-0001  9.984832E-0001
 -8.123837E-0001 -1.031178E+0000
  1.151585E+0000 -1.299421E+0000
  1.421728E+0000  2.842696E+0000
 -9.762828E-0001 -9.708273E-0001
  3.341141E-0001 -9.361138E-0001
  1.755794E+0000  4.067160E-0001
  7.428230E-0002 -3.515970E-0002
 -7.413801E-0001  4.581529E-0001
  1.302475E+0000 -3.545188E-0001
  1.759122E+0000  3.004616E+0000
 -1.831699E+0000 -7.267444E-0001
 -7.025152E-0001 -2.939987E+0000
 -3.509021E-0001 -1.951065E+0000
  2.111702E+0000  1.444697E+0000
  1.558624E-0001  1.279698E+0000
 -1.376927E+0000 -2.751755E+0000
  2.701710E+0000 -7.377081E-0001
 -2.191326E+0000  3.711823E+0000
  3.845491E-0001  1.256314E+0000
 -8.028440E-0001 -4.186534E-0001
 -1.245167E+0000 -2.779734E+0000
  3.113331E+0000 -9.096645E-0002
 -1.137430E+0000  7.699593E-0001
 -1.944742E+0000  2.730148E-0001
  2.375996E+0000 -6.721905E-0001
  1.771322E-0002  3.538756E+0000
 -3.997112E-0001  6.137672E-0001
 -2.110760E+0000 -3.063593E-0001
  2.378418E+0000 -2.971302E+0000
  1.260347E+0000  4.231475E+0000
 -1.535745E+0000  8.490065E-0001
 -2.235429E+0000 -3.377297E+0000
  3.340509E+0000 -1.559506E+0000
  8.816300E-0001  3.882709E+0000
 -2.622898E+0000  3.138629E+0000
 -2.426838E+0000 -2.716941E+0000
  1.000642E+0000 -1.508292E+0000
  2.952050E+0000  4.127075E-0001
  5.731031E-0001  4.007231E+0000
 -4.974693E-0001  1.138599E+0000
 -2.595330E+0000 -2.409816E+0000
  4.308645E+0000 -1.968092E+0000
  1.623362E+0000  3.198511E+0000
 -2.279739E+0000  3.142936E+0000
 -3.673799E-0001 -1.802342E+0000
  2.753359E+0000  1.192854E-0001
  6.422553E-0001  2.433269E+0000
 -1.915599E+0000  4.179775E-0001
 -1.243096E+0000 -3.862835E+0000
  2.752873E+0000  7.000059E-0001
 -6.046326E-0001  4.917087E-0001
 -8.674283E-0001 -7.428178E-0001
  2.400223E+0000 -1.735974E+0000
  1.291214E+0000  1.855602E+0000
 -2.707480E+0000  1.326393E+0000
  3.590782E-0002 -1.332197E+0000
  8.212935E-0001  5.269155E-0001
 -2.614853E-0001  2.860708E-0001
 -2.042878E+0000  3.856099E-0001
  3.182095E+0000 -1.080885E+0000
 -1.369674E+0000  3.179359E+0000
 -8.468591E-0001 -4.902442E-0001
 -8.046886E-0002 -3.365220E-0001
  1.574407E+0000  1.069111E+0000
 -1.778029E+0000  8.091530E-0001
 -4.887002E-0002 -2.641407E+0000
  4.486888E-0002 -8.479319E-0001
  1.396287E+0000  9.198736E-0001
 -2.193198E+0000 -3.975496E-0001
 -6.850698E-0001 -2.879849E+0000
 -4.022006E-0001 -1.621917E+0000
  2.079681E+0000  2.257405E+0000
 -3.152573E+0000  2.423904E+0000
 -5.847685E-0001 -4.506668E+0000
  1.029133E+0000 -4.079077E+0000
  3.622751E+0000  3.419855E+0000
 -7.119835E-0001  3.821196E+0000
 -5.127180E+0000 -1.103089E+0000
  1.131776E+0000 -1.607003E+0000
  1.413076E+0000 -1.911259E-0001
  2.421420E-0001  2.297663E+0000
 -2.920670E+0000 -3.744435E-0001
  4.891755E-0001 -1.520166E+0000
  4.812700E-0001 -5.395511E-0001
 -5.384550E-0001  3.467273E+0000
 -1.041888E+0000 -3.451486E-0002
 -5.702415E-0001 -9.369239E-0001
  1.802288E+0000 -3.856122E-0001
 -2.010307E+0000  2.225960E+0000
 -3.039557E+0000  8.211344E-0001
  5.366683E+0000 -3.088069E+0000
 -7.789799E-0002  3.079729E+0000
 -2.362926E+0000  1.736683E+0000
 -5.343661E-0002 -2.187266E+0000
  2.115511E+0000  3.295867E-0001
  4.170896E-0001  2.375581E+0000
 -1.389443E+0000 -8.095108E-0001
  4.120772E-0001  1.427868E+0000
 -2.039954E-0001  1.643967E+0000
 -1.589951E-0001  1.551258E+0000
  2.943494E-0001 -4.018684E+0000
 -2.157319E+0000  6.521452E-0001
  1.657694E+0000  1.196396E+0000
 -3.002666E+0000  6.058745E-0001
 -7.807757E-0001 -1.953783E+0000
  2.772197E+0000 -9.151588E-0001
  7.993891E-0001  1.972002E+0000
 -7.636716E-0001  1.732596E+0000
 -9.858861E-0001 -3.073079E+0000
  2.511676E+0000 -2.542725E+0000
 -4.087256E-0001  2.136952E+0000
 -1.312155E+0000 -5.228022E-0001
  2.369039E-0003 -1.892010E+0000
  1.788562E+0000 -7.404938E-0001
 -1.185463E-0001  1.041755E+0000
 -5.186137E-0001 -9.687785E-0001
 -1.558887E+0000  1.613740E+0000
  3.658193E+0000 -3.223689E-0001
 -2.973062E+0000  2.056510E+0000
 -6.114354E-0001  5.624900E-0001
  8.783446E-0001 -2.356195E+0000
 -1.556257E+0000  1.784424E+0000
  8.756248E-0002 -1.170599E-0001
  4.345891E-0001 -9.001669E-0001
 -7.980222E-0001  9.703951E-0001
  4.174675E-0001  3.601092E-0001
  3.204208E-0001 -5.564577E-0001
  2.346124E-0001  2.234228E+0000
 -5.406601E-0001  3.152039E+0000
 -1.000045E+0000  3.921868E-0001
 -5.217831E-0002 -1.481232E+0000
 -2.938938E+0000 -1.608235E+0000
  7.591345E-0001  1.374248E+0000
  9.956406E-0001  1.648354E-0001
 -1.343611E+0000 -5.686882E-0001
  1.026670E+0000 -3.041190E+0000
  9.338847E-0001 -1.624305E+0000
  4.034479E-0001  9.304861E-0001
  2.208317E+0000 -1.358352E-0001
 -2.344738E+0000  2.229171E-0002
  9.529886E-0001 -2.574843E+0000
 -5.906403E-0001  8.528555E-0001
  4.783390E-0001  1.966364E-0001
 -1.427503E+0000  3.787429E-0001
  1.362388E+0000 -2.310050E+0000
 -2.341080E-0001  1.144598E+0000
  2.000832E-0001  1.557715E+0000
 -2.999271E+0000  4.609279E-0001
  2.109966E+0000 -2.884963E+0000
  2.531817E-0001  1.973656E+0000
  1.242043E+0000 -2.091553E+0000
 -4.856761E-0003  4.296110E-0001
  4.782034E-0001  3.899434E-0001
 -3.190465E+0000  5.945239E-0001
 -3.373438E-0001 -1.056398E+0000
  9.227143E-0001  1.621068E+0000
 -1.500300E-0001  3.401156E-0002
 -1.260441E+0000 -1.038191E+0000
  3.438150E+0000  7.854210E-0001
  3.598745E-0001  2.594355E+0000
 -3.188913E+0000 -1.685774E+0000
  1.167232E+0000 -1.697496E+0000
  2.211327E+0000  3.856539E+0000
 -2.704171E+0000 -1.276345E-0001
 -6.272547E-0001 -1.651762E+0000
  1.578578E+0000 -5.845992E-0001
  6.745743E-0001 -6.306017E-0001
 -1.623273E+0000  3.048615E+0000
 -2.275716E-0001 -2.425093E+0000
  2.615534E-0001 -2.908032E-0001
 -6.774592E-0001  1.335712E+0000
  5.710598E-0001 -5.957454E-0001
 -7.143189E-0001 -1.453004E+0000
  1.535362E+0000 -1.138063E+0000
 -8.061926E-0001  2.081910E+0000
 -1.867088E+0000 -2.434071E+0000
  2.403295E+0000 -7.194784E-0001
  2.150412E+0000  7.036628E-0001
 -2.674413E+0000  2.430171E+0000
 -2.430235E-0002 -2.496501E+0000
  1.631775E+0000 -6.624323E-0001
  1.515423E+0000  3.029929E+0000
 -5.175358E-0001  1.071799E+0000
 -1.747604E+0000 -2.679256E+0000
  1.875608E+0000 -2.345165E+0000
  3.677455E+0000  2.722523E+0000
 -4.516515E+0000  2.367726E+0000
 -3.396052E+0000 -3.452251E+0000
  4.469024E+0000 -1.149056E+0000
  1.459407E+0000  1.432535E+0000
 -2.238918E+0000  4.038692E+0000
 -1.875179E+0000 -7.719723E-0001
  8.393863E-0001 -3.048650E+0000
  9.202035E-0001 -1.152497E-0001
  1.121742E+0000  2.889005E+0000
 -2.878389E+0000 -2.017702E+0000
  2.484187E+0000 -2.067971E+0000
  1.497844E+0000  1.241736E+0000
 -4.868725E+0000  1.111637E+0000
  1.545747E-0001 -4.294092E+0000
  2.996337E+0000 -9.497762E-0001
  2.656986E+0000  3.278356E+0000
 -5.323535E+0000  2.946676E+0000
  3.980729E-0001 -4.452887E+0000
  3.162736E+0000 -3.224957E+0000
  3.881204E-0001  3.319711E+0000
 -3.196292E+0000  2.806497E-0002
 -6.478131E-0001 -5.270892E+0000
 -8.078557E-0002 -1.287222E+0000
  3.378792E+0000 -3.999685E-0001
 -2.956103E+0000  2.179759E+0000
  2.321642E+0000 -2.348821E+0000
 -3.579830E-0001  4.396454E-0001
  3.179553E+0000 -5.314758E-0002
 -1.936829E+0000  3.122151E+0000
 -2.382338E-0001  1.676098E-0001
 -1.089925E+0000  1.149736E+0000
  1.937993E+0000 -1.552835E+0000
 -3.255626E+0000  6.460467E-0001
  2.654469E+0000 -1.652577E+0000
 -2.094174E+0000  2.017735E+0000
  3.149646E-0001 -2.209921E+0000
 -1.527716E+0000  1.345570E+0000
  3.258220E+0000  1.709769E+0000
 -4.880572E+0000 -4.474479E-0001
 -1.223823E-0001 -2.939710E+0000
  3.251035E+0000 -1.619046E+0000
 -9.869919E-0001  2.101055E+0000
  2.237336E-0001 -4.926671E-0001
 -1.755261E+0000 -9.766089E-0001
  1.999969E+0000 -1.940430E+0000
 -1.120900E+0000  7.396126E-0001
  3.985476E-0001  1.911385E+0000
 -1.772587E+0000 -1.412724E+0000
  1.945178E+0000 -1.202499E+0000
  2.415414E+0000  4.161806E-0001
  7.617308E-0001  1.417227E+0000
 -3.310941E+0000  2.140527E-0001
  1.612547E+0000 -2.235021E+0000
  1.748421E+0000  1.132859E+0000
  4.598640E-0001  1.748630E+0000
 -3.080290E+0000  1.295763E-0001
 -1.606616E+0000 -3.023805E+0000
  4.539006E+0000 -1.341471E+0000
 -2.285783E-0001  5.882444E+0000
 -2.576327E+0000 -1.779763E+0000
 -1.329859E+0000 -4.712889E+0000
  4.253078E+0000 -8.569812E-0001
  2.264892E-0001  4.283906E+0000
 -3.220679E+0000  1.631032E-0001
 -1.969366E+0000 -7.191352E+0000
  6.081257E+0000 -1.349155E+0000
  3.591662E+0000  5.663569E+0000
 -5.041115E+0000  3.666147E+0000
 -5.381828E-0001 -4.784173E+0000
  4.312286E+0000 -2.911236E+0000
  1.119027E+0000  4.349283E+0000
 -1.493756E+0000 -4.692987E-0001
 -3.191641E+0000 -2.317034E+0000
  4.499748E+0000  2.231037E+0000
  2.329459E-0001  4.756623E+0000
 -5.646670E+0000 -1.137708E+0000
  1.943936E+0000 -3.775667E+0000
  2.454511E+0000  2.387301E+0000
 -3.312826E+0000  4.508594E+0000
 -4.351708E-0001 -2.582106E+0000
  1.447848E+0000 -9.502033E-0001
  1.708266E+0000  3.065039E+0000
 -3.963679E+0000  1.767929E-0001
 -1.453513E+0000 -3.534179E+0000
  2.832397E+0000 -7.745912E-0002
  1.149788E+0000  2.909635E+0000
 -2.701298E-0001  1.684098E+0000
 -2.619639E+0000 -3.105850E+0000
  3.612898E-0001  3.206449E-0002
  2.739357E+0000  2.142516E+0000
 -4.024685E+0000  3.244786E+0000
 -1.647028E+0000 -3.044688E+0000
  1.523450E+0000 -4.181551E+0000
  1.717485E+0000  3.742942E+0000
  4.802276E-0002  3.019183E+0000
 -4.129884E+0000 -1.068853E+0000
  4.016905E+0000 -2.936366E+0000
  1.013360E+0000  1.245030E+0000
 -2.071942E-0002  1.856665E+0000
 -2.133686E+0000 -4.198188E-0001
  2.826994E+0000 -1.500390E+0000
  7.142903E-0001  1.031637E+0000
 -1.874617E-0001  1.322486E+0000
 -2.579998E+0000  1.024417E+0000
 -1.085160E+0000  7.841635E-0001
  2.564010E+0000  2.762181E-0001
 -1.783659E+0000 -2.251400E-0001
 -1.520502E-0001  1.804837E+0000
 -2.815930E-0001  2.614292E+0000
 -6.611187E-0001 -8.229329E-0001
 -1.769197E-0001 -1.395999E+0000
  3.507900E+0000 -2.700225E+0000
 -3.477587E+0000  3.418524E+0000
  2.493714E+0000  1.386943E+0000
 -3.704919E+0000 -1.484515E+0000
  3.842941E+0000 -1.057775E+0000
 -1.695795E-0001  1.206613E+0000
 -4.275301E-0001  1.135846E+0000
 -6.388558E-0001  9.297929E-0001
 -8.989098E-0002 -2.107272E+0000
  1.312932E+0000  9.829356E-0002
 -6.313529E-0001  1.548712E+0000
  7.219295E-0002  3.211573E-0001
 -6.826676E-0001 -2.573818E-0002
  1.149365E+0000 -2.331229E+0000
  1.091440E+0000 -8.954577E-0001
  7.797018E-0001  8.882984E-0001
 -1.438065E+0000  1.705065E+0000
 -1.186327E+0000 -3.297895E+0000
 -1.811668E+0000 -2.588408E+0000
  3.190771E+0000  1.341499E+0000
  1.462234E-0001  7.956489E-0001
 -3.015953E+0000  5.818791E-0001
  3.482978E+0000 -3.636713E+0000
 -1.168865E+0000 -1.137635E+0000
  2.895832E+0000  3.722511E-0001
 -4.070165E+0000 -2.623625E-0001
  1.844900E+0000  3.774300E-0001
 -1.927255E+0000 -1.370719E-0001
 -3.612957E-0001  2.891094E+0000
  1.006516E+0000  4.592447E-0001
 -2.391202E-0001  2.820740E+0000
  1.751486E+0000 -7.706432E-0001
  1.412551E-0001  5.047128E-0001
  1.707981E+0000  2.118030E-0001
 -1.806114E+0000 -1.923282E-0001
  2.364718E+0000 -1.480335E+0000
 -6.486725E-0001 -4.666323E-0001
  2.006453E+0000  6.845612E-0003
 -5.503908E-0001  2.318352E+0000
 -4.061720E+0000 -1.822067E+0000
 -8.263902E-0001  1.092986E+0000
 -1.001941E+0000 -9.582523E-0001
 -3.651813E-0001  4.038306E-0001
  1.170888E+0000  1.803624E+0000
 -4.005396E+0000  9.707441E-0001
  1.775377E+0000 -3.500514E+0000
  1.927738E+0000  1.290904E+0000
 -1.511544E+0000  3.224039E+0000
 -4.278093E+0000 -3.620521E-0001
  4.267367E+0000 -3.958545E+0000
 -4.861106E-0001  5.037840E+0000
  4.344890E-0002  2.051058E+0000
 -2.731716E+0000 -1.913050E+0000
  1.404930E+0000 -4.191832E+0000
  2.331449E+0000  1.207079E-0001
  1.271681E+0000  2.791534E+0000
 -3.941032E+0000 -2.416637E-0001
 -1.249533E-0001 -2.485508E+0000
  2.993973E+0000 -2.617482E+0000
 -4.097408E+0000  3.635368E+0000
  9.599175E-0001 -1.002887E+0000
 -2.384777E+0000 -2.373987E+0000
  4.094168E+0000  8.555515E-0001
 -3.514464E+0000  5.150579E+0000
 -2.616784E+0000 -2.710780E+0000
  8.416108E-0001 -4.293245E+0000
  3.894617E+0000  1.038471E+0000
 -3.848416E+0000  3.346377E+0000
 -7.312843E-0001 -1.429607E+0000
 -1.331735E+0000 -2.141173E+0000
  2.479080E+0000  1.257088E+0000
 -1.634460E+0000  4.354405E+0000
 -2.017588E+0000 -1.735221E+0000
  3.165674E-0001 -9.406595E-0001
  2.011525E+0000  1.236710E+0000
 -2.004468E+0000  2.696176E+0000
 -3.014082E+0000 -2.574434E+0000
  2.689614E+0000 -4.036269E+0000
  2.908050E+0000  3.066345E+0000
 -2.686225E+0000  2.901463E+0000
 -3.447401E+0000 -2.174704E+0000
  4.031337E+0000 -2.966069E+0000
  1.347421E+0000  3.044874E+0000
 -5.221823E-0001  1.116295E+0000
 -8.337755E-0002 -3.079858E+0000
  1.480668E+0000 -1.836614E+0000
  3.587431E+0000  9.014872E-0001
 -3.761044E+0000  3.534096E-0001
 -3.842248E-0001 -1.832898E+0000
  9.493245E-0001 -1.055042E+0000
  3.224579E-0001 -5.215016E-0001
 -8.404126E-0001 -4.819896E-0001
 -3.651799E-0001 -4.144614E+0000
  1.130685E-0001 -1.373828E+0000
  6.393049E-0001  3.131355E+0000
 -1.870623E+0000  2.890962E+0000
 -1.925559E+0000 -1.944178E+0000
  3.993834E+0000  1.081418E+0000
  1.806143E-0001  3.092461E+0000
 -3.267420E+0000 -8.098560E-0001
  4.288730E-0001 -5.472266E+0000
  2.259209E+0000  2.839675E+0000
 -1.193386E+0000  3.291058E+0000
 -2.593975E+0000 -2.923498E+0000
  2.686745E+0000 -5.196840E+0000
  4.204481E+0000  2.393197E+0000
 -1.157659E+0000  3.782807E+0000
 -3.138618E+0000 -2.171314E+0000
 -1.397288E-0001 -4.651525E+0000
  3.302523E+0000 -3.465586E-0001
 -1.048959E+0000  5.919862E+0000
 -2.164445E+0000 -1.869588E+0000
  1.446568E-0001 -3.392787E+0000
  2.634598E+0000  6.145615E-0001
 -1.852107E+0000  1.934905E+0000
 -2.979012E+0000  8.980285E-0001
  4.691721E-0001 -2.978580E+0000
  2.118276E+0000  1.124390E+0000
  2.286497E+0000  2.049639E+0000
 -3.613891E+0000 -1.832666E-0001
  3.468276E-0001 -4.762496E+0000
  3.854980E+0000  1.658098E+0000
  7.264328E-0001  5.538679E+0000
 -3.983988E+0000 -1.547662E+0000
 -1.329343E+0000 -3.997299E+0000
  4.557585E+0000 -6.378577E-0001
 -1.986674E+0000  7.236680E+0000
 -9.717400E-0001 -5.976873E-0001
 -2.504503E+0000 -4.569090E+0000
  5.895370E+0000 -1.181233E+0000
 -1.602483E+0000  5.813331E+0000
 -3.538834E+0000 -1.400136E-0001
 -4.989105E-0001 -5.295071E+0000
  5.062004E+0000 -9.342072E-0001
  1.248843E+0000  7.845111E+0000
 -6.655302E+0000  9.102714E-0001
 -1.171284E+0000 -6.589976E+0000
  5.787621E+0000 -1.237722E+0000
  6.164958E-0001  5.930088E+0000
 -6.281860E+0000  1.739151E+0000
 -1.171257E+0000 -3.774728E+0000
  5.042436E+0000 -2.091098E+0000
  9.204073E-0001  4.227003E+0000
 -1.919061E+0000  2.109784E-0001
 -8.075210E-0001 -4.681539E+0000
  1.385619E+0000  2.369835E+0000
  2.180393E+0000  2.821487E+0000
 -1.712154E+0000  1.702074E+0000
 -1.814260E+0000 -2.240028E+0000
  2.679197E+0000 -3.478658E+0000
  6.914746E-0001  1.045079E+0000
 -3.681366E-0001  1.579262E+0000
 -2.964461E+0000 -7.335916E-0001
  3.054694E-0001 -1.665655E+0000
  1.202591E+0000 -7.359755E-0001
  5.622786E-0001  1.314896E+0000
 -4.190806E+0000  1.455765E+0000
  1.917909E+0000 -3.334241E+0000
  2.363855E+0000  1.892976E-0001
  2.432821E+0000  4.311476E+0000
 -5.644889E+0000  2.773432E+0000
  1.477108E-0001 -2.394079E+0000
  3.353719E+0000 -3.044476E+0000
  1.914786E+0000  1.213928E+0000
 -4.795913E-0001  2.128091E+0000
 -2.060293E+0000 -9.376833E-0002
  8.542110E-0002 -1.868019E+0000
  4.074468E-0001 -9.141071E-0001
  5.012167E-0001  4.949799E-0001
  1.267581E+0000  8.011794E-0001
 -1.502382E+0000 -1.742574E+0000
  1.230505E+0000 -6.329380E-0001
  1.463220E-0001  3.326835E-0002
 -5.111474E-0001  3.063603E+0000
 -5.813561E-0001 -1.534930E-0001
 -1.040126E+0000  1.710390E+0000
  5.585634E-0001  2.243924E-0001
 -1.193256E+0000  6.973696E-0001
  9.269575E-0001 -3.094646E+0000
 -4.522085E-0001 -8.061812E-0001
  7.201608E-0001  3.250742E+0000
 -4.188511E+0000  4.475544E-0001
  3.549410E-0001 -3.086696E+0000
  1.905179E+0000  1.175867E+0000
 -5.071734E-0001  3.999601E+0000
 -4.067566E+0000 -2.756526E+0000
  2.914455E+0000 -3.892434E+0000
  2.810728E+0000  2.254131E+0000
 -1.563575E+0000  9.450010E-0001
 -2.403803E+0000 -1.471611E+0000
  3.372649E+0000 -3.139714E+0000
  2.129264E+0000  2.011744E+0000
 -5.491619E-0001  3.066291E+0000
 -1.533214E+0000 -8.764268E-0001
  1.136527E+0000 -2.740132E+0000
  1.077850E+0000  3.284053E+0000
 -2.913878E+0000  1.221171E+0000
 -7.882325E-0001 -4.337253E-0001
  1.752853E+0000  7.169537E-0001
 -1.963474E+0000  1.312980E+0000
  1.654409E+0000  4.517821E-0001
  1.094110E+0000  3.883616E-0001
  1.025164E+0000 -2.287572E+0000
 -4.298039E-0001  7.335796E-0001
  4.893443E-0001  1.439296E-0001
  6.834459E-0001 -3.329606E-0002
 -1.154632E+0000  1.510104E+0000
 -7.062326E-0001 -1.803665E+0000
 -1.292035E+0000 -2.031122E+0000
  2.093188E+0000  5.822625E-0002
  1.799932E+0000  3.212097E+0000
 -5.540476E+0000 -3.976017E-0001
  1.581908E+0000 -4.762158E+0000
  2.445664E+0000  2.079453E-0001
 -6.715365E-0001  4.796040E+0000
 -6.675500E-0001 -6.085296E-0001
  9.147202E-0001 -4.701665E+0000
  2.306761E-0001 -7.853727E-0001
  1.259778E+0000  6.595499E-0001
 -1.017880E+0000 -2.194520E-0003
  9.235735E-0001 -1.136641E+0000
  1.709490E-0001 -9.622636E-0001
 -1.343600E+0000  1.434123E+0000
  1.573105E+0000  1.273756E+0000
 -3.579868E+0000 -9.093604E-0001
  9.971553E-0002 -7.231193E-0001
 -3.788066E-0001 -2.489681E-0002
 -7.897114E-0001 -8.494350E-0001
 -5.795418E-0001  1.053455E+0000
  2.080721E+0000  8.711175E-0001
 -2.238455E+0000  2.123853E+0000
  2.374230E+0000 -2.873412E+0000
  8.256704E-0001  6.482535E-0002
 -3.960730E-0001  3.553634E+0000
 -1.584327E+0000  5.127245E-0001
 -2.292747E-0001 -1.227724E+0000
  5.384978E-0001 -3.625706E+0000
  2.203112E-0001  6.643260E-0001
 -7.934179E-0001 -2.649508E-0001
 -8.239267E-0001 -5.049205E-0001
 -1.400258E+0000  1.439643E+0000
  2.224792E+0000 -1.747653E+0000
 -6.707332E-0001  2.451661E+0000
 -2.134322E-0001  8.597715E-0001
 -1.291552E+0000 -2.116362E+0000
  1.305214E+0000 -3.440022E+0000
  3.540734E+0000 -1.994597E-0001
 -4.807029E+0000  1.901307E+0000
  1.812606E-0001 -1.946490E+0000
  5.500239E-0001 -6.372321E-0001
  3.170211E+0000  2.023116E+0000
 -4.179218E+0000 -6.697657E-0001
  6.711667E-0001 -4.416448E+0000
  1.619121E+0000 -2.254235E+0000
  2.358034E+0000  4.854427E+0000
 -4.166470E+0000  3.667371E+0000
 -3.707187E+0000 -6.397521E+0000
  3.282282E+0000 -3.320425E+0000
  3.748909E+0000  3.984786E+0000
 -1.366263E+0000  2.800619E+0000
 -4.401657E+0000 -1.442629E+0000
  1.838155E+0000 -5.052428E+0000
  2.398804E+0000  2.651092E+0000
  3.459207E-0001  2.876147E+0000
 -4.245465E+0000 -1.704689E+0000
  1.892919E+0000 -3.694423E+0000
  1.982196E+0000 -1.943860E-0001
 -2.379069E+0000  3.139649E+0000
 -2.323958E+0000 -1.754764E+0000
 -9.459627E-0001 -1.157389E+0000
  2.051998E+0000 -7.785722E-0001
 -1.034116E+0000  2.650164E+0000
 -5.028382E-0001  5.367463E-0001
  2.032996E-0001 -3.859145E+0000
 -1.295829E+0000  1.491847E+0000
  4.820768E+0000 -1.059490E+0000
 -1.698088E+0000  3.426017E+0000
  2.656579E-0001 -1.065682E+0000
 -2.293274E-0002  7.253399E-0001
  1.115094E+0000  2.007291E+0000
  7.277999E-0001  3.285164E-0003
 -3.336465E+0000 -1.440596E+0000
  1.765791E+0000  1.040922E+0000
  1.263949E+0000  7.335353E-0001
 -1.883799E+0000  9.157235E-0001
  2.168311E+0000 -4.546316E-0001
  3.398168E-0001  6.366413E-0001
 -1.464503E+0000 -2.486437E+0000
  1.508104E+0000 -2.430292E+0000
 -2.315759E+0000  1.581362E-0001
  6.708947E-0001 -1.735525E+0000
  9.795942E-0001 -1.139218E+0000
  4.207547E-0001  9.827680E-0001
 -5.956427E-0001 -1.186922E-0001
 -4.517650E-0002 -2.491938E+0000
  2.811073E+0000  2.240024E+0000
  1.304965E+0000  9.569348E-0001
 -1.794789E+0000 -8.634689E-0001
 -3.267807E-0001 -1.409637E+0000
 -2.309692E+0000  1.133164E+0000
 -6.546936E-0001 -1.891597E+0000
 -2.354426E-0001  2.164385E+0000
  2.033844E+0000 -7.748818E-0001
 -3.428279E+0000 -8.032663E-0001
  2.114664E+0000 -1.765015E+0000
  2.793075E-0001  1.656728E-0001
  2.685679E+0000  2.520278E+0000
 -2.296782E+0000  2.391376E+0000
 -1.930221E+0000 -2.466376E-0001
 -6.525395E-0001  8.658637E-0001
 -4.309125E-0001  1.632474E+0000
 -1.825016E+0000  7.278580E-0001
 -2.743841E-0001 -7.815663E-0001
  7.370456E-0001  5.256614E-0001
  1.836012E+0000  8.229436E-0001
 -2.298237E+0000 -1.562831E+0000
  2.183274E-0001 -1.244910E+0000
  1.416750E+0000  1.567828E+0000
 -1.829117E+0000  2.884957E+0000
  1.152502E+0000 -3.681242E+0000
 -7.531101E-0002 -1.094042E+0000
  2.785175E+0000  2.338860E+0000
 -2.432943E+0000  1.784359E+0000
 -1.547965E+0000  4.734876E-0002
  2.514992E+0000 -5.958116E-0001
 -1.269684E-0001  5.211491E+0000
  1.905772E-0001  5.166997E-0001
 -4.194899E+0000 -1.819182E+0000
  4.120382E+0000 -9.419730E-0001
 -1.281735E+0000  2.262574E+0000
 -9.117605E-0001  8.387908E-0001
  2.038093E-0001 -3.089151E+0000
 -2.861491E+0000  8.432789E-0001
  3.489815E+0000 -2.563215E+0000
 -1.879915E+0000  1.244907E-0001
 -1.498030E+0000  2.867284E+0000
 -1.717062E+0000 -2.312901E+0000
  7.409751E-0001 -2.712318E+0000
  4.548380E+0000  1.122830E+0000
  2.816438E-0001  1.796370E+0000
 -5.806900E+0000 -1.460253E+0000
  4.293634E+0000 -1.932192E+0000
  7.868001E-0001  7.204589E-0001
  6.726834E-0001  2.891643E+0000
 -9.574763E-0001 -1.043472E+0000
  1.141984E+0000 -2.769401E+0000
  2.047037E+0000  2.520923E+0000
 -8.129728E-0001  1.251399E+0000
 -3.433822E+0000 -1.652605E+0000
  3.673792E+0000 -1.654415E+0000
 -2.831562E-0001  1.587546E+0000
 -8.506479E-0001 -4.300106E-0001
  1.281676E+0000 -2.610657E+0000
  5.258005E-0001  2.814454E+0000
 -1.293252E+0000  1.025602E+0000
 -2.621241E+0000 -2.366903E+0000
  2.813827E+0000 -5.427064E-0002
 -2.204217E-0001  3.255760E+0000
 -2.438452E+0000 -1.011810E+0000
  1.621652E+0000 -1.090845E+0000
  1.486124E+0000  9.437671E-0001
 -1.355951E-0001  1.875228E+0000
 -5.646386E-0001  3.445092E-0001
  2.234377E+0000  4.358229E-0002
 -3.854174E-0001  1.594983E+0000
  2.734320E-0001 -2.302313E+0000
 -1.720562E+0000  1.537229E-0001
  1.964980E+0000  1.888619E-0001
 -5.618935E-0001  5.399071E-0001
  1.926643E+0000 -1.102438E+0000
 -8.953363E-0001  1.106917E+0000
  5.057827E-0001 -2.200516E+0000
  1.061518E+0000  7.163411E-0002
  1.142426E+0000  8.973686E-0001
  7.620476E-0001  1.542877E+0000
 -4.116160E+0000  5.985277E-0001
  2.289817E+0000 -3.042440E+0000
 -1.669915E+0000  2.314581E+0000
  2.065377E+0000  5.596345E-0002
 -2.389089E+0000  7.685596E-0001
 -1.259591E+0000  1.275864E-0001
  1.120129E+0000 -2.538085E+0000
 -1.759719E+0000 -2.880711E-0001
  3.207651E+0000 -1.400383E+0000
 -1.114211E+0000  4.028679E+0000
 -1.248804E+0000 -2.730473E-0001
  5.779321E-0001 -2.858311E+0000
  1.298543E+0000  2.136120E+0000
  1.370628E-0002  1.638110E+0000
 -1.325547E+0000 -2.171877E+0000
  1.953218E-0002 -2.703886E+0000
  9.779849E-0001  1.431333E+0000
  1.541181E+0000  3.349085E+0000
 -5.904721E+0000 -4.472903E-0001
  1.493172E+0000 -2.424798E+0000
  4.277821E+0000  1.988987E-0001
 -1.227018E+0000  4.264394E+0000
 -2.734707E+0000  3.090283E-0001
  6.997245E-0002 -5.282772E+0000
  2.788365E+0000  1.490327E+0000
  4.166378E-0001  5.510886E+0000
 -4.793836E+0000  1.734225E+0000
  2.816914E-0001 -5.251512E+0000
  3.626496E+0000 -1.118831E+0000
  1.080431E+0000  4.545058E+0000
 -4.143866E+0000  3.032958E+0000
 -7.242259E-0001 -4.891422E+0000
  3.150709E+0000 -2.917822E+0000
  1.995936E+0000  5.348700E+0000
 -1.690034E+0000  2.436626E+0000
 -3.897671E+0000 -2.773555E+0000
  3.108475E+0000 -5.098946E+0000
  4.209904E+0000  2.039043E+0000
 -3.820331E+0000  3.469369E+0000
 -2.295549E+0000 -2.861032E+0000
  3.196618E-0001 -4.032569E+0000
  2.632513E+0000  3.326206E+0000
 -6.748391E-0001  6.475754E+0000
 -3.963514E+0000 -1.381276E+0000
  5.814493E-0001 -4.245469E+0000
  3.895682E+0000  7.497528E-0001
  2.919547E-0001  7.261846E+0000
 -4.688454E+0000 -3.554548E+0000
 -5.105271E-0001 -4.413305E+0000
  7.391254E+0000 -5.079275E-0001
  1.381048E+0000  4.660312E+0000
 -7.678756E+0000 -4.884845E-0001
  2.494672E+0000 -7.089292E+0000
  3.086940E+0000  3.047158E-0001
  1.970322E+0000  5.031096E+0000
 -4.783483E+0000  3.461347E+0000
 -2.530006E+0000 -6.221899E+0000
  4.886314E+0000 -2.266321E+0000
  2.505699E+0000  4.102864E+0000
  2.064517E-0001  2.656466E+0000
 -6.526969E+0000  4.200967E-0001
  2.365711E+0000 -5.151328E+0000
  4.243244E+0000  9.158568E-0001
 -1.695096E+0000  4.848961E+0000
 -2.369049E+0000 -4.098968E+0000
 -3.107298E-0001 -4.445820E+0000
  5.207560E+0000 -4.954696E-0001
 -8.134716E-0001  3.873708E+0000
 -4.565445E+0000  9.435690E-0001
  3.515004E-0002 -2.632951E+0000
  2.997536E+0000  2.292440E+0000
 -2.237646E+0000  3.901739E-0001
 -9.811546E-0001 -1.776927E+0000
  1.262077E+0000 -1.492286E+0000
  2.016705E-0001  1.956957E+0000
 -5.394498E-0001  2.237340E+0000
 -1.660205E+0000 -2.422330E+0000
 -3.574825E-0001 -9.093666E-0001
  3.483325E+0000  2.452484E+0000
  2.631604E-0001 -4.103676E-0001
 -2.188310E+0000 -1.670832E+0000
 -8.559757E-0001 -1.002638E+0000
  3.253820E+0000  2.061633E-0001
 -1.351755E+0000  3.081115E+0000
 -1.504462E+0000  3.612231E-0001
  1.082946E+0000 -1.908944E+0000
  2.259511E+0000  1.833821E-0002
 -6.967809E-0001  1.837500E+0000
 -1.388778E+0000 -1.352218E+0000
 -8.062446E-0001  1.998377E+0000
  1.658829E+0000 -3.152923E-0001
 -2.624322E+0000  5.184343E-0002
  2.689739E+0000 -2.090083E+0000
 -9.027723E-0001  1.862581E-0001
  5.316911E-0001 -3.974161E-0001
  9.690151E-0001 -1.789288E-0001
  2.985392E-0001  1.513325E+0000
 -6.762812E-0001 -1.822384E+0000
  2.893730E-0001  8.052879E-0002
  1.723322E-0001  2.429859E+0000
 -3.744337E+0000  3.328563E-0001
 -5.491425E-0001 -1.414314E+0000
  5.838309E-0002  3.037003E-0001
  9.432207E-0002  2.035392E-0001
 -1.602788E+0000  4.752041E-0001
  2.116256E+0000 -1.479066E+0000
  5.270433E-0001  4.519046E+0000
 -1.217874E+0000  1.933614E+0000
 -2.029745E+0000 -2.919551E+0000
  1.717563E+0000  3.225589E-0001
  1.408976E+0000  2.828031E+0000
 -2.276998E+0000  2.884164E+0000
 -2.778526E+0000 -2.238919E+0000
  4.453125E+0000 -2.904693E+0000
 -2.004627E+0000  2.768381E+0000
  1.242295E+0000 -8.742240E-0001
 -4.871082E+0000  1.648913E-0001
  3.811030E+0000 -6.368680E-0001
 -9.762285E-0001  2.653913E+0000
  1.316374E+0000  3.102523E-0001
 -2.480949E+0000  2.695607E+0000
 -9.921112E-0002 -1.640495E+0000
 -9.210235E-0001 -2.472440E+0000
  1.373354E+0000  1.019160E+0000
 -1.088452E+0000  1.777760E+0000
  2.263261E-0001 -1.089636E+0000
  2.881686E-0001 -2.314357E+0000
  1.244928E+0000  1.628815E-0001
 -2.230353E-0001  2.994689E+0000
 -3.132560E+0000  2.587500E-0001
 -5.497065E-0001 -8.170831E-0001
  2.127947E-0001 -3.977663E-0001
 -5.609701E-0001  1.300090E+0000
 -1.958106E+0000  9.199675E-0001
  4.698298E-0001 -2.062063E+0000
  3.698054E-0001  1.795901E+0000
  5.564350E-0001 -5.156837E-0001
 -1.631104E+0000 -5.961345E-0001
 -6.505376E-0001 -2.305313E+0000
  3.199434E-0001 -1.858327E+0000
  2.276289E+0000  1.635214E+0000
 -3.305830E+0000  6.348863E-0001
 -3.276643E+0000 -1.142486E+0000
  3.669431E+0000 -7.161380E-0001
 -1.273957E+0000  2.383712E+0000
  2.661664E-0001  1.022949E+0000
 -2.709938E+0000 -4.283220E-0001
  2.482590E-0002 -3.441802E+0000
  2.092881E+0000  1.843953E+0000
 -2.067823E-0001  2.298557E+0000
 -2.564088E+0000 -5.371682E-0001
  4.384496E-0001 -2.696985E+0000
  3.531544E+0000 -1.483186E+0000
 -1.909170E+0000  3.951863E+0000
 -2.575961E-0001 -5.120576E-0001
 -3.375919E+0000 -1.540870E+0000
  2.527689E+0000 -2.320732E+0000
 -1.968942E-0001  1.525454E+0000
 -3.597358E+0000  1.036637E+0000
  1.744519E+0000 -2.290714E+0000
  1.381039E+0000  2.461795E-0001
 -5.896213E-0001  2.497368E+0000
 -2.893009E+0000 -1.688313E+0000
  1.297440E+0000 -1.442873E-0001
  2.017849E+0000  2.468575E+0000
 -2.046863E+0000  1.428767E+0000
 -2.679042E-0001 -2.810454E+0000
  3.071022E+0000 -2.979971E+0000
  1.780573E+0000  1.633465E+0000
 -4.706647E-0001  1.761655E+0000
 -1.991099E+0000 -1.008965E+0000
  1.810800E+0000  5.264583E-0001
  3.132823E-0002  1.566390E+0000
 -9.659013E-0002  9.173388E-0001
 -1.036542E+0000  1.338431E-0002
  2.345684E+0000 -1.037157E+0000
  5.375907E-0001  1.812274E+0000
 -9.166505E-0002  3.146278E-0001
 -2.394989E+0000 -6.178975E-0001
  1.761130E+0000 -1.949848E+0000
  1.375554E+0000  1.672026E+0000
 -3.019762E+0000  5.558900E-0001
 -1.294532E+0000 -1.148642E+0000
 -1.991785E+0000 -9.571022E-0001
  1.356732E+0000 -2.343807E+0000
  8.233127E-0001 -8.170400E-0001
  1.038475E+0000  2.022798E+0000
  1.372461E+0000  1.140159E-0001
 -1.648236E+0000 -1.475547E+0000
  1.383078E+0000 -3.493044E-0001
  1.228969E+0000  2.539970E+0000
 -6.794997E-0001  1.467653E-0001
  2.874869E-0001  1.899400E-0001
  1.768360E+0000 -1.301574E+0000
  1.562725E-0001 -1.931268E-0001
 -7.991799E-0001 -8.785623E-0001
  2.075249E+0000  3.900835E-0001
 -1.501248E+0000  1.430849E+0000
 -4.777371E-0001  1.686304E+0000
  1.411446E+0000 -1.454696E-0001
 -2.533013E+0000  9.235199E-0001
  2.991912E+0000 -1.073326E+0000
 -1.752545E+0000  9.752596E-0001
  1.095017E+0000 -1.366370E+0000
  9.519675E-0002 -2.094157E+0000
  1.745297E+0000  1.524207E+0000
 -8.625753E-0001  2.099463E+0000
  1.984834E-0001 -2.919838E+0000
  2.493540E+0000 -1.005017E+0000
 -3.224721E-0001  9.270758E-0001
 -2.111399E+0000  6.282349E-0001
 -7.662915E-0001 -4.329437E+0000
  2.943318E+0000 -1.898767E+0000
  1.186746E+0000  3.697295E+0000
 -1.337740E+0000  2.886180E-0002
 -2.033701E+0000 -2.662201E+0000
  3.472015E+0000 -3.203155E+0000
  4.705437E+0000  4.605943E+0000
 -2.041211E+0000  4.557426E+0000
 -4.584454E+0000 -2.703400E+0000
  2.247413E+0000 -3.153138E+0000
  2.830233E+0000  1.709437E+0000
 -3.967298E-0001  1.508498E+0000
 -1.492674E+0000 -4.052899E+0000
  7.552880E-0001 -2.741842E+0000
  6.240777E-0001  8.230017E-0001
 -3.337772E-0001  1.818191E+0000
 -1.452234E+0000  1.612844E+0000
 -2.302975E-0001 -4.412532E+0000
  8.378719E-0001 -8.471556E-0001
  2.764372E+0000  4.658262E+0000
 -4.627501E+0000  3.345840E-0001
 -2.478488E+0000 -1.410117E+0000
  4.584512E+0000 -1.962773E+0000
  1.938608E+0000  1.657048E+0000
 -3.541960E+0000  2.234418E+0000
 -2.328234E-0001 -5.895386E+0000
  2.276581E+0000 -1.576839E+0000
  1.858420E+0000  3.643616E+0000
 -2.646464E+0000  1.485131E+0000
  8.764059E-0001 -1.950391E+0000
  2.329344E+0000 -1.936789E+0000
  1.959913E-0002  1.702501E+0000
  6.879489E-0002  3.305310E+0000
 -3.234104E+0000 -8.265452E-0001
  1.097025E+0000 -9.735694E-0001
  3.338783E+0000  1.960349E-0001
 -2.597350E+0000  1.722596E+0000
  4.567713E-0001 -6.769719E-0001
  8.198950E-0001 -2.308593E+0000
  2.012640E+0000  2.221083E+0000
 -1.401271E-0001  1.452069E+0000
 -1.368008E+0000 -2.644779E+0000
  3.061940E+0000 -1.171303E+0000
 -9.481563E-0001  3.635065E+0000
 -8.091750E-0002 -6.931242E-0001
 -5.369980E-0001 -2.097140E+0000
  3.476758E+0000  6.970798E-0002
 -8.468742E-0001  2.568605E+0000
 -2.303330E+0000  1.610337E-0001
  7.488768E-0001 -5.198453E+0000
  2.633375E+0000 -2.601883E-0002
  4.514563E-0001  1.829369E+0000
 -3.002312E+0000  3.728676E-0001
 -1.328184E+0000 -2.400139E+0000
  5.061565E+0000  1.249466E+0000
 -3.554821E-0001  1.633453E+0000
 -1.555493E+0000 -5.149902E-0001
  2.172075E+0000 -1.807955E+0000
 -3.864651E-0001  1.894274E+0000
  3.278745E+0000 -1.312457E+0000
 -2.104116E+0000 -8.771615E-0001
  1.597960E+0000 -1.028128E+0000
  4.167796E+0000  3.892040E-0003
 -3.366199E+0000  3.345557E+0000
  1.055555E+0000  9.639268E-0004
  8.208394E-0002 -3.729348E-0001
 -8.739059E-0001 -3.508619E-0001
  1.954610E+0000 -1.096729E+0000
 -1.642197E+0000  1.638171E+0000
  4.053022E-0001  1.190573E+0000
  9.664458E-0001 -1.624047E+0000
 -1.557033E+0000 -4.900848E-0002
  1.828005E+0000 -3.226230E-0002
  2.064894E+0000  2.121782E+0000
 -2.789026E+0000 -5.886154E-0001
 -6.477148E-0002 -2.619806E+0000
  6.950035E-0001 -8.865979E-0001
  9.729972E-0001  3.511276E-0001
 -2.556456E+0000  2.854473E+0000
  1.761057E-0001 -3.947470E+0000
  1.946967E+0000  1.072892E+0000
  2.772108E+0000  2.763536E+0000
 -3.022746E+0000  1.839809E+0000
 -3.784800E+0000 -2.254108E-0001
  5.161123E-0001 -3.467300E+0000
  4.313429E-0002  2.760643E+0000
 -5.863996E-0001  4.420607E+0000
 -1.650336E+0000 -2.853364E-0001
 -2.887641E-0001 -1.808700E+0000
 -7.265815E-0001  6.907095E-0001
  1.792618E+0000  8.948714E-0001
 -9.882231E-0001  8.979967E-0001
 -7.894971E-0001 -1.781941E+0000
  9.134256E-0001  6.037779E-0001
  1.244659E+0000  2.016620E+0000
 -1.377406E+0000  6.011600E-0001
 -7.001575E-0001 -2.259201E+0000
  1.575211E+0000 -3.448973E-0002
  7.636337E-0001  3.715974E+0000
 -1.489840E+0000 -3.500746E-0001
 -1.671704E+0000 -3.194742E+0000
  2.600073E+0000 -5.717168E-0001
 -6.412178E-0002  1.119819E+0000
 -7.184828E-0001  1.012194E+0000
 -3.078009E+0000 -3.349784E+0000
  3.994954E+0000 -3.315358E+0000
  2.658199E+0000  2.821464E+0000
  7.820380E-0002  3.087995E+0000
 -3.607993E+0000 -2.901433E+0000
  3.539255E-0001 -2.450411E+0000
  5.010788E+0000 -6.251601E-0001
 -1.503723E+0000  3.293052E+0000
 -3.270841E+0000 -2.046204E+0000
  2.814486E+0000 -4.017837E+0000
  8.487414E-0001  2.658181E+0000
 -1.245691E+0000  4.728502E+0000
 -2.635753E+0000 -4.045925E+0000
 -1.296830E+0000 -4.418559E+0000
  4.109027E+0000  1.576860E+0000
 -1.287262E+0000  4.527969E+0000
 -3.464656E+0000 -4.785617E+0000
 -1.967879E-0001 -3.116653E+0000
  4.614100E+0000  2.409328E+0000
 -1.222163E+0000  2.571155E+0000
 -1.207115E+0000 -1.205323E+0000
  3.778881E+0000 -2.243980E+0000
  4.820433E-0001  3.718280E-0001
  4.175361E-0001  1.671485E+0000
 -2.945767E+0000 -1.479649E+0000
  1.364776E+0000 -2.887787E+0000
  3.120464E+0000  1.782509E+0000
 -3.099898E+0000  1.442093E+0000
 -1.538203E-0001 -2.039509E+0000
 -1.572857E+0000 -2.498714E+0000
  2.373352E+0000  1.330329E+0000
  2.209366E-0001  1.556638E+0000
 -2.217764E+0000  2.276361E+0000
 -1.461848E+0000 -1.465596E+0000
  1.915716E+0000 -1.389256E+0000
  1.047345E+0000  2.132488E+0000
 -1.559934E+0000  1.700560E+0000
 -2.647611E+0000 -1.536259E+0000
  3.114654E+0000 -2.384936E+0000
 -8.218351E-0001  2.986429E+0000
 -1.838595E+0000  1.531231E+0000
  2.435095E+0000 -3.694784E+0000
  1.131804E+0000 -8.360857E-0001
  1.958989E+0000  4.758068E+0000
 -2.960922E+0000 -3.452561E+0000
  1.586399E+0000 -4.537176E+0000
  1.686405E+0000  2.501786E+0000
 -1.228228E+0000  1.741167E+0000
 -2.177252E-0001 -1.027787E+0000
  1.897253E+0000 -3.453402E-0001
 -6.835033E-0001  1.610519E+0000
 -1.264177E+0000  1.997131E+0000
 -1.162993E+0000 -2.419871E+0000
  6.711260E-0001  1.215284E-0001
  1.367244E+0000  1.997594E+0000
 -3.231671E+0000  2.030024E+0000
 -2.043060E+0000 -9.948142E-0001
  4.493900E+0000 -1.597999E+0000
 -1.608471E-0001  3.229655E+0000
 -1.531407E+0000  2.125850E-0001
 -3.803675E+0000 -1.866692E+0000
  4.593133E+0000 -1.813303E+0000
  1.210873E+0000  6.076717E+0000
 -3.525161E+0000  8.260999E-0001
 -5.961109E-0001 -2.643924E+0000
  9.395973E-0001 -2.836543E+0000
  1.179679E+0000  3.360746E+0000
 -2.235512E+0000  1.239308E+0000
 -4.690611E-0001 -1.361965E+0000
  6.724784E-0001  8.739198E-0001
 -2.539510E-0001  2.058511E+0000
 -4.122208E+0000 -2.547598E-0002
  5.928997E-0001 -3.292095E+0000
  3.156167E+0000  3.373923E-0001
 -2.761638E+0000  3.013658E+0000
 -2.691828E+0000  1.094301E+0000
  1.525261E+0000 -1.381785E+0000
 -3.996009E-0001  1.167319E+0000
 -6.741574E-0001  2.966920E+0000
 -4.577420E-0001  7.679467E-0001
 -2.520193E+0000 -9.076135E-0001
  3.107894E+0000 -2.630072E+0000
 -4.593835E-0001  1.791574E+0000
  1.006205E-0001  2.013965E+0000
 -2.439567E+0000 -1.639212E+0000
 -2.195660E+0000 -6.329938E-0001
  2.005371E+0000  1.232250E+0000
 -4.868506E-0001  2.733484E+0000
 -2.020690E+0000 -4.663530E-0001
  1.445980E+0000 -1.711497E+0000
  2.086976E+0000 -2.072132E+0000
 -6.290303E-0001  4.779048E+0000
 -1.102100E+0000  2.182759E+0000
 -2.627469E+0000 -4.436886E+0000
  4.200070E+0000  6.024384E-0001
 -1.057665E+0000  3.656991E+0000
 -6.313747E-0001  7.935882E-0001
  3.761720E-0001 -3.933279E+0000
  1.318074E+0000  1.777011E+0000
  2.376662E+0000  3.076006E+0000
 -3.614780E+0000  7.469383E-0001
  6.250663E-0001 -1.231365E+0000
  8.188586E-0001  6.061386E-0001
  7.519752E-0001  3.834311E+0000
 -2.027410E+0000 -2.218010E-0001
  1.042402E-0001 -3.102716E+0000
  4.181183E+0000  1.081962E+0000
  1.489168E+0000  1.455334E+0000
 -3.499720E+0000  2.470628E+0000
  6.789260E-0001 -4.854468E+0000
 -2.459277E-0001 -3.111369E+0000
  2.572412E+0000  2.425237E+0000
 -1.096395E+0000 -1.394892E-0001
 -1.682515E+0000  8.841327E-0001
  4.675576E-0001 -9.646991E-0001
  2.486199E+0000 -2.564452E-0001
 -1.790413E-0001  2.861573E+0000
 -1.518486E+0000  6.457141E-0001
 -5.039940E-0001 -5.367376E-0002
  5.709999E-0002 -1.400954E+0000
  1.144859E+0000 -2.983687E+0000
  6.089411E-0002 -5.538070E-0001
  1.703935E+0000  2.900797E+0000
 -1.954267E+0000  3.645273E-0002
 -6.557812E-0001 -3.072412E+0000
  1.688704E+0000 -1.775969E-0001
 -1.171665E+0000  2.671718E-0001
 -7.710596E-0001  6.061407E-0001
 -1.615645E+0000 -1.306326E+0000
  7.330506E-0001 -7.419568E-0001
  2.480997E-0001 -7.654924E-0001
 -1.923565E+0000  1.071784E+0000
 -3.589054E-0001 -6.414361E-0001
 -6.984346E-0001 -4.231842E-0001
 -5.070152E-0001  5.144326E-0001
 -2.524755E+0000  6.506554E-0001
  1.169742E+0000 -2.463825E+0000
  3.818461E-0001  1.552390E+0000
  8.433333E-0001  4.515585E-0001
  1.333825E+0000 -3.012574E-0001
 -5.120898E-0001  8.253619E-0001
 -1.368399E-0001  1.183356E+0000
  9.444330E-0001 -4.011440E-0001
 -2.117841E+0000  2.228920E-0001
  4.505829E+0000  2.023237E+0000
 -9.592350E-0001  1.345403E+0000
 -3.412974E+0000  6.614050E-0001
  1.056743E+0000 -1.584518E+0000
  3.258748E+0000 -6.934144E-0001
 -4.099225E-0001  1.852614E+0000
 -3.095466E+0000 -6.953606E-0001
  1.730597E+0000 -1.369388E+0000
  1.595686E+0000 -8.289515E-0001
 -2.351811E+0000  2.508472E+0000
 -3.836043E-0001  2.577384E-0002
 -1.687121E+0000 -2.098782E+0000
  1.949666E+0000 -1.924750E+0000
  8.841052E-0001  5.384269E+0000
 -7.204924E-0001 -6.050765E-0001
 -2.316578E+0000 -1.113217E+0000
  1.041519E+0000 -1.493839E+0000
  6.183155E-0001  2.221501E+0000
 -1.579610E+0000 -7.474651E-0001
 -2.592079E+0000 -3.160195E+0000
  4.872634E+0000 -3.629859E+0000
  1.295778E+0000  3.918288E+0000
 -1.118050E+0000 -9.957682E-0001
 -7.231588E-0001 -1.746859E+0000
  1.482266E+0000  5.889174E-0001
  1.396581E-0001  4.560734E-0001
 -1.122805E+0000  1.812977E+0000
  5.027489E-0001 -1.834420E+0000
 -1.747684E+0000  9.226210E-0001
  2.676895E+0000 -3.301504E+0000
  4.922608E-0001  1.190211E+0000
  4.955572E-0001  8.490788E-0001
 -8.227203E-0001 -1.046059E+0000
  3.778640E+0000 -7.501783E-0001
 -2.185040E+0000  2.874564E+0000
 -7.932779E-0001  4.517128E-0001
  2.063253E-0001 -2.169949E+0000
 -5.605496E-0001 -5.546608E-0001
 -6.203331E-0001  9.167799E-0001
  7.272657E-0001  1.593632E-0001
  1.372421E+0000  1.233460E+0000
 -3.225686E+0000  1.010282E+0000
 -1.947068E+0000 -4.154630E+0000
  2.645071E+0000 -2.723265E-0001
  1.172419E+0000  2.136020E+0000
 -7.629148E-0001  1.907148E-0001
 -1.520828E+0000 -1.088224E+0000
  1.041834E+0000 -1.138992E+0000
  2.912999E+0000  1.886117E+0000
 -1.522674E+0000  2.485564E+0000
 -2.355136E+0000 -8.397689E-0001
 -2.038946E-0001 -2.414112E+0000
  2.172475E+0000  3.308318E-0001
 -6.818510E-0001  3.585963E+0000
  9.662129E-0001 -7.414959E-0001
 -1.423881E+0000 -1.572061E+0000
  3.860469E+0000 -1.138171E+0000
 -1.324950E+0000  2.601217E+0000
 -1.088648E+0000 -7.194369E-0001
  1.708410E+0000 -2.254652E+0000
  2.393560E-0001  2.213650E+0000
  1.027331E+0000  1.152423E+0000
 -1.043664E+0000  2.164268E+0000
 -1.656082E+0000  2.896133E-0002
  6.094919E-0001 -1.515771E+0000
  8.024657E-0001 -1.612089E+0000
 -1.618105E+0000  3.923099E+0000
 -3.159778E-0001 -8.385738E-0001
  1.582678E+0000 -6.264244E-0001
  1.685001E+0000  2.907941E+0000
  9.765629E-0001  2.440502E+0000
 -3.549399E+0000  5.023355E-0002
  5.751136E-0001 -2.572889E+0000
  2.746910E+0000 -1.684291E-0001
 -1.036395E+0000  6.160339E-0001
  8.473640E-0001 -9.141144E-0001
  8.157413E-0002  3.131514E+0000
 -2.434790E-0001 -2.978572E+0000
  1.148393E-0002  5.616541E-0001
  2.533733E+0000  1.051943E+0000
 -1.880418E+0000  4.760985E-0002
  1.476329E+0000 -2.611031E+0000
  1.758333E+0000  3.032432E+0000
 -1.074960E+0000  9.432104E-0001
 -1.163662E+0000 -1.205057E+0000
  1.508393E+0000 -3.578130E+0000
  6.116616E-0001  2.478906E+0000
 -1.120880E+0000  1.971350E+0000
 -2.354166E+0000 -2.351062E-0001
 -9.312178E-0001 -2.519746E+0000
  2.103726E+0000  7.182004E-0001
  3.775958E+0000  4.032879E+0000
 -3.436823E+0000  2.097218E+0000
  1.128641E-0001 -2.512181E+0000
  1.742694E+0000 -1.009121E+0000
  2.309753E+0000  3.611213E+0000
 -1.669823E+0000  2.537554E+0000
 -1.098431E+0000 -2.687049E+0000
  1.072926E+0000 -6.254495E-0001
  3.674274E+0000  1.466191E+0000
 -3.359586E+0000  2.022353E+0000
  1.007454E+0000 -1.840418E+0000
  3.966313E-0001 -2.422980E+0000
  3.274174E+0000 -9.493932E-0001
 -1.108058E+0000  2.634648E+0000
 -1.144588E+0000 -8.423800E-0001
  6.386649E-0001 -2.724489E+0000
  1.289189E+0000  9.250613E-0001
  5.900832E-0001  2.400106E+0000
  1.552002E+0000  1.007197E+0000
 -2.771251E+0000 -6.510100E-0001
  4.242135E+0000 -8.869042E-0001
 -1.127997E+0000  3.653985E+0000
 -1.283639E+0000 -1.119810E+0000
  6.251313E-0001 -3.661673E+0000
  1.016929E+0000  1.590203E-0001
 -1.246799E+0000  2.301841E+0000
  3.703943E-0001 -2.333144E+0000
  9.750523E-0001 -1.358589E+0000
  2.310421E+0000 -6.172126E-0001
 -1.755773E+0000  1.316700E+0000
  2.419216E-0001 -4.241502E+0000
  1.359412E+0000  5.743308E-0001
  1.354986E+0000  3.435549E+0000
 -2.302787E+0000  7.080813E-0002
 -9.270323E-0001 -3.206817E+0000
  4.275723E+0000 -1.667063E+0000
 -1.566670E+0000  3.641044E+0000
 -2.327644E+0000  2.158504E+0000
 -1.852965E+0000 -5.239773E+0000
  2.135633E+0000 -2.333683E-0003
 -6.954522E-0001  5.758429E+0000
 -1.416436E+0000 -4.803405E-0001
 -1.948020E+0000 -2.778116E+0000
  2.927345E+0000 -6.511473E-0001
  2.947357E+0000  4.322832E+0000
 -3.294160E+0000  2.364440E+0000
  9.419070E-0001 -1.386939E+0000
  3.792464E+0000 -1.197629E+0000
  3.526644E-0001  6.336577E-0001
 -2.204889E+0000  6.995931E-0001
  1.873023E+0000 -1.572763E+0000
  8.547857E-0001  1.913402E+0000
  1.434734E+0000  1.334020E+0000
 -3.173619E+0000  1.134193E+0000
 -4.778821E-0001 -3.710929E+0000
  1.692362E+0000 -2.099651E-0001
  6.296070E-0001  1.457921E+0000
 -1.555433E+0000 -5.413319E-0001
 -2.735215E-0001 -1.116701E+0000
  3.767583E+0000  2.757639E-0001
 -1.211968E+0000  2.363988E+0000
 -4.063216E-0001  5.218177E-0001
  5.075956E-0001 -9.055255E-0001
  1.485231E+0000  1.546479E+0000
 -3.861852E-0001 -9.284938E-0001
 -8.200208E-0001 -1.440234E+0000
 -5.714621E-0002 -2.118402E+0000
 -2.688320E-0001  2.494839E+0000
  1.307793E-0001 -1.086804E-0001
 -3.474762E+0000 -1.843557E+0000
  3.361415E+0000 -3.697993E+0000
 -1.002332E+0000  3.945429E+0000
  2.863755E+0000  1.086150E+0000
 -2.150280E+0000 -4.181204E+0000
 -2.413146E-0002 -1.440975E+0000
  1.282631E+0000  2.777861E+0000
 -4.261160E-0001  2.872120E+0000
 -1.324339E+0000 -4.618664E-0001
 -1.046000E+0000  7.876897E-0001
  8.220189E-0001 -3.897144E+0000
  6.007929E-0001  3.299650E-0001
 -1.360876E+0000  6.589434E-0001
  1.795974E+0000 -1.984845E+0000
 -3.837115E-0001 -4.353272E-0001
  2.248922E+0000 -1.406787E+0000
  7.241566E-0001  2.207021E+0000
 -9.197821E-0001 -1.020202E-0001
 -1.681404E+0000 -2.208767E-0001
  8.685914E-0001  1.082747E+0000
  2.008475E+0000  1.309711E+0000
 -3.565549E+0000  9.492070E-0001
  2.317381E+0000 -3.737277E+0000
 -2.345997E-0001 -4.950453E-0001
  6.381935E-0001  3.193040E+0000
 -1.578690E+0000 -7.481242E-0001
  4.067076E-0001 -1.307195E+0000
  1.349680E+0000  3.420881E-0001
 -1.485380E+0000  2.424445E+0000
  1.732803E-0001  6.659909E-0001
 -2.816052E+0000 -1.269357E+0000
  3.454005E+0000 -1.364968E+0000
 -6.274322E-0001  2.968944E+0000
 -2.867228E-0001  9.510806E-0001
 -2.372440E+0000  7.799895E-0001
  1.690809E+0000 -1.836753E+0000
 -4.934531E-0001  2.030273E+0000
 -7.824236E-0001 -7.336415E-0001
 -6.284191E-0001 -1.523346E-0002
  2.335226E+0000 -1.747614E+0000
 -2.013891E+0000  2.240666E+0000
 -3.275959E-0001 -9.420014E-0001
  2.180601E+0000  1.116674E+0000
 -9.325365E-0001  1.137669E+0000
 -5.278019E-0001 -3.363335E+0000
  3.541615E+0000 -1.220122E+0000
  7.914596E-0001  9.625449E-0001
 -2.054266E+0000  7.367849E-0001
 -9.314088E-0001  1.076909E+0000
 -6.870867E-0001 -1.925710E-0001
 -3.838837E-0001  9.074584E-0002
 -4.435569E-0002  6.047422E-0001
 -2.676198E+0000 -1.434848E+0000
  5.119925E-0001 -1.513902E+0000
  9.450660E-0001 -3.923710E-0001
 -5.230437E-0001  7.157287E-0001
 -1.162164E+0000  9.768550E-0001
 -5.575125E-0002 -9.904240E-0001
  1.455438E-0001 -1.843626E+0000
  3.278879E+0000  1.579327E+0000
 -3.200835E+0000  5.745304E-0001
  5.013612E-0001 -2.592628E+0000
  2.958747E+0000 -1.445114E+0000
 -8.308482E-0001  2.678590E+0000
 -1.622697E+0000  9.003420E-0001
 -1.351749E+0000 -2.272495E+0000
  3.502426E+0000 -8.674938E-0001
  4.701223E-0001  4.294859E-0001
 -3.228846E+0000  4.095365E+0000
  7.382754E-0001 -2.784156E+0000
 -4.694032E-0001 -4.810142E-0001
  4.284644E+0000 -1.141886E-0001
 -2.568230E+0000  7.209222E-0001
 -1.805056E+0000 -9.994193E-0001
  3.063727E+0000 -1.030575E+0000
  7.232497E-0001  2.639708E+0000
 -1.542007E+0000  1.010442E+0000
 -3.251401E+0000 -4.808677E-0001
  3.608171E+0000 -6.152109E-0001
  2.095247E+0000  4.140877E+0000
 -2.101109E+0000  2.818597E-0001
  3.021126E-0001 -2.860851E+0000
  3.214862E-0001  5.119830E-0001
  3.358032E+0000  2.440030E+0000
 -4.554712E+0000  2.373025E+0000
  1.679589E-0002 -5.216589E+0000
  1.179240E+0000  3.736376E-0001
 -1.741781E+0000  2.077598E+0000
 -6.143316E-0001 -2.287994E+0000
  9.194783E-0001 -8.529139E-0001
 -4.328922E-0001 -1.357094E-0001
 -2.045310E+0000 -5.971646E-0001
  1.200386E+0000 -8.656077E-0001
 -1.170725E-0001  4.515830E+0000
 -6.116913E-0001 -9.210063E-0001
 -9.846434E-0001 -2.471160E+0000
  4.974703E-0001  4.816645E-0001
 -2.015656E+0000  8.249607E-0001
  6.698827E-0001 -1.273957E+0000
 -2.291008E+0000 -2.337794E+0000
  3.972605E+0000 -9.288364E-0001
  1.267692E+0000  1.069956E+0000
 -7.813085E-0001  1.518171E+0000
 -2.822699E+0000 -9.312553E-0001
  2.492281E+0000  9.073451E-0001
 -5.825879E-0002  1.726836E+0000
 -2.687537E+0000 -7.377227E-0001
 -2.738317E-0001 -3.239488E+0000
  1.606045E+0000  7.688637E-0001
  6.194859E-0001  1.743659E+0000
 -2.657790E+0000 -1.673428E-0001
  1.048142E+0000 -3.130671E-0001
  2.612274E+0000  3.053771E+0000
 -1.159679E+0000  1.921972E+0000
 -1.642414E+0000 -1.388478E+0000
  1.941357E+0000 -3.198336E-0001
 -6.090687E-0004  1.715200E+0000
 -5.059221E-0001  4.313822E-0001
  4.605193E-0001 -5.808670E-0001
 -1.379697E+0000 -4.257768E-0001
  2.176026E+0000 -9.863661E-0001
 -1.393799E+0000  2.880866E+0000
 -2.081971E+0000 -1.981145E+0000
  1.390459E+0000 -4.858305E-0001
 -1.015089E+0000  9.165969E-0001
 -2.309830E-0001 -3.330797E+0000
 -3.179935E-0001 -1.177541E-0001
  2.111104E+0000  9.444811E-0001
 -7.983881E-0001  3.030560E+0000
 -2.119440E+0000  3.449758E-0001
 -1.802004E-0001 -2.499748E+0000
 -9.837936E-0001  1.416891E+0000
  2.041176E+0000 -4.973963E-0001
 -1.666992E+0000  1.826429E+0000
  8.904056E-0001  1.243442E+0000
  4.378975E-0001  7.808690E-0001
 -4.010924E-0001  1.589145E+0000
 -9.697934E-0001 -8.637042E-0001
  1.242979E+0000 -1.758830E+0000
 -1.114067E-0001  1.978354E+0000
 -2.536902E+0000  4.475947E-0001
  4.204421E+0000 -1.792243E+0000
  1.747256E-0001  2.594339E+0000
 -9.916216E-0001  3.744641E+0000
 -1.857141E+0000  3.963062E-0002
 -8.720425E-0001 -2.624978E+0000
  2.065222E+0000  1.631482E+0000
  1.049056E+0000  2.944388E-0001
 -5.205858E+0000  1.079367E+0000
 -2.089630E-0001 -3.537528E+0000
  8.580749E-0001  2.334216E-0001
  3.031952E+0000  2.557758E+0000
 -2.815459E+0000 -3.142942E-0001
 -9.707172E-0001 -3.439714E+0000
  3.109291E+0000  1.505612E+0000
  1.819304E+0000  1.255772E+0000
 -2.121540E+0000  1.268707E+0000
 -2.714197E+0000 -1.398159E+0000
  3.237675E+0000 -4.125601E+0000
  1.817270E+0000  1.678994E+0000
 -2.523820E+0000  4.049825E-0001
  2.871441E-0001 -5.233647E+0000
 -3.287563E+0000  1.171463E+0000
  5.545912E+0000  1.298927E-0001
 -3.765781E+0000  2.951402E+0000
  7.363625E-0001 -2.293395E+0000
  1.014739E+0000 -2.234870E+0000
  1.598848E+0000  3.228517E-0001
  1.638802E-0001  1.594197E+0000
 -2.043664E+0000  3.825828E-0001
  1.087373E+0000 -1.197737E+0000
  1.684245E+0000  4.473412E-0001
  2.793488E-0001  3.033998E+0000
 -1.021878E+0000 -8.927788E-0001
 -1.021535E+0000 -5.322021E-0001
  9.676574E-0001 -4.788561E-0001
 -3.484149E-0001  1.478420E+0000
 -1.893326E+0000 -1.821813E+0000
  3.238660E+0000 -3.033015E+0000
 -3.172464E-0001  5.542006E-0001
  1.913287E+0000  2.637909E+0000
 -4.554588E+0000 -2.120406E+0000
  1.960628E+0000 -3.391447E+0000
  4.131344E+0000  1.834361E+0000
 -2.131665E+0000  1.073331E+0000
 -8.269691E-0001 -2.035997E+0000
  3.142126E+0000 -7.707222E-0001
  6.797162E-0001  9.234730E-0001
 -1.122711E+0000  9.725420E-0001
 -8.098138E-0001 -3.686542E-0001
  4.764428E-0001 -2.946850E+0000
  1.507237E+0000  2.963218E+0000
  1.030271E-0001 -2.422484E-0001
 -6.103648E-0001 -1.976555E+0000
  2.226209E+0000 -4.303897E-0001
  3.924851E+0000 -6.068809E-0001
 -3.539601E+0000 -8.744999E-0003
 -1.277217E+0000 -1.850573E+0000
  2.309358E+0000 -1.565413E+0000
 -1.762294E+0000  1.943916E+0000
  8.887921E-0001 -1.741248E+0000
 -3.306681E+0000 -3.214317E+0000
  4.189329E+0000  1.308760E-0001
 -6.919521E-0001  4.535007E+0000
 -5.136833E+0000 -1.503754E+0000
  1.373594E+0000 -2.038434E+0000
 -7.026010E-0002 -1.161379E+0000
  1.498835E+0000  2.995627E+0000
 -8.943432E-0001  6.136140E-0001
 -1.108910E+0000 -1.599191E+0000
  4.803535E-0001  1.875006E+0000
  5.052213E-0002  2.767666E-0001
 -2.824470E+0000 -6.573357E-0001
  2.159898E+0000 -3.550657E+0000
 -2.576644E-0001  3.473717E+0000
 -1.486794E-0001  2.054776E+0000
 -3.784507E+0000 -9.480593E-0001
  1.218371E+0000 -1.297173E+0000
  1.375698E+0000  1.029751E+0000
 -2.805595E+0000  2.947075E+0000
  5.708548E-0001 -6.430165E-0001
  4.480603E-0001 -1.933376E+0000
 -9.317606E-0001 -1.005399E+0000
  3.118795E+0000 -2.335314E-0001
 -1.933035E+0000  3.770730E+0000
 -4.061311E+0000  6.027441E-0001
  1.440520E+0000 -2.844117E+0000
  1.285173E+0000  1.005015E+0000
 -1.566333E+0000  1.989090E+0000
 -2.346811E+0000  2.185922E-0001
  3.734142E-0001 -6.353845E-0001
  5.909454E-0001  5.160539E-0002
  4.346326E-0002 -1.672999E-0001
 -1.214295E+0000  2.780055E-0001
  1.125644E-0001 -1.089014E-0001
 -2.798431E-0001  1.216616E+0000
 -1.381432E+0000 -6.105975E-0001
 -6.259638E-0001  3.021199E-0001
 -8.124728E-0002  1.228934E+0000
 -3.020396E-0001  1.801677E+0000
 -2.097451E+0000 -1.481844E+0000
  1.121270E+0000  1.174170E+0000
 -4.953716E-0002  1.738655E+0000
 -6.976786E-0002 -5.766820E-0002
 -3.045405E-0002  1.129769E+0000
 -2.086073E+0000 -1.514107E+0000
 -1.313762E+0000 -1.255895E+0000
  3.810572E+0000 -1.956475E+0000
 -1.783601E+0000  7.705652E-0001
 -6.959843E-0001 -5.413027E-0001
  7.329755E-0001 -1.847474E+0000
 -1.333013E+0000  1.177131E+0000
 -7.089678E-0001  2.373384E-0001
 -2.328198E+0000 -1.136906E+0000
  5.882520E-0001  1.671349E+0000
 -5.715808E-0001  1.304784E+0000
 -9.445913E-0001 -4.728159E-0001
  8.363418E-0001 -2.233961E+0000
  2.542663E+0000  2.660273E+0000
 -2.525617E+0000  1.549354E+0000
 -2.335034E+0000 -5.597659E+0000
  3.152002E+0000 -4.020991E+0000
  2.221591E+0000  6.066079E+0000
 -1.782650E+0000  5.065569E+0000
 -3.437905E+0000 -2.022041E+0000
  4.310456E-0001 -2.490047E+0000
  5.296330E+0000  2.598117E+0000
 -5.628229E+0000  3.412978E+0000
 -3.060358E+0000 -1.597801E+0000
  5.313834E+0000 -3.359066E+0000
 -4.285145E-0001  4.415712E+0000
 -3.670910E+0000  1.013669E+0000
  3.130276E-0001 -4.056037E+0000
  3.360194E+0000 -5.374363E-0001
  1.453907E+0000  2.879192E+0000
 -3.819843E+0000  2.012614E+0000
  7.223019E-0001 -5.467734E+0000
  8.612187E-0001  6.247469E-0002
  2.836924E+0000  1.566483E+0000
 -1.326812E+0000  1.252244E+0000
 -3.558530E+0000 -1.727720E+0000
  4.162307E+0000 -4.997690E-0001
  6.162738E-0001  2.578519E+0000
 -3.431090E+0000  1.195702E+0000
 -3.431803E-0002 -3.836083E+0000
  2.445526E+0000 -7.952624E-0001
  2.428873E+0000  2.512174E+0000
 -2.255861E+0000  2.027430E+0000
 -1.727933E+0000 -4.092273E-0001
  1.235440E+0000 -7.292363E-0001
  2.739952E-0001  2.263199E-0001
  1.429060E+0000  1.442192E+0000
 -8.751409E-0001  3.730318E-0001
 -3.479439E+0000  5.002487E-0002
  2.241295E+0000 -2.718477E-0001
  2.776343E-0001  2.131633E+0000
 -3.774873E+0000 -3.067981E-0001
 -2.831246E-0001 -4.482505E+0000
  3.179026E+0000 -5.967840E-0001
  1.398136E+0000  3.300043E+0000
 -2.705847E+0000  7.096255E-0001
  1.274499E-0001 -5.041644E+0000
  2.663301E+0000 -3.573963E+0000
  1.770382E+0000  4.493996E+0000
 -1.469815E+0000 -3.794032E-0001
 -2.256838E+0000 -7.391295E-0001
  2.485604E+0000 -1.863988E+0000
 -1.687970E+0000  4.162487E+0000
 -1.589256E+0000 -8.088628E-0001
 -1.674354E+0000 -1.500251E+0000
  8.188138E-0001  5.573307E-0001
 -1.123857E+0000 -9.219252E-0001
  1.168100E+0000  5.336708E-0001
 -2.890492E-0002  1.844205E+0000
  8.667563E-0001 -1.448405E+0000
 -1.322662E+0000 -6.737770E-0002
  2.344966E+0000  6.223944E-0002
 -3.915340E+0000 -6.936339E-0001
  7.123285E-0001 -3.058192E+0000
 -2.205771E+0000  1.383704E-0001
  1.885803E+0000  2.998966E-0001
  5.002358E-0001  1.410675E+0000
 -2.886749E+0000 -2.759574E-0001
  8.504522E-0001 -1.458224E+0000
  3.149723E+0000  1.508393E+0000
 -2.371004E+0000  1.644480E+0000
  1.712900E+0000 -2.701244E+0000
  2.568393E-0001  3.106964E-0001
  2.088372E-0001  1.666183E+0000
 -1.358799E+0000 -6.075404E-0002
 -1.667506E+0000 -2.361905E+0000
 -5.371208E-0001 -6.887733E-0001
  1.257039E+0000  8.210875E-0001
 -2.383485E+0000  2.825081E+0000
 -1.572215E+0000 -1.556456E+0000
  2.255026E+0000 -7.933404E-0001
  4.121328E+0000  2.073683E+0000
 -1.924111E+0000  3.704011E+0000
 -9.837966E-0001 -2.519813E+0000
  2.496627E-0002 -3.322210E+0000
  1.445939E+0000 -2.123306E+0000
  7.113048E-0001  1.359583E+0000
 -7.308549E-0001 -5.912899E-0001
  4.938917E-0001 -1.607959E+0000
  6.172595E-0001  4.160911E-0001
  6.097815E-0001  8.926962E-0001
 -1.549114E+0000  7.199628E-0001
 -1.482144E+0000  9.343689E-0001
  2.894976E-0001 -6.772035E-0001
  1.034532E+0000  2.216145E+0000
 -2.422444E+0000  1.777101E+0000
 -7.952810E-0001 -1.477124E+0000
  6.241262E-0001 -2.226286E+0000
 -4.140964E-0001 -3.595069E-0002
  7.298363E-0001  4.440021E+0000
 -8.406124E-0001 -2.722522E+0000
 -9.809489E-0002 -2.214759E+0000
  3.091052E+0000  1.753276E-0001
  6.245361E-0001  3.269217E+0000
 -1.674855E+0000  1.212616E+0000
 -6.205333E-0002 -1.470146E+0000
  2.294870E+0000 -1.267123E+0000
 -2.597570E+0000 -1.924008E-0001
  1.633084E+0000  3.743839E-0001
 -7.117662E-0001 -8.461594E-0001
  1.768761E-0001 -1.431589E+0000
  6.445175E-0001  2.440038E-0001
  7.474535E-0001  2.349134E+0000
 -1.022117E+0000 -3.565821E-0001
 -6.805711E-0001 -8.315395E-0001
  2.670153E+0000  9.479249E-0001
 -1.772336E+0000  1.805926E+0000
 -6.846050E-0001 -1.836579E+0000
  1.613131E+0000 -5.745900E-0001
  6.424979E-0001  2.871032E+0000
 -2.429069E+0000 -1.312582E-0001
 -1.442628E+0000 -1.970870E+0000
  3.204903E+0000 -2.493664E+0000
  6.591031E-0001  3.935574E+0000
  1.101292E+0000  1.647549E-0001
 -2.816435E+0000 -1.064908E+0000
  2.384808E+0000 -1.389446E+0000
  1.308988E-0001  1.398157E+0000
  8.643540E-0001  1.357229E+0000
 -3.830516E+0000 -2.571666E+0000
  2.353734E+0000  1.434260E-0001
  7.094038E-0001  3.326685E-0001
 -2.481646E+0000 -6.348926E-0001
 -6.547569E-0002 -2.354809E+0000
  2.603000E+0000 -2.844841E-0001
 -1.697544E+0000  1.714348E+0000
 -7.582649E-0001 -3.267661E-0001
 -1.754606E+0000 -1.901490E-0001
  2.074543E+0000 -7.155052E-0001
  2.537377E-0001  2.045463E-0001
  1.859704E-0001  2.615754E-0002
  1.606747E+0000 -8.669925E-0001
  8.916380E-0001  3.237275E-0001
 -2.294493E+0000 -5.181434E-0001
  2.875595E+0000 -2.631579E+0000
 -1.240825E+0000  2.744578E+0000
  3.345599E-0001  2.186441E-0002
 -6.819771E-0001  6.028244E-0001
  1.101044E+0000  7.510532E-0001
 -3.244453E+0000 -1.290926E+0000
 -3.152690E-0001 -2.454458E+0000
  4.601371E+0000 -1.451081E+0000
 -2.640380E-0001  3.809711E+0000
 -2.767467E+0000  1.682729E+0000
 -6.558462E-0001 -5.751297E+0000
  6.576118E-0001 -6.648119E-0001
  6.733293E+0000  3.833966E+0000
 -5.011757E+0000  5.820800E+0000
 -4.210676E+0000 -4.931196E+0000
  4.439441E+0000 -5.296328E+0000
  3.525231E+0000  3.653509E+0000
 -4.489296E+0000  5.413419E+0000
 -1.957927E+0000 -5.560006E+0000
  1.618642E+0000 -2.867369E+0000
  6.753224E+0000  4.050121E+0000
 -7.538047E+0000  5.541258E+0000
 -5.099280E-0001 -4.958579E+0000
  3.700901E+0000 -1.288644E+0000
  1.502157E+0000  7.378310E+0000
 -3.528720E+0000  3.666170E+0000
 -4.075549E+0000 -7.314820E+0000
  5.300935E+0000 -7.106268E-0001
  4.076854E+0000  6.747290E+0000
 -7.775119E+0000  1.455322E+0000
 -6.682322E-0001 -5.345114E+0000
  1.975697E+0000 -7.211830E-0001
  2.009592E+0000  3.609860E+0000
 -4.667941E+0000  1.004810E+0000
 -6.951156E-0001 -4.733087E+0000
  2.736899E+0000  5.973713E-0001
  1.438345E+0000  1.216794E+0000
 -3.431749E+0000 -6.842183E-0001
 -7.395999E-0001 -2.144908E+0000
  2.959657E+0000  2.321615E+0000
  1.626238E+0000  1.038389E+0000
 -4.942886E+0000  2.969854E-0002
  2.590479E+0000 -4.360496E+0000
 -7.972268E-0001 -2.148886E-0001
 -1.012079E+0000 -1.271066E+0000
 -5.994127E-0001 -1.432345E+0000
  1.114879E+0000  1.393872E+0000
 -1.347825E+0000 -6.479176E-0001
 -9.676226E-0001  4.946714E-0002
  6.906992E-0002  5.082775E-0001
 -9.225214E-0001 -1.050593E+0000
 -1.856418E-0001 -7.200564E-0002
  3.317280E+0000  1.171894E+0000
 -2.076121E+0000  5.290141E+0000
 -3.971367E+0000 -4.906732E-0001
  1.240326E+0000 -6.946100E+0000
  5.617016E+0000 -1.327949E+0000
 -8.554107E-0001  3.481424E+0000
 -2.658068E+0000 -1.245968E+0000
  2.812136E+0000 -1.275127E+0000
  9.516827E-0001  5.969917E-0001
 -3.189510E+0000  1.978522E+0000
  9.532170E-0001 -3.650361E+0000
 -1.164623E+0000 -2.036958E+0000
  3.462943E+0000  1.127778E-0001
 -2.724256E+0000  1.767437E+0000
  8.449723E-0001 -1.090921E+0000
 -4.543950E-0001 -2.800465E+0000
  1.631664E-0002  5.372623E-0001
  2.559777E+0000  5.392760E-0001
 -1.438200E+0000  2.118896E+0000
 -6.664318E-0001 -8.314475E-0002
  1.294407E+0000 -2.978219E+0000
  3.130469E+0000 -1.279783E+0000
 -3.069308E-0001  4.527393E+0000
 -5.188452E+0000 -2.814215E+0000
  1.922711E+0000 -3.507979E+0000
  2.793094E+0000  4.370391E+0000
 -3.731633E+0000  3.339277E+0000
 -3.264328E+0000 -4.392559E+0000
  3.646749E+0000 -2.119428E+0000
  8.910778E-0001  3.066071E+0000
 -1.424742E+0000  1.880613E+0000
 -3.139999E+0000 -2.523639E+0000
  4.184308E+0000  1.859419E+0000
 -8.757753E-0001  2.097415E+0000
 -2.126235E+0000 -1.392639E-0001
  1.244846E+0000 -3.419992E+0000
  8.558186E-0001  4.223955E+0000
 -5.811664E-0001  2.568738E+0000
 -2.942082E+0000 -8.971196E-0001
  1.007269E+0000 -2.331221E+0000
  1.114495E+0000  5.870489E-0001
  2.450686E+0000  1.274243E+0000
 -2.511423E+0000  4.239738E-0001
 -1.590092E+0000 -3.358382E+0000
  4.916963E+0000 -1.490696E+0000
 -1.932095E+0000  3.647764E+0000
 -1.655364E+0000 -3.848415E-0001
 -2.615753E+0000 -4.359847E+0000
  2.414338E+0000 -6.980914E-0001
  1.226836E+0000  2.291033E+0000
 -2.803367E+0000  1.194510E+0000
 -2.212758E+0000 -3.941811E+0000
  4.093722E+0000 -2.713009E+0000
  1.210661E+0000  4.307616E+0000
 -2.618573E+0000 -3.371665E-0001
 -3.155340E+0000 -4.206061E+0000
  5.013184E+0000  4.330001E-0001
 -1.668247E+0000  3.857520E+0000
 -8.408744E-0001 -1.068833E+0000
 -4.573793E-0001 -2.329822E+0000
  4.423655E+0000 -2.234990E+0000
 -2.053937E+0000  2.382809E+0000
 -6.398560E-0001 -5.601958E-0001
 -9.400952E-0001  1.938459E-0002
 -2.430452E-0001 -8.860377E-0001
  1.812162E+0000  4.452019E-0001
 -1.260983E+0000  1.908270E+0000
 -2.337973E-0001 -8.248486E-0001
 -8.175250E-0001 -8.949325E-0001
 -1.067247E-0001 -1.180402E+0000
 -2.428982E+0000  4.760102E-0001
  1.531009E+0000  7.004336E-0001
 -1.438370E+0000  8.299315E-0001
 -2.170858E-0001 -2.482924E-0001
  1.739000E+0000 -5.000481E-0001
  2.199345E+0000  4.263661E-0001
 -3.531206E+0000  2.597803E+0000
  4.212802E-0001 -3.440636E+0000
  2.449365E+0000 -1.370993E+0000
  2.059470E+0000  3.642629E+0000
 -2.201901E+0000  1.298886E+0000
 -6.625010E-0001 -1.064821E+0000
  7.164655E-0001  2.971016E+0000
 -7.619864E-0001  4.286806E-0001
 -6.999111E-0002 -2.399716E+0000
  2.242217E-0001  1.573309E-0001
  1.050777E+0000  1.465820E+0000
 -8.837800E-0001  8.867516E-0001
 -1.234035E-0001  1.318457E+0000
  2.058150E+0000 -5.482297E-0001
 -6.828003E-0001 -5.971222E-0001
  2.179506E-0001 -1.161477E-0001
 -7.638580E-0001 -4.998638E-0001
  1.723051E+0000 -5.837052E-0001
 -1.753326E-0002  1.260926E+0000
 -6.663391E-0002 -1.964280E+0000
 -4.578515E-0001  1.910058E-0001
  8.303408E-0001  1.216201E+0000
 -1.997691E+0000  1.609307E+0000
 -9.596440E-0001 -1.705934E+0000
 -2.196713E-0001 -9.641327E-0001
  3.428072E+0000  1.282669E+0000
 -5.194964E+0000  2.108174E+0000
 -4.745639E-0003 -8.564548E-0001
  2.146404E+0000 -3.358960E+0000
  8.584514E-0001  1.927355E+0000
  1.033675E+0000  3.153658E-0001
 -1.671058E+0000  1.052907E+0000
 -4.186248E-0001  3.796877E-0001
  2.272466E+0000  1.991103E+0000
  3.194597E-0001 -1.029011E-0001
 -2.365526E+0000 -9.339654E-0001
  3.718695E+0000 -5.803981E-0001
 -7.924121E-0001  1.270457E+0000
  1.556942E-0001 -2.091328E+0000
  1.074618E+0000 -7.779550E-0001
  2.500001E+0000  2.220001E+0000
 -2.099584E+0000 -1.579860E+0000
 -1.919123E+0000  1.898824E-0001
  2.622851E+0000 -6.166774E-0001
 -1.161161E+0000 -7.113739E-0001
 -9.820226E-0001 -1.466217E-0001
  3.520947E+0000  6.491252E-0001
 -6.809156E-0001  1.698501E+0000
 -7.089231E-0001 -2.544319E+0000
 -7.907498E-0001 -1.272222E+0000
  4.362227E+0000  5.283404E-0001
 -7.681645E-0001  4.786340E+0000
 -2.042581E+0000  6.367250E-0001
  1.014402E+0000 -2.618922E+0000
  1.860775E+0000 -6.812953E-0001
  1.232352E+0000 -9.261228E-0002
 -3.837243E+0000  2.625009E+0000
  1.881323E+0000 -2.423507E+0000
  1.042961E-0001 -5.949959E-0002
  2.331517E-0001  1.773514E+0000
 -1.062077E+0000 -1.235892E+0000
 -1.639766E+0000 -3.497910E+0000
  2.958092E+0000 -2.845620E+0000
  7.599982E-0001  3.188776E+0000
 -9.413853E-0001  9.818438E-0001
 -1.818123E+0000 -1.748022E+0000
  2.492087E+0000 -6.324200E-0002
  9.904215E-0001  2.441267E+0000
 -1.614886E+0000  9.413778E-0001
 -1.276745E+0000 -1.052068E+0000
  1.049344E+0000 -1.496651E+0000
  8.603420E-0001 -9.101550E-0001
 -1.477877E+0000  1.385952E+0000
 -2.078658E-0001 -7.039219E-0001
 -9.719818E-0001 -7.768661E-0001
  1.852509E+0000  1.180223E+0000
  5.945956E-0001  2.852136E+0000
 -1.412310E+0000 -6.701080E-0001
 -5.602860E-0001 -2.490409E+0000
  3.812005E+0000 -1.334213E-0001
 -8.454061E-0001  1.565242E+0000
 -1.998312E+0000 -6.981846E-0001
  1.081917E+0000 -1.290797E+0000
  2.796182E+0000  1.545575E+0000
 -1.523155E+0000  4.551919E+0000
 -2.560702E+0000 -3.238125E+0000
  1.069467E+0000 -2.563822E+0000
  2.140736E+0000  2.647215E+0000
 -1.402162E+0000  8.704617E-0001
 -1.243181E+0000 -2.378717E+0000
  5.468793E-0001  2.407656E+0000
  1.911064E+0000  3.389647E-0001
 -3.205256E+0000  2.073002E-0002
  1.380046E+0000 -2.703679E+0000
  1.687043E+0000  1.363165E+0000
 -2.239108E+0000  2.644132E+0000
 -2.133019E+0000 -9.634665E-0001
  3.609924E+0000 -2.187408E+0000
 -1.475037E+0000  2.908769E+0000
 -9.716111E-0001  4.092754E+0000
 -1.441080E+0000 -1.512817E+0000
 -7.705795E-0001 -1.244685E+0000
  3.972656E+0000 -3.346813E-0001
 -2.762836E+0000  1.468414E+0000
 -7.733876E-0001 -1.641998E+0000
 -1.042427E+0000 -8.218135E-0001
  2.171856E+0000 -1.307384E+0000
 -8.253536E-0001  3.757498E-0001
  1.093545E+0000  2.077601E+0000
 -1.796095E+0000 -1.014765E+0000
  2.915730E+0000 -2.160729E+0000
 -2.502905E+0000  2.110397E+0000
  1.708238E-0001 -1.575582E+0000
 -8.287947E-0001  1.363304E+0000
 -3.121122E-0001  2.240598E+0000
 -1.245662E-0001 -1.422559E+0000
  1.124485E+0000 -2.329807E+0000
  8.002970E-0001 -6.416276E-0001
  3.261608E-0001  2.428869E+0000
 -2.265606E-0001 -9.307975E-0001
 -6.372803E-0001 -7.569554E-0001
  1.445636E+0000 -5.249258E-0001
 -5.271654E-0001  3.689281E+0000
  9.419577E-0001 -1.805147E+0000
 -2.452844E+0000 -1.936561E+0000
  2.564429E+0000 -1.994566E+0000
  1.976030E+0000  3.724386E+0000
 -1.934621E+0000  9.624630E-0001
 -3.018351E+0000 -2.559863E+0000
  3.299982E+0000 -3.987933E+0000
  2.335470E+0000  3.666696E+0000
 -1.648386E+0000  3.992152E+0000
 -2.363465E+0000 -2.405638E+0000
  1.471686E+0000 -1.797950E+0000
  2.123828E+0000  7.522817E-0001
  6.942703E-0001  1.274888E+0000
 -1.481550E+0000 -8.302079E-0001
 -2.661466E-0001 -2.089659E+0000
  2.580655E+0000 -2.512960E+0000
  2.584710E+0000  6.506494E-0001
  1.670250E-0001  1.895566E+0000
 -1.423751E-0001  4.189076E-0001
  1.830870E+0000  1.973223E+0000
 -2.095672E+0000 -5.400120E-0001
 -3.410613E-0001 -3.071728E+0000
  1.857893E+0000 -4.053577E-0001
 -1.276250E-0001  2.304144E+0000
 -1.817150E+0000 -3.043408E+0000
  2.063477E+0000 -1.977350E+0000
  1.330915E+0000  1.732866E+0000
  7.191273E-0001  2.271018E-0001
 -3.361897E+0000 -1.936299E+0000
  3.455526E+0000 -2.428144E+0000
 -1.098834E+0000  1.932240E+0000
 -1.956956E+0000  1.625511E+0000
 -1.262108E+0000 -5.206549E-0001
 -2.975343E+0000 -5.403085E-0001
  4.025945E+0000  9.898181E-0001
 -2.291293E-0001  3.268358E+0000
 -6.757866E-0001  2.822951E-0002
 -1.977275E+0000 -3.301408E+0000
  7.614961E-0001 -2.250294E-0002
  4.640421E+0000  1.136138E+0000
 -3.887793E+0000  2.847014E+0000
  2.405303E-0001 -8.528607E-0001
  1.302178E+0000 -2.272209E+0000
 -7.742615E-0001  1.443309E+0000
  1.741539E+0000 -1.406808E-0001
 -2.000948E+0000  1.191090E+0000
  1.481154E-0001 -1.324817E+0000
 -5.723079E-0001 -3.557598E-0001
  2.081387E+0000  2.646237E+0000
 -2.573254E+0000 -1.117070E+0000
 -1.906236E+0000 -1.694049E+0000
  3.628783E+0000 -4.997784E-0001
 -3.212931E-0001  3.135593E+0000
  9.892697E-0001 -1.421034E+0000
 -3.992043E-0001  6.021503E-0001
  6.457382E-0001  2.060201E+0000
  2.643487E+0000 -1.607726E-0001
  9.848947E-0001 -5.076878E-0001
  3.466257E+0000  1.376404E+0000
 -4.410073E-0001  9.466522E-0001
 -3.659036E+0000 -8.771049E-0001
  8.581644E-0001  1.910172E-0001
  3.555681E-0002 -5.708718E-0001
  1.373758E+0000 -8.509854E-0001
 -5.139188E-0001  6.566992E-0001
 -6.239408E-0001 -1.391064E+0000
  1.857104E+0000 -3.067170E+0000
  1.091668E+0000  7.085154E-0001
  7.696014E-0001  1.929034E+0000
 -3.561138E+0000  1.320207E+0000
  1.173661E-0001 -5.106734E+0000
  2.527302E+0000 -1.773064E+0000
 -1.615513E+0000  2.581483E+0000
  4.073889E-0001  1.437843E+0000
 -1.805137E-0001 -1.684263E+0000
 -9.587754E-0001 -9.480368E-0001
  2.044149E+0000 -1.823854E+0000
 -4.836995E-0001  3.287986E+0000
  2.555761E-0001 -9.630596E-0001
 -4.285471E+0000 -3.272321E+0000
  5.711004E+0000 -1.063613E+0000
  2.378299E-0001  4.055025E+0000
 -3.721509E+0000  3.768275E-0001
  3.501400E-0001 -2.513825E+0000
 -1.275616E-0001 -1.469070E-0001
  2.144601E-0001  6.256075E-0001
  3.027127E-0001  1.038587E+0000
 -5.461274E-0001 -3.583258E-0001
 -2.472143E+0000 -6.112716E-0002
  1.523638E+0000 -1.800174E+0000
  5.892670E-0001  1.870819E+0000
 -1.061709E+0000  1.495495E+0000
 -1.137125E+0000 -5.591350E-0001
  8.448003E-0001 -3.702578E+0000
  2.006445E+0000  1.723374E+0000
  3.448132E-0001  2.145074E-0001
 -2.441992E+0000  1.088582E+0000
  2.302434E+0000 -6.407249E-0001
 -1.895402E+0000  3.110523E-0001
  6.287980E-0001 -7.946554E-0002
  1.518999E-0001 -2.401447E+0000
  7.956733E-0001 -1.829719E+0000
  1.234154E+0000  2.164866E+0000
 -2.408770E+0000 -2.502430E-0001
 -3.607293E-0001  1.142893E+0000
  1.852794E+0000 -8.782490E-0001
 -8.577200E-0001  7.532121E-0001
 -8.490902E-0002  1.791905E-0001
  4.722773E-0001  1.026277E+0000
  7.962920E-0001  9.337725E-0001
 -1.926939E+0000 -1.217541E+0000
  4.120776E-0001 -2.111080E+0000
  3.270782E+0000  1.349961E+0000
  5.643546E-0001  8.580417E-0001
 -1.976317E+0000  7.186040E-0001
  1.269949E+0000 -3.271291E+0000
  1.163947E+0000 -5.900216E-0001
  7.823236E-0001 -9.257664E-0002
  8.369639E-0001 -1.755877E+0000
 -1.302592E+0000  1.607101E+0000
  5.386846E-0001 -1.696863E-0001
 -1.752281E+0000 -1.808757E+0000
  5.317051E-0001 -2.089674E+0000
 -1.262281E+0000  7.045649E-0001
  2.487429E+0000  1.658224E+0000
 -1.001589E+0000  2.331512E+0000
 -1.945328E+0000  8.329518E-0001
 -1.183496E+0000 -3.322738E+0000
  2.875481E+0000  1.788350E-0001
  2.965996E-0001  1.520485E+0000
 -5.176791E+0000  4.301529E-0001
  3.102408E+0000 -7.183817E+0000
  3.027685E+0000  1.492438E+0000
 -1.949543E+0000  4.479276E+0000
 -5.462798E+0000 -1.076661E+0000
  1.955874E+0000 -3.654216E+0000
  3.073185E+0000  1.119037E+0000
 -1.391581E+0000  5.408007E+0000
 -2.984023E+0000 -2.452515E+0000
  2.720508E-0001 -2.213964E+0000
  4.118229E+0000  5.085168E-0001
 -2.944541E+0000  5.222442E+0000
 -1.473725E+0000  4.761383E-0001
 -1.717042E+0000 -3.190156E+0000
  3.768569E+0000  1.796587E+0000
  1.411376E-0001  3.463781E+0000
 -4.859804E+0000  6.144206E-0002
  1.160384E+0000 -3.972727E+0000
  3.298138E+0000  1.698471E+0000
 -1.212822E+0000  4.134272E+0000
 -4.430960E+0000 -8.156996E-0001
  1.546352E+0000 -3.780976E+0000
  2.460538E+0000  2.861516E+0000
 -1.360947E+0000  5.619696E+0000
 -5.756909E+0000 -1.162784E+0000
  9.091822E-0001 -3.047722E+0000
  3.638022E+0000  3.290511E-0002
 -2.151846E-0001  5.209650E+0000
 -5.142485E+0000 -7.756640E-0002
 -2.084275E+0000 -3.473573E+0000
  3.845724E+0000 -9.543680E-0001
  2.660984E+0000  3.349633E+0000
 -5.948274E+0000  2.858430E+0000
 -1.331022E+0000 -2.548535E+0000
  2.126761E+0000 -4.253019E+0000
  3.053332E+0000  5.832176E+0000
 -3.432198E+0000  1.894857E+0000
 -6.683532E+0000 -4.478091E+0000
  6.721032E+0000 -5.114136E+0000
  2.576654E-0001  3.370635E+0000
 -3.006317E+0000  1.239014E+0000
 -1.722019E+0000 -2.019767E+0000
  3.351480E+0000 -1.556168E+0000
  1.710912E+0000  3.484518E+0000
 -8.774674E-0001  8.692455E-0001
  3.568493E-0001 -1.191645E+0000
 -1.794973E-0001 -1.831711E+0000
  2.511286E+0000  1.191172E+0000
 -1.055483E-0001  2.891340E+0000
 -4.914007E-0001 -8.277654E-0001
  1.664500E+0000 -3.634898E+0000
  1.921051E-0003  9.395479E-0001
  2.118182E-0001 -3.506500E-0001
 -6.800140E-0001 -1.610525E+0000
  7.856893E-0001  4.092131E-0001
  4.218406E+0000  1.144059E+0000
 -7.660694E+0000  2.168226E+0000
  5.291837E-0003 -3.421373E+0000
  2.044951E+0000 -2.501564E+0000
  1.060515E+0000  2.870607E+0000
 -4.613432E-0001  1.615821E+0000
 -1.264770E+0000  1.311959E+0000
  1.036564E+0000 -1.583497E+0000
 -9.332489E-0002  1.026116E+0000
  1.461326E+0000  3.195087E-0001
 -6.917153E-0001  3.006862E-0001
 -2.415528E+0000  1.286304E+0000
  8.438959E-0001  6.391357E-0001
 -1.724699E+0000  3.223419E-0001
  3.025970E-0001 -1.800535E+0000
  2.385680E+0000  1.910217E+0000
 -5.042557E+0000  2.230698E+0000
 -1.068123E+0000 -1.864591E+0000
  2.247871E+0000 -1.914715E+0000
  4.932338E-0001  1.242565E+0000
 -8.309251E-0001  2.645354E+0000
 -2.751448E+0000 -2.206622E+0000
 -2.655059E+0000 -2.871139E+0000
  3.489498E+0000  2.134447E-0001
 -1.035092E+0000  3.472271E+0000
 -4.423394E+0000 -1.026028E+0000
  1.626408E+0000 -2.254625E+0000
  2.235238E+0000  9.834243E-0001
 -1.169949E+0000  1.382502E+0000
 -1.443809E+0000  1.434673E+0000
  9.388648E-0001 -1.358922E+0000
 -8.095341E-0001  1.455562E+0000
 -1.447057E-0001 -2.825478E-0001
  1.905249E-0001  3.201278E-0002
 -2.303262E+0000  2.361031E+0000
  4.109547E-0001  8.285305E-0001
  1.867094E+0000  1.235949E+0000
 -1.156771E+0000  1.711945E+0000
  1.801059E-0001 -5.970896E-0001
 -2.328114E+0000 -1.938903E+0000
 -7.182264E-0001  2.010003E-0001
  2.546653E+0000  3.335813E-0001
 -1.640453E+0000  1.777989E+0000
 -3.321292E+0000 -1.972520E+0000
 -1.659608E-0002 -3.797708E-0001
  1.588448E+0000 -4.918302E-0001
 -1.979133E+0000  4.037684E+0000
 -1.257792E+0000 -1.166708E+0000
 -1.066031E+0000 -1.673861E+0000
  3.958980E+0000  1.092370E+0000
  1.937090E+0000  3.872757E+0000
 -5.538023E+0000  1.776123E+0000
  2.810090E-0001 -2.704660E+0000
  1.000512E+0000 -2.626081E+0000
  1.645873E+0000  2.634518E+0000
 -2.099812E+0000  1.699878E-0001
 -2.688406E+0000 -4.133111E-0001
  4.289615E+0000 -1.776107E+0000
 -2.909383E+0000  2.371986E+0000
 -1.855867E+0000  1.334445E+0000
 -3.044575E-0001 -7.965763E-0001
  2.274580E+0000  1.391066E+0000
 -2.286602E+0000  1.977907E+0000
 -1.241923E+0000 -2.148040E+0000
  1.706807E+0000  2.215644E-0001
  3.902398E+0000  1.104637E+0000
 -4.111533E+0000  1.659714E+0000
 -9.131268E-0002 -2.939288E+0000
 -1.739182E-0001  1.135349E-0001
  4.192412E+0000  1.128553E-0001
 -3.086904E+0000  3.087080E+0000
 -1.697723E+0000 -3.385854E+0000
  3.051770E+0000 -2.993416E+0000
  1.250461E+0000  4.199777E+0000
 -1.154841E+0000  1.279003E+0000
 -2.773014E+0000 -2.150345E+0000
  4.480324E+0000  7.251217E-0002
 -1.015073E-0001  5.045064E+0000
 -2.723681E+0000  1.170247E-0001
 -2.396473E+0000 -3.695514E+0000
  5.631893E+0000  8.553500E-0001
  9.465349E-0001  6.027143E+0000
 -6.558571E+0000  5.588433E-0001
  1.294642E+0000 -6.357980E+0000
  3.635532E+0000 -4.656373E-0001
  9.897522E-0001  4.213818E+0000
 -5.049921E+0000  1.928706E+0000
 -4.895712E-0001 -3.606271E+0000
  2.332574E+0000 -1.805733E+0000
  1.642506E+0000  6.157850E+0000
 -3.560910E+0000  6.061902E-0001
 -8.969969E-0001 -3.209544E+0000
 -2.563885E-0001 -2.903600E-0001
  2.456215E+0000  7.652186E-0001
 -7.384063E-0001  1.810437E+0000
 -8.986980E-0001 -3.058937E-0001
 -1.459106E+0000 -9.732918E-0001
  2.572083E+0000  1.614831E+0000
  1.498978E-0001  1.994035E+0000
 -1.730407E+0000 -1.315216E+0000
 -3.078917E-0001 -2.481940E+0000
  1.006611E+0000  2.318604E+0000
 -1.675880E+0000  5.195488E-0002
 -3.048924E+0000 -1.280389E+0000
  3.518381E+0000 -3.317395E+0000
 -1.280615E-0001  3.900411E+0000
 -2.722695E+0000  1.236276E+0000
 -2.129270E+0000 -4.463663E+0000
  4.335842E+0000 -2.298863E+0000
  1.723444E-0001  4.006296E+0000
 -3.590293E+0000  3.233688E+0000
  2.238612E-0001 -2.732789E+0000
  2.260268E+0000  4.640352E-0001
  7.998105E-0001 -2.568323E-0001
 -2.789100E+0000  5.012178E-0001
  5.596907E-0001 -2.441194E+0000
  1.875348E+0000 -4.000553E-0001
  3.177156E+0000 -1.757154E+0000
 -2.335780E+0000  2.534300E+0000
  2.891728E+0000 -3.265550E+0000
  1.284548E-0001 -1.122643E+0000
  1.757488E+0000  1.207580E+0000
 -5.916357E-0001 -6.377600E-0001
  1.131730E+0000  2.093116E+0000
  1.634624E+0000 -1.334190E+0000
 -1.684545E+0000 -2.287143E+0000
  1.631127E+0000 -1.861530E+0000
  1.174829E+0000  1.764351E+0000
 -7.517850E-0001  2.126365E-0003
 -1.832063E-0001  3.714800E-0002
  3.748412E+0000  2.179690E+0000
 -4.103327E-0001  2.018177E+0000
 -3.890189E+0000 -7.538601E-0001
  3.151097E+0000 -4.066332E+0000
  1.408660E+0000  1.052214E+0000
 -1.705009E+0000  3.432504E+0000
 -3.190235E+0000 -2.771717E+0000
  1.111953E+0000 -2.994881E+0000
  3.664748E+0000  7.988762E-0001
  9.429621E-0001 -3.650567E-0001
 -1.370132E+0000 -1.777635E+0000
 -2.432372E+0000 -2.318008E+0000
  3.922184E+0000  5.079133E-0001
 -9.267896E-0001  2.435197E+0000
 -2.853638E+0000  3.844073E-0001
  2.923343E+0000 -1.638846E+0000
  3.850183E-0001  4.289571E-0001
 -3.002654E+0000 -4.572325E-0001
  6.420276E-0002 -1.033833E+0000
  2.659292E+0000 -5.494387E-0001
 -2.724330E+0000 -9.201382E-0001
  1.616186E+0000 -1.206074E+0000
 -5.484135E-0001 -7.361031E-0001
  2.224310E+0000 -3.925264E-0001
 -2.106934E+0000  2.511392E+0000
  2.331715E+0000 -3.358459E+0000
 -2.082833E+0000  2.303284E+0000
  3.675815E+0000  9.164693E-0001
 -2.148888E+0000  1.938708E+0000
 -1.290085E+0000  1.060408E+0000
 -4.497090E-0001 -2.099859E+0000
  1.390229E+0000 -2.940218E+0000
  2.256698E+0000  1.317993E+0000
 -1.557138E+0000  4.444189E+0000
 -1.268949E+0000 -1.799897E-0001
 -2.488665E+0000 -2.330767E+0000
  4.508222E+0000  3.706177E-0001
 -2.554268E+0000  3.803893E+0000
 -4.796112E-0001 -2.882104E+0000
 -2.823300E+0000 -2.813961E-0001
  5.126379E+0000 -1.025309E+0000
  9.793518E-0001  2.556314E+0000
 -5.347685E+0000  1.530592E+0000
  2.631940E+0000 -5.354000E+0000
  4.244146E+0000  1.597709E+0000
 -7.967434E-0002  4.269392E+0000
 -4.144508E+0000 -1.884465E+0000
 -2.518451E+0000 -2.720730E+0000
  5.017119E+0000  1.750948E-0001
 -2.349893E+0000  2.807587E+0000
 -7.997132E-0001 -3.422705E+0000
 -1.110151E+0000 -3.248096E+0000
  5.853794E+0000  2.071399E+0000
 -9.265738E-0001  4.658968E+0000
 -4.456575E+0000 -2.291013E+0000
 -1.395679E+0000 -4.063675E+0000
  7.605177E+0000  1.597535E+0000
 -1.966647E+0000  6.206264E+0000
 -3.727473E+0000 -3.464111E+0000
  2.183854E+0000 -3.943679E+0000
  1.972777E+0000  1.553462E+0000
 -1.283696E+0000  3.760173E+0000
 -3.771163E+0000 -2.145468E+0000
  1.739563E+0000 -2.116977E+0000
  6.131688E-0001  3.440185E+0000
 -3.292837E+0000  2.150653E+0000
 -2.952493E+0000 -3.927553E+0000
  4.300978E+0000 -2.079438E+0000
  3.900742E+0000  4.486881E+0000
 -3.108613E+0000  1.166391E+0000
 -3.394716E+0000 -4.049508E+0000
  3.500737E+0000 -9.208315E-0001
 -2.348127E-0001  2.383683E+0000
 -4.226415E+0000 -6.048002E-0001
  2.555778E+0000 -1.589490E+0000
  5.758151E-0001  1.927794E+0000
  1.612277E+0000  2.409262E+0000
 -2.384012E+0000 -1.955011E+0000
 -2.286943E-0001 -2.868140E+0000
  4.460648E+0000 -2.800741E+0000
 -5.704046E-0001  5.207537E+0000
  2.154086E-0001 -1.342110E+0000
 -3.246462E+0000 -2.752434E+0000
  4.891876E+0000 -1.559956E+0000
  3.015089E+0000  1.157342E+0000
 -6.652388E+0000  1.817273E+0000
  1.202634E+0000 -2.670612E+0000
  3.125297E+0000 -3.482272E-0001
  2.328534E+0000  3.888512E+0000
 -4.292613E+0000  1.915860E+0000
  1.518747E+0000 -3.729045E+0000
 -4.032494E-0001  2.990073E+0000
  4.607502E-0001  4.575180E+0000
 -5.048997E+0000  1.923063E+0000
 -4.233455E-0001 -1.063417E+0000
  3.970049E+0000  2.019102E-0001
 -1.726451E+0000  2.623613E+0000
  1.815750E+0000 -3.306986E+0000
  1.810826E-0001 -1.643699E+0000
 -2.813132E-0001  2.715943E+0000
 -1.480480E-0001  4.771806E-0001
 -3.913606E+0000 -7.704118E-0001
  2.889797E+0000 -4.535332E+0000
  6.288989E-0001  3.545770E+0000
  1.062367E+0000  1.044983E+0000
 -2.973957E+0000 -1.028952E-0002
  4.937927E-0001 -1.751695E+0000
  2.566126E+0000  1.001507E+0000
 -2.372424E+0000  1.607289E+0000
  1.830518E+0000 -2.408086E+0000
  1.182462E-0001  1.078983E+0000
 -2.222255E-0001  2.470453E+0000
 -1.968046E+0000  1.525588E+0000
 -1.108485E-0003 -1.166091E+0000
  8.958291E-0001 -9.924561E-0001
  8.138580E-0001  2.747259E+0000
 -4.553203E+0000  2.947765E-0001
 -1.060852E-0001 -3.823273E+0000
  1.573535E+0000 -2.782379E+0000
  1.191683E+0000  2.791012E+0000
 -1.373992E+0000  1.429367E+0000
 -3.947997E+0000 -6.962259E-0001
  7.054736E+0000 -1.272438E+0000
 -2.093597E+0000  4.891417E+0000
 -1.002338E+0000 -1.759030E+0000
 -2.308201E-0001 -1.649727E+0000
 -5.593921E-0001  2.717751E+0000
  6.814390E-0001  1.566439E+0000
  6.901549E-0001 -3.406281E+0000
  3.896938E+0000 -1.483548E+0000
  1.966655E-0001  9.081077E-0001
 -1.249418E+0000 -5.101119E-0001
  2.571650E-0001 -1.739156E+0000
  1.045782E+0000  5.326889E-0001
 -1.671635E+0000  9.310620E-0002
 -3.825791E-0001 -1.409390E+0000
 -2.433567E-0001  1.203771E+0000
  1.545236E+0000  1.887484E-0002
 -2.838187E+0000  2.433057E+0000
 -5.135544E-0001 -2.300088E-0001
 -8.191472E-0001 -9.626708E-0001
  1.720161E+0000  2.071223E+0000
  7.307445E-0001  9.238061E-0002
 -1.057560E+0000  1.276941E+0000
  9.824983E-0001 -8.889310E-0001
 -1.989537E+0000  1.990611E+0000
 -6.833173E-0001 -3.555646E+0000
  1.237477E+0000 -1.247529E+0000
  3.242515E-0001  3.046239E+0000
 -2.455436E-0001  2.813834E+0000
 -1.992055E+0000 -3.086316E+0000
  1.863102E+0000 -2.713037E+0000
  3.644601E+0000  4.106193E+0000
 -4.326302E-0001  2.857492E+0000
 -3.410889E+0000 -2.651069E+0000
  7.839829E-0001 -3.315970E+0000
  4.156851E+0000  2.580352E+0000
 -4.096012E+0000  3.217947E+0000
 -3.111412E+0000 -3.929500E+0000
  2.779168E+0000 -1.427216E-0001
  9.183094E-0001  3.843627E+0000
 -2.359414E+0000  9.709493E-0001
 -2.457751E+0000 -2.660593E+0000
  5.461699E+0000  1.111629E-0001
 -4.418171E-0001  5.041934E+0000
 -2.929000E+0000 -1.718696E+0000
 -7.419322E-0001 -3.511069E+0000
  4.369961E+0000 -1.679002E+0000
  2.078104E-0001  2.864404E+0000
 -2.025762E+0000 -1.082268E+0000
 -5.848085E-0001 -1.561922E+0000
  1.551062E+0000 -3.019000E-0001
  6.730367E-0001  1.397045E+0000
 -2.529489E-0001  1.579003E+0000
  4.845032E-0001 -2.079855E+0000
  1.606793E-0001 -2.916637E+0000
  3.509861E-0001  9.016147E-0001
  1.338051E+0000  1.860865E+0000
 -1.302725E+0000  2.230219E+0000
  8.469132E-0001 -1.905865E+0000
  1.444179E+0000  1.855996E+0000
 -1.761778E-0001  2.467232E+0000
 -1.730784E+0000  1.652882E-0001
 -1.207658E-0001  8.111652E-0001
  4.912475E-0001 -6.765575E-0001
  1.486594E+0000  1.027476E+0000
 -7.317526E-0001 -1.255323E+0000
 -1.037144E+0000  1.179934E+0000
  3.471801E+0000  9.028119E-0002
 -1.615693E+0000  3.456400E+0000
  1.252720E+0000 -1.743994E+0000
 -7.122545E-0001 -9.829102E-0001
 -1.101685E+0000  1.622502E+0000
  1.255047E+0000 -1.481811E+0000
 -2.410396E+0000 -1.233949E+0000
  3.110360E+0000 -3.128883E+0000
  4.978230E-0001  2.905807E+0000
 -2.655139E+0000  2.014604E+0000
 -2.647156E+0000 -5.815433E+0000
  4.274196E+0000 -1.017224E+0000
  6.827113E-0001  4.939161E+0000
 -4.502100E-0001 -3.974020E-0001
  1.906817E-0003 -2.233132E+0000
  1.795034E+0000  2.023909E+0000
 -3.493068E-0001  2.186576E+0000
 -5.645904E-0001 -1.321022E+0000
 -2.101894E+0000 -8.327729E-0001
  2.470920E+0000 -7.640844E-0002
  2.010709E+0000  1.198293E+0000
 -1.302191E+0000 -1.058905E-0001
 -9.613008E-0001 -2.805473E+0000
  3.470980E+0000 -3.501106E+0000
  8.419772E-0001  2.435907E+0000
  1.157844E+0000  1.447406E+0000
 -9.900044E-0001 -2.130095E+0000
 -3.314169E-0001 -2.206684E+0000
  5.858915E+0000 -1.329998E+0000
 -3.476091E-0001  4.054551E+0000
 -3.310421E+0000 -1.127973E+0000
  1.167578E+0000 -2.468706E+0000
  2.377032E+0000  1.156031E+0000
 -8.990639E-0001  3.683352E+0000
 -2.198160E+0000 -1.659359E+0000
  7.999450E-0001 -4.656794E+0000
  2.949272E+0000  1.926479E+0000
 -2.986206E+0000  3.240585E+0000
 -1.883163E+0000 -7.654306E-0001
 -5.273539E-0001 -6.734489E-0001
  3.064948E+0000  1.289936E+0000
 -2.049885E+0000  4.406854E-0001
  3.845529E-0001 -6.537566E-0001
 -5.469260E-0001 -6.012022E-0001
 -3.799225E-0001  9.906420E-0001
  1.263353E+0000 -1.935284E-0002
 -1.032738E+0000  1.511405E+0000
 -1.665490E+0000 -4.695932E-0001
  1.793472E+0000  1.622954E+0000
 -7.458722E-0002  1.459977E+0000
 -1.608750E+0000 -1.194533E+0000
 -6.014215E-0001 -2.983552E+0000
  2.187320E+0000  1.873825E+0000
  1.445155E+0000  2.463068E+0000
 -2.768165E+0000 -4.838952E-0001
  1.320530E+0000 -2.044293E+0000
  2.851371E+0000  3.096832E-0001
 -1.158723E-0001  4.625139E+0000
 -4.409333E+0000 -1.128301E-0001
 -4.035670E-0001 -3.864364E+0000
  5.072791E+0000 -1.364202E+0000
 -1.041625E+0000  3.060533E+0000
 -3.745823E+0000  1.762498E+0000
 -5.175066E-0001 -5.423575E+0000
  4.433853E+0000  7.315889E-0001
  1.441295E+0000  4.525735E+0000
 -5.151075E+0000  1.496063E+0000
  5.946308E-0001 -5.850316E+0000
  3.634660E+0000  3.438449E-0001
 -2.247538E+0000  5.091575E+0000
 -3.462209E+0000 -1.232438E+0000
  1.016474E+0000 -3.281925E+0000
  3.344686E+0000  6.945704E-0002
 -2.459445E+0000  2.695048E+0000
  4.558459E-0001 -2.005913E+0000
  2.628516E+0000 -2.161953E-0001
 -9.524159E-0001  2.697412E+0000
 -7.753077E-0001 -8.181253E-0001
  1.913385E+0000 -5.207707E+0000
  2.444421E+0000  1.057098E+0000
 -2.073271E-0002  1.965354E+0000
 -2.308830E+0000  9.496505E-0001
 -9.002060E-0001 -3.462675E+0000
  3.815074E+0000 -3.405889E+0000
  3.804933E-0001  4.109780E+0000
  3.661476E-0001  1.878882E+0000
 -3.026959E+0000 -1.866080E+0000
  8.894804E-0001 -3.415707E+0000
  3.329502E+0000  3.461040E+0000
 -2.282199E+0000  3.063614E+0000
 -3.573227E+0000 -1.224849E+0000
  1.688428E+0000 -1.672620E+0000
  1.654653E+0000 -7.606323E-0001
  1.435564E+0000  3.982671E+0000
 -4.742950E+0000  9.139114E-0001
 -5.085523E-0001 -2.049859E+0000
  3.671062E+0000 -1.723787E+0000
  2.859218E+0000  2.806855E+0000
 -1.291897E+0000  2.241103E+0000
 -3.224157E+0000 -2.165669E+0000
  2.169776E+0000 -1.662658E+0000
  1.538715E+0000  1.608144E+0000
 -2.062478E+0000  3.639155E+0000
 -8.239765E-0001 -4.586226E+0000
 -2.781591E-0001 -2.142634E+0000
  4.538995E+0000  5.743538E-0001
 -4.319970E+0000  3.490592E+0000
 -1.297111E+0000 -4.009921E+0000
  9.982918E-0001 -1.093297E+0000
  2.657914E+0000  4.626006E+0000
 -1.082998E+0000  4.920071E-0001
 -1.926890E+0000 -2.558502E+0000
  2.384571E+0000 -7.636972E-0001
  2.926134E+0000  2.822921E+0000
 -2.198911E+0000  2.548145E-0001
  3.420237E+0000 -2.336858E+0000
 -1.331902E+0000  2.069617E+0000
  9.832022E-0001  7.498109E-0001
 -3.580613E+0000 -1.005917E+0000
  2.063052E+0000 -5.768530E-0001
 -5.293624E-0001 -1.215315E+0000
  2.388851E+0000 -8.272142E-0002
 -1.843647E+0000  1.785425E-0001
  1.085799E+0000 -1.053901E+0000
 -7.640250E-0001  1.767464E+0000
  1.055439E+0000 -5.819839E-0001
 -1.512536E+0000 -2.904334E+0000
  1.328986E+0000  7.342742E-0001
  8.571964E-0001  1.047973E+0000
 -2.712739E+0000  3.031028E+0000
 -9.899918E-0002 -2.570223E+0000
  2.200244E+0000  7.283978E-0002
  1.688876E+0000  1.691832E+0000
 -3.834021E+0000  2.300493E+0000
  3.080366E-0001 -1.216878E+0000
  7.556080E-0001 -2.004977E+0000
  1.779929E+0000 -2.373080E-0001
  3.069912E+0000  1.252421E+0000
 -2.318283E+0000  1.411491E+0000
 -1.402198E-0001 -4.793381E+0000
  4.004032E-0001 -1.289719E+0000
  3.048032E+0000  1.835482E+0000
 -4.760288E+0000  1.287547E+0000
  2.318287E+0000 -3.510140E+0000
 -1.804559E+0000 -4.748993E-0001
  2.438505E+0000 -9.627600E-0001
 -2.676706E+0000  2.532980E+0000
  6.998133E-0001 -3.401926E+0000
  7.485696E-0001 -2.732120E-0001
  2.575749E+0000  2.673112E-0001
 -1.085317E+0000  3.503765E+0000
 -2.155804E+0000 -1.882297E+0000
  4.065126E-0001 -2.611812E+0000
  2.141060E+0000  1.922874E+0000
 -1.751411E+0000  8.954421E-0001
 -4.487921E+0000 -2.364059E+0000
  3.362072E+0000 -1.117812E+0000
 -1.713664E+0000  3.939926E+0000
 -3.182858E+0000  1.649384E+0000
 -1.421320E+0000 -5.107362E+0000
  3.298210E+0000 -3.543155E+0000
  1.146707E+0000  6.566645E+0000
 -2.001470E+0000  2.527426E+0000
 -3.008379E+0000 -1.998579E+0000
  3.443125E+0000 -1.261848E+0000
  7.617520E-0001  4.742733E+0000
 -5.171731E+0000  1.068042E+0000
 -4.776003E-0001 -3.439713E+0000
 -6.858959E-0001  1.035040E+0000
  1.422334E+0000  2.975726E+0000
 -2.461659E+0000 -1.079309E+0000
  3.779532E-0001  2.243123E-0001
  1.621765E+0000  1.560718E+0000
  8.588989E-0002 -1.522987E+0000
 -2.172848E+0000  9.180489E-0003
  8.799051E-0001  3.206958E-0001
 -2.073913E+0000  1.127640E+0000
  2.411069E+0000  4.297590E-0002
 -1.530175E+0000  2.875068E+0000
 -1.289644E+0000  9.338700E-0001
 -9.947703E-0002 -2.143365E+0000
  2.624650E+0000  2.856705E-0001
 -8.058238E-0001  2.892988E+0000
 -1.539329E+0000 -1.558519E-0001
  2.472624E+0000 -4.718842E+0000
 -4.256418E-0001  1.171315E+0000
  3.426287E+0000  3.768241E+0000
 -3.295794E+0000  1.949371E+0000
 -1.917154E+0000 -1.261565E+0000
  2.834796E+0000 -2.828090E+0000
  1.219091E-0002  3.160623E+0000
 -2.093090E+0000 -4.855414E-0001
 -7.394037E-0002 -2.536295E+0000
  1.502059E+0000 -1.462742E+0000
 -8.394179E-0001  2.166208E+0000
 -2.008986E-0001 -8.416123E-0001
 -1.546787E+0000 -3.106802E+0000
  1.904146E+0000 -4.343583E-0001
  1.894677E+0000  4.057130E+0000
 -4.020224E+0000  8.924288E-0001
  8.860347E-0001 -3.029523E+0000
  3.388708E-0001 -1.224196E+0000
  3.604390E+0000  1.975085E+0000
 -3.705493E+0000  3.464463E+0000
 -1.465549E+0000 -2.221849E+0000
  4.004486E-0001 -2.144588E+0000
  1.823152E+0000  2.605676E+0000
 -1.370895E+0000 -8.435670E-0001
 -5.190632E-0001 -1.873029E-0001
  1.470126E+0000 -3.023622E-0001
  2.369945E-0001  2.309469E-0001
 -1.271551E-0001 -6.233586E-0002
 -2.462746E-0001  1.917265E+0000
 -4.930580E-0001  6.183858E-0002
 -6.582565E-0001 -2.723215E-0001
 -3.973149E-0001  2.179912E-0001
  1.095454E+0000  2.852175E-0001
 -1.005654E+0000  1.675485E+0000
  6.400338E-0001  9.322991E-0002
  9.875166E-0001  1.211341E+0000
 -1.913388E+0000  1.428214E+0000
  1.115593E-0001 -1.125641E+0000
 -7.400994E-0001 -1.143130E+0000
 -1.510494E+0000 -1.382492E+0000
  6.647971E-0001  3.773375E+0000
 -1.778031E+0000  7.954744E-0001
 -1.816894E+0000 -1.354727E+0000
  1.722836E+0000 -1.394141E+0000
  1.112390E+0000  3.611212E+0000
 -3.457868E+0000  1.001585E+0000
 -3.729625E-0001 -3.517500E+0000
  4.290322E+0000 -3.483245E-0001
 -1.794788E+0000  5.079128E+0000
 -1.512161E+0000 -1.883232E+0000
  2.027900E+0000 -1.974372E+0000
  1.352614E+0000  1.599646E+0000
  1.066748E+0000  2.252482E+0000
 -2.752393E+0000 -2.864177E+0000
  1.911856E+0000 -1.220516E+0000
  9.711020E-0001  1.823849E+0000
 -8.625072E-0001  7.373940E-0001
 -3.968202E-0001 -2.215633E+0000
  2.399544E-0002 -1.064962E-0001
 -1.846491E-0001 -1.200541E+0000
 -1.270047E+0000  2.825107E-0001
  2.334063E+0000 -6.983003E-0001
  4.087023E-0001  1.542819E+0000
  1.000310E+0000  7.278456E-0001
 -3.957124E-0001 -4.751955E-0001
  3.537706E-0001 -1.307369E+0000
  3.368463E-0002  4.403027E-0001
  1.098198E+0000  2.973233E+0000
 -1.883277E+0000 -1.386861E+0000
  1.477779E+0000 -1.528743E+0000
 -3.118743E-0001  4.186846E+0000
 -3.334354E+0000  1.342618E+0000
 -2.497386E+0000 -1.800753E+0000
  2.526458E+0000 -3.633257E+0000
  2.763619E+0000  2.787109E+0000
 -1.665685E+0000  4.272867E+0000
 -3.362943E+0000 -3.214719E+0000
  2.769888E+0000 -4.703044E+0000
  4.076538E+0000  4.691782E-0001
 -4.426835E+0000  6.474140E+0000
 -2.494188E+0000 -1.124870E+0000
  9.165796E-0002 -2.667730E+0000
  3.242663E+0000 -8.300440E-0001
 -5.141186E-0001  7.310503E-0002
 -1.256923E-0001  1.052439E+0000
 -2.018370E+0000 -1.480485E+0000
 -2.668087E-0002  9.658182E-0002
  7.292982E-0001 -1.075961E+0000
 -3.620514E-0001  1.588027E+0000
 -9.097817E-0002  1.166555E+0000
 -2.517266E-0001  4.868004E-0002
 -1.913267E+0000 -2.302972E+0000
  8.013815E-0001 -1.804727E+0000
  1.657860E+0000  1.713762E+0000
 -3.858386E+0000 -7.540868E-0001
 -1.549948E+0000 -3.312689E+0000
  2.908459E+0000 -5.157515E-0001
 -1.132295E+0000  5.386454E+0000
 -2.635075E+0000  2.312968E-0001
 -1.376137E+0000 -4.480237E+0000
  1.835875E+0000 -1.908586E+0000
  1.863556E+0000  2.241941E+0000
 -2.944334E+0000  1.017100E+0000
 -1.507761E+0000 -2.100506E+0000
  2.942746E+0000 -1.352283E+0000
  2.453285E+0000  2.828361E+0000
 -7.141662E-0001  3.004115E+0000
 -3.241639E+0000 -4.317161E+0000
  1.722446E+0000 -5.803720E+0000
  1.971438E+0000  1.361393E+0000
 -2.240760E+0000  2.550895E+0000
 -9.164306E-0001 -2.548669E+0000
  1.509455E+0000 -2.846982E+0000
  2.526217E+0000  3.295746E+0000
 -5.691857E-0001  3.088335E+0000
 -1.791898E+0000 -1.645255E-0001
  4.905899E-0001 -2.504875E+0000
  2.654759E+0000  3.176525E+0000
 -1.158828E+0000  8.531212E-0001
 -2.915169E+0000 -2.365502E+0000
  1.691261E+0000 -1.523396E+0000
  3.912285E+0000  2.313110E+0000
 -2.790915E+0000  2.155024E+0000
 -2.101163E+0000 -2.162561E+0000
  3.991787E-0002 -5.330907E-0001
  2.231298E+0000  2.314269E-0001
 -9.003949E-0001  6.149807E-0001
 -8.924542E-0001 -2.020235E+0000
  2.804131E+0000 -1.782152E-0001
  7.680199E-0001  3.355385E+0000
 -2.436310E+0000 -5.028877E-0001
  4.904461E-0001 -1.258268E+0000
 -1.255531E+0000  6.974014E-0001
  4.825981E-0001  1.931751E+0000
 -3.246082E+0000  4.728441E-0001
 -6.676050E-0001 -1.634677E+0000
  5.902978E-0001  5.317701E-0001
  3.326844E-0001  1.343674E+0000
 -4.271067E+0000  5.353659E-0001
  8.408042E-0001 -2.440918E+0000
  2.706599E-0001  4.826542E-0001
  1.886486E+0000  1.649244E+0000
 -1.719352E+0000  2.978233E-0001
 -1.615959E-0002 -9.266269E-0001
  1.351472E+0000  8.327435E-0001
  3.987506E-0001  1.265191E+0000
 -2.375776E+0000  1.095457E-0001
 -4.068016E-0001  6.214987E-0001
  9.207507E-0001  1.420732E+0000
 -4.490470E-0001  5.600432E-0001
 -1.238442E+0000  1.974132E+0000
  2.175093E+0000  6.314674E-0001
  3.753182E-0001  1.669180E+0000
 -3.546021E+0000  1.427755E+0000
  2.051516E+0000 -2.569021E+0000
  1.718070E+0000  9.989423E-0001
 -8.846145E-0002  2.998171E+0000
 -1.669678E+0000  8.385936E-0001
  3.808673E-0001 -2.451361E+0000
  1.941240E+0000  9.191022E-0001
  7.760907E-0001  1.296495E+0000
 -1.243442E+0000 -1.414620E+0000
 -8.644962E-0001  9.727985E-0001
  2.763637E+0000  1.584717E+0000
 -2.047659E+0000 -1.418338E+0000
 -1.720393E+0000 -1.346794E+0000
  1.802374E+0000 -2.328729E+0000
  8.998926E-0001  1.291956E+0000
 -4.241540E+0000  7.639864E-0001
  8.127176E-0001 -4.118995E+0000
 -3.875407E-0001 -3.558051E-0001
  3.320757E+0000  1.349686E+0000
 -2.004381E+0000  9.662305E-0001
 -2.686589E-0001 -3.832778E-0001
  1.007705E+0000 -1.015173E+0000
 -1.059930E+0000  2.886693E+0000
 -2.864078E-0001  1.628193E+0000
 -1.466581E+0000 -2.268451E-0001
  6.643374E-0001 -3.156031E-0001
 -1.136431E+0000 -1.036065E+0000
  6.894193E-0001 -2.210785E+0000
  4.902103E-0001 -2.098640E-0001
  4.330868E-0001  1.261542E+0000
 -8.066325E-0001 -1.853635E+0000
  1.019115E+0000  1.467278E-0001
  1.797551E+0000  3.187978E+0000
 -4.259707E+0000  3.573376E+0000
 -3.324090E+0000 -2.713967E+0000
  3.841811E+0000 -3.271104E+0000
  2.726013E+0000  2.855710E+0000
  1.502776E+0000  2.961430E+0000
 -4.100633E+0000 -5.165071E-0002
  1.475473E+0000 -4.028204E+0000
  4.457403E+0000 -2.116443E+0000
  1.958506E+0000  5.400602E+0000
 -7.089521E-0001  1.228265E+0000
 -3.627640E+0000 -2.847046E+0000
  4.146284E+0000  6.344179E-0002
 -2.915682E+0000  3.948569E+0000
 -3.073922E+0000 -1.225351E+0000
  2.298930E+0000 -5.336029E+0000
  2.568494E+0000  2.535530E+0000
  6.531584E-0002  1.925235E+0000
 -5.142649E+0000 -1.466567E+0000
  2.703953E+0000 -3.710239E+0000
  3.518549E+0000  2.446542E+0000
 -3.667729E+0000  3.444127E+0000
 -3.018102E+0000 -4.663221E+0000
  1.585715E+0000 -3.419866E+0000
  3.463901E+0000  1.683481E+0000
 -1.486011E+0000  4.126863E+0000
 -2.079462E+0000  3.948010E-0001
 -1.543457E+0000 -2.074407E-0001
  3.554212E+0000 -1.932703E+0000
  2.222387E-0002 -2.013387E-0001
  4.078174E-0001  2.178263E+0000
 -1.165369E-0001 -9.114323E-0002
 -1.563996E+0000  1.499342E+0000
 -1.391671E+0000  5.749013E-0001
  1.014027E-0001 -2.334066E+0000
  1.225992E+0000  3.127091E+0000
  1.196861E+0000  7.405366E-0002
 -5.005342E+0000 -7.594894E-0001
  5.691831E+0000 -1.982877E+0000
  6.978703E-0001  1.254994E+0000
 -2.230940E-0001  2.602586E+0000
 -5.355223E-0001 -1.076648E+0000
 -3.017762E+0000 -1.160403E+0000
  3.108167E+0000 -8.543890E-0001
 -5.016400E-0001  2.078737E+0000
 -1.184210E+0000  2.956855E+0000
 -8.660161E-0001 -2.854365E+0000
  2.892621E-0001 -4.650608E-0001
  3.352022E+0000  1.760773E+0000
 -3.144672E+0000 -1.145396E+0000
 -7.129097E-0001 -1.663411E+0000
  2.808129E+0000 -4.866047E-0001
 -1.684657E+0000  6.287509E-0001
 -2.297689E+0000 -8.721131E-0001
  8.216809E-0001  1.459662E+0000
  9.689501E-0001  1.031268E+0000
 -2.597224E+0000 -3.166800E-0001
  2.195466E+0000  2.305436E-0001
 -2.071945E-0001  3.204595E+0000
 -1.713234E+0000 -1.481851E-0001
  1.859365E-0001 -5.609149E+0000
  3.278894E+0000  2.346396E+0000
  2.839639E+0000  2.755144E+0000
 -5.558505E+0000  3.533804E-0001
  1.517268E+0000 -6.399961E+0000
  1.765772E+0000 -9.713671E-0001
  2.610771E+0000  2.449775E+0000
 -3.693650E+0000  6.468967E-0001
 -1.930880E+0000 -3.159895E+0000
  2.414777E+0000 -2.979539E+0000
  3.615926E+0000  4.863196E+0000
 -3.963376E+0000  3.331597E+0000
 -3.088573E+0000 -3.834338E+0000
  3.274469E+0000 -1.944347E+0000
  2.815857E+0000  3.350712E+0000
 -3.144314E+0000  3.219052E+0000
 -1.116195E+0000 -4.851084E+0000
  1.204039E+0000 -3.567337E-0001
  1.737419E+0000  2.870493E+0000
 -4.381390E+0000  1.716265E+0000
 -9.029556E-0001 -2.239902E+0000
  1.183209E+0000 -1.038151E+0000
  6.455667E-0001  1.302941E+0000
 -3.220696E+0000  2.289419E+0000
 -2.394924E+0000 -1.587091E+0000
  4.288727E+0000 -2.998404E-0002
 -3.764783E+0000  3.820837E+0000
 -2.239051E+0000 -4.715883E+0000
  3.124307E+0000 -3.865795E+0000
  5.305240E+0000  6.068465E+0000
 -4.944144E+0000  2.471707E+0000
 -1.428919E+0000 -3.546783E+0000
  2.117074E+0000 -2.314292E+0000
  2.406167E+0000  4.126407E+0000
 -1.785388E+0000  2.109648E+0000
 -4.546264E+0000 -3.535346E+0000
  3.509703E+0000 -4.094729E+0000
  2.678160E+0000  3.335754E+0000
 -1.675913E+0000  4.531314E+0000
 -4.605922E+0000 -3.208807E+0000
  5.725838E-0001 -3.788072E+0000
  4.738499E+0000  1.117509E+0000
 -5.378429E+0000  3.567943E+0000
  5.678762E-0001 -3.282542E+0000
  6.173709E-0001 -4.606462E+0000
  2.988474E+0000  6.138797E+0000
 -5.150715E-0001  2.523691E+0000
 -6.403079E+0000 -5.138257E+0000
  4.465776E+0000 -2.658045E+0000
  3.038632E+0000  1.549578E+0000
 -5.088600E+0000  2.491228E+0000
 -3.889476E-0001 -3.124768E+0000
  2.648287E+0000 -1.555789E+0000
 -1.124940E+0000  4.535241E+0000
  1.152553E+0000 -7.640312E-0001
 -3.728542E+0000  1.088463E+0000
  8.992019E-0001 -1.412955E+0000
  1.275311E+0000 -1.153627E+0000
  3.331459E-0001  1.716974E+0000
 -1.731567E+0000  1.506999E+0000
 -1.070668E+0000 -7.386394E-0001
 -9.091899E-0001 -1.013099E+0000
 -8.053852E-0002  2.913524E-0001
  1.460300E+0000  4.180340E-0001
  4.633596E-0001  2.128408E-0001
 -7.783315E-0003  5.518205E-0002
  9.074360E-0001  7.951458E-0002
  9.658320E-0002  1.683078E+0000
  3.044825E-0001 -8.676160E-0001
  8.516703E-0001  1.212848E-0001
 -1.780637E+0000  1.199407E+0000
  4.297479E-0001 -2.248502E-0001
 -1.459053E+0000 -1.853184E+0000
  2.255930E+0000  9.840491E-0001
  8.201023E-0001 -2.140326E-0001
 -1.062686E+0000  2.111826E-0001
 -1.804802E-0001  8.109369E-0002
 -5.696955E-0001 -1.986980E-0001
  4.449088E-0001 -5.531374E-0002
  1.171602E+0000  2.183963E+0000
 -2.683678E+0000  1.967237E+0000
 -4.703835E-0001 -2.219110E+0000
  3.713680E-0001 -1.804448E+0000
  8.939853E-0001  9.099155E-0001
 -7.605197E-0001  2.058024E+0000
 -7.194447E-0001 -1.804234E+0000
  2.110186E-0001  7.611677E-0001
  1.164343E-0001 -2.771657E-0001
  1.016380E+0000 -3.397068E-0001
 -3.489022E-0001  6.738288E-0001
  1.788073E+0000 -2.872065E-0001
 -1.999295E+0000  1.724464E+0000
  5.590767E-0001  7.852211E-0002
  1.443988E+0000 -5.929734E-0001
 -1.571119E-0001  1.491351E+0000
  2.151487E+0000  2.966189E-0001
 -7.024581E-0001  8.440266E-0001
  8.280163E-0001 -1.806058E+0000
 -1.051126E+0000  1.750551E+0000
 -5.461624E-0001  7.518887E-0001
 -1.026220E+0000 -1.206172E+0000
  6.267785E-0001 -1.839147E+0000
  3.243752E+0000  1.195003E+0000
 -6.534665E-0001  3.210565E+0000
 -2.650512E+0000  3.819216E-0001
  9.556840E-0002 -4.120677E+0000
  3.984429E+0000 -2.654546E+0000
  4.286307E-0001  3.905983E+0000
 -1.002369E+0000 -1.297712E+0000
 -1.346080E+0000 -1.660743E+0000
  3.569886E+0000 -1.032292E+0000
 -6.159512E-0001  2.517110E+0000
 -2.647686E+0000  2.443323E+0000
 -1.374227E+0000 -2.071429E+0000
  1.600987E+0000 -2.452063E+0000
  1.591239E-0001  2.926152E-0001
  4.399377E-0001  3.476673E-0001
 -1.290295E+0000 -1.558723E+0000
  3.429207E+0000 -2.804834E+0000
 -7.802564E-0001 -6.556555E-0001
 -7.142012E-0001  2.159471E+0000
 -1.371736E-0002 -5.454506E-0001
 -1.299803E+0000 -1.629568E+0000
  2.731552E+0000  1.390455E+0000
 -1.954251E+0000  1.463140E+0000
  1.837524E-0002 -1.641870E+0000
  3.829938E+0000 -3.432625E+0000
  8.109471E-0002  1.776551E+0000
 -2.686827E-0001  9.680838E-0001
 -3.063021E-0001 -4.271415E+0000
  2.938507E+0000  1.272078E+0000
  8.924136E-0001  5.055666E+0000
 -3.717567E+0000 -1.442988E+0000
 -3.309117E-0001 -3.578949E+0000
  4.250721E+0000  1.040989E+0000
  7.899527E-0001  3.048266E+0000
 -4.814807E+0000  1.670641E+0000
  5.897542E-0001 -3.514225E+0000
  3.752968E+0000  6.494482E-0001
  1.728064E+0000  3.114630E+0000
 -5.191556E+0000  2.619799E-0001
  2.139412E+0000 -2.731041E+0000
 -1.661823E+0000  2.872897E+0000
  2.072483E+0000 -4.632032E-0001
 -5.911503E-0001 -1.440099E+0000
  1.405563E+0000 -2.310546E+0000
  1.230312E+0000  1.731494E+0000
  8.752428E-0001  2.627254E+0000
 -3.341542E+0000 -6.476012E-0001
  1.472839E+0000 -2.205273E+0000
  7.011656E-0001  2.167417E+0000
 -2.352035E+0000  4.237485E-0001
 -8.386839E-0001 -1.401003E+0000
  1.389408E+0000 -1.811221E-0002
  9.357553E-0001 -3.613708E-0001
 -7.303989E-0001  1.241266E+0000
  2.001669E+0000 -6.615732E-0001
 -6.448218E-0001 -1.248131E+0000
  4.442349E-0001  1.180764E+0000
  2.009701E-0001 -3.799923E-0001
 -1.530788E+0000  4.185124E-0001
  1.508974E+0000  6.959465E-0001
  1.904389E+0000  2.328468E-0001
 -3.434973E+0000 -5.997710E-0001
 -2.481602E-0001 -3.958951E+0000
  3.555087E+0000 -1.143707E+0000
  1.824050E+0000  4.671508E+0000
 -2.731059E+0000  5.159364E-0001
 -1.554658E+0000 -2.777625E+0000
  2.525438E+0000 -9.767669E-0001
  1.464652E+0000  1.613085E+0000
 -2.974695E+0000 -4.622955E-0001
  1.266512E+0000 -2.207963E+0000
  1.545304E-0001 -7.882219E-0001
  1.147630E+0000 -1.764774E-0001
 -1.810959E+0000  1.567453E+0000
  1.075415E+0000 -4.157861E-0001
  2.001616E-0001  1.013550E-0001
  6.028274E-0001  1.268867E+0000
 -2.395263E+0000  9.163222E-0001
  1.570815E+0000 -1.391780E+0000
 -7.989137E-0001  5.828709E-0001
 -1.107034E+0000  1.402974E-0001
 -6.652816E-0001  1.399935E-0001
  1.984460E+0000 -1.669049E+0000
  8.081978E-0001 -3.159196E-0001
  3.833058E-0001  4.839150E-0001
 -9.618541E-0002  3.823762E-0001
  3.883790E-0001 -2.809421E+0000
 -3.626616E-0001  9.077634E-0001
  1.671034E+0000  1.625284E+0000
 -1.656240E+0000  1.554371E+0000
  1.585860E-0001 -2.799003E+0000
  1.587591E+0000 -8.044235E-0001
  2.518209E+0000  3.355167E+0000
 -3.742620E+0000 -7.628789E-0001
 -8.423502E-0001 -1.607402E+0000
  3.130006E+0000 -9.755317E-0001
 -3.336825E+0000  1.617276E-0001
 -4.391915E-0001 -5.027047E-0001
  1.185185E-0001 -3.027938E+0000
 -3.103976E-0002 -1.690880E-0001
  9.032823E-0001  2.014301E+0000
 -7.348477E-0001 -9.371757E-0001
 -1.170779E+0000 -2.330045E+0000
  1.231926E+0000 -5.907384E-0001
  4.890712E-0001  2.554662E+0000
 -2.079001E+0000  1.747209E+0000
 -2.004636E+0000 -3.857883E-0001
 -5.218308E-0002 -1.913055E+0000
  1.043543E+0000  9.782566E-0002
  1.939264E+0000 -4.032357E-0001
 -2.670875E+0000  1.573337E+0000
  2.129321E-0001 -1.206854E+0000
  1.695016E+0000 -6.142646E-0001
  4.159399E-0001  2.632908E-0001
 -1.081361E+0000 -2.090530E-0001
  1.761348E+0000 -2.633179E+0000
 -7.662953E-0001  3.272037E-0001
  6.593237E-0001 -2.903256E-0001
 -1.036522E+0000  1.655924E+0000
 -2.093455E-0001 -1.304160E+0000
  2.918733E-0001 -2.087052E+0000
  1.426769E+0000 -1.910838E+0000
  7.380084E-0001  1.914412E+0000
  1.534390E+0000  9.836911E-0002
 -3.980625E-0001  7.502252E-0001
 -1.692324E-0001 -2.018131E+0000
  2.672156E-0001 -2.014435E+0000
  1.735190E-0002  8.717696E-0001
  7.230413E-0001 -1.632035E-0001
 -2.861604E-0001  6.577247E-0001
 -1.631987E-0001 -1.155081E+0000
 -2.361638E+0000  1.792709E-0001
  9.482195E-0001 -2.055887E-0001
 -7.988133E-0001 -1.241131E+0000
  1.278409E+0000  4.143480E+0000
  3.175002E-0001 -3.551548E-0001
 -2.493482E+0000 -3.093243E+0000
  5.186891E+0000 -1.277955E+0000
  8.291449E-0001  6.094588E+0000
 -3.994469E+0000  1.662677E+0000
 -2.429861E+0000 -4.358187E+0000
  3.690304E+0000 -2.635360E+0000
  2.940528E+0000  2.938913E+0000
 -3.163401E+0000  1.857294E+0000
 -2.526264E-0001 -4.690166E+0000
  3.500357E+0000 -6.936430E-0001
  2.772732E+0000  3.458615E+0000
 -4.647675E+0000  3.721227E+0000
 -2.674480E+0000 -1.231195E+0000
  1.845620E+0000 -4.861631E+0000
  3.803642E+0000  3.910238E+0000
 -9.623391E-0001  4.509584E+0000
 -4.939157E+0000 -2.181124E+0000
  2.919218E+0000 -3.984871E+0000
 -5.336340E-0001  2.861437E+0000
  1.302646E+0000  4.441909E+0000
 -3.804192E+0000 -1.240586E+0000
  7.106335E-0001 -4.207250E+0000
  4.625503E+0000 -1.224576E+0000
 -1.729533E-0001  3.927759E+0000
 -1.728728E+0000 -2.166973E+0000
 -1.142307E+0000 -2.198318E+0000
  2.128282E+0000 -1.375549E+0000
  2.198393E+0000  9.330118E-0001
 -1.337739E+0000  3.667118E-0002
 -4.933779E-0001 -3.410286E+0000
  2.070296E+0000  1.923815E+0000
 -1.413082E+0000  4.142830E+0000
 -1.591334E+0000 -2.116980E+0000
 -3.249296E-0001 -2.445972E+0000
  1.386933E+0000  7.663479E-0001
 -2.085377E+0000 -1.731939E-0001
 -4.247520E-0002 -1.016057E+0000
  2.727511E+0000 -2.015646E+0000
 -1.281477E+0000  3.279547E+0000
  3.579521E-0001  7.158873E-0001
 -3.691377E+0000 -1.917562E-0001
  1.508508E+0000 -3.194155E+0000
  2.667673E-0001 -2.798722E-0002
 -2.038668E-0001  2.680506E+0000
 -3.351163E+0000  1.490942E+0000
 -2.221919E+0000 -2.608380E+0000
  3.506594E+0000 -3.228994E-0001
  2.339566E+0000  2.393736E+0000
  6.453998E-0002  1.668613E+0000
 -1.735382E+0000 -2.663717E+0000
  1.972536E+0000 -2.534081E+0000
  2.482837E+0000  3.357200E+0000
 -9.500786E-0002  2.930165E+0000
 -2.618351E+0000 -2.753670E+0000
  1.635510E+0000 -7.509223E-0001
 -1.369850E+0000  3.352348E+0000
 -1.537154E+0000  7.695571E-0001
 -3.641546E+0000 -2.989901E+0000
  2.320815E+0000 -1.196844E-0001
  1.691975E+0000  2.941479E+0000
 -2.012359E+0000  5.277287E-0001
 -9.807419E-0002 -1.879622E+0000
 -1.397601E-0001  3.260368E-0001
  3.781665E+0000  3.747880E+0000
 -5.418227E+0000  3.042852E+0000
 -1.346700E+0000 -3.997788E+0000
  7.937958E-0001 -2.699259E+0000
  2.142471E+0000  1.135111E+0000
 -3.704859E-0001  2.923858E+0000
  1.252906E-0001 -1.541961E+0000
  7.481973E-0001  1.234361E+0000
  1.934961E+0000 -9.902863E-0001
  9.750997E-0001  6.052029E-0001
 -5.444103E-0001 -1.653437E+0000
  1.887400E+0000 -1.290476E+0000
 -2.545645E+0000 -5.586501E-0002
  2.595188E+0000 -3.914380E-0002
  1.178360E+0000  6.665828E-0001
 -1.083223E+0000 -7.341277E-0001
  2.457975E+0000 -1.450283E+0000
 -3.983311E-0001 -1.583156E+0000
  3.990514E+0000  1.168810E+0000
 -1.473976E+0000  2.894757E+0000
 -1.644259E-0001  1.291988E-0001
  1.111333E+0000 -9.746313E-0001
  3.516571E-0001  1.634525E+0000
 -1.174621E-0001  1.591414E+0000
 -9.574760E-0001 -2.262875E+0000
  2.789458E-0001  9.815479E-0001
  2.583579E+0000  2.781851E-0001
 -3.007005E+0000  1.093618E+0000
 -8.530958E-0001 -2.320462E+0000
  1.613847E+0000 -8.846511E-0001
  1.172279E+0000  1.690762E+0000
 -2.332056E+0000  8.631199E-0001
 -5.504622E-0001 -2.229553E+0000
  2.268449E+0000  7.741201E-0002
  1.978897E+0000  8.704879E-0001
 -3.463091E+0000 -2.902960E-0001
  3.581310E-0001 -2.998138E+0000
  2.516850E+0000 -6.629760E-0001
 -9.841288E-0001  2.982416E+0000
 -2.367975E+0000 -2.283515E+0000
  3.141232E-0001 -1.299459E+0000
  4.656631E+0000 -2.195621E+0000
 -2.170850E+0000  1.790512E+0000
  1.843233E+0000 -8.458385E-0001
  6.706573E-0001 -1.271047E+0000
  8.839103E-0001  1.991883E+0000
 -7.419343E-0001  6.561392E-0001
 -1.410580E+0000 -1.537920E+0000
  3.496915E+0000 -1.173345E-0002
  6.728109E-0001  1.819273E+0000
 -1.405472E+0000  5.916854E-0001
 -1.370501E+0000 -2.412289E+0000
  9.984120E-0001 -8.633568E-0001
  2.349157E+0000  1.426327E+0000
 -2.748566E+0000  3.101954E+0000
 -2.287579E+0000 -2.456259E+0000
  4.625981E+0000 -3.239451E+0000
  1.013660E+0000  5.402971E+0000
  5.141793E-0001  5.827888E-0002
 -2.963813E+0000 -5.526276E-0001
  2.088626E+0000 -4.082146E+0000
  2.484877E+0000  8.787068E-0001
  6.930662E-0001  4.576548E+0000
 -3.886227E+0000  1.934571E+0000
  1.644174E+0000 -3.542357E+0000
  1.447966E+0000  1.338769E-0001
  1.442998E+0000  1.150921E+0000
 -1.656178E+0000 -5.778812E-0001
  9.885016E-0001  9.823815E-0001
  9.822568E-0001  7.910981E-0001
 -7.998016E-0001  1.041682E+0000
 -2.069217E-0001  5.975477E-0002
  7.411551E-0001  2.225994E-0002
 -2.584764E+0000 -7.230638E-0001
  3.065320E+0000 -5.338317E-0001
 -3.868079E-0001  1.797851E+0000
 -5.805160E-0001  2.899634E+0000
 -1.683023E+0000 -8.743852E-0001
 -7.363072E-0001 -2.749450E+0000
  3.813600E+0000  1.356133E+0000
  2.451699E-0001  3.871357E+0000
 -4.869573E+0000  6.167767E-0001
  2.634743E-0001 -4.890617E+0000
  3.735393E+0000  4.007501E-0001
  3.578846E-0001  4.587565E+0000
 -3.992041E+0000 -7.325966E-0002
  9.247632E-0001 -5.527219E+0000
  2.618111E+0000  9.377286E-0001
  2.405839E+0000  2.329396E+0000
 -4.716511E+0000 -1.269824E+0000
  2.928470E-0001 -3.680290E+0000
  3.419364E+0000  2.876393E+0000
 -5.771894E-0001  1.729896E+0000
 -1.107126E+0000 -1.567937E+0000
 -5.087998E-0001 -3.549040E+0000
  2.896071E+0000  1.753167E+0000
 -1.610994E+0000  1.834355E+0000
 -2.359914E+0000 -2.850488E+0000
  1.393240E+0000 -1.320541E+0000
  1.656251E+0000  1.626373E+0000
  5.538592E-0001  2.503784E+0000
 -2.988653E+0000 -1.737532E+0000
  3.043917E+0000 -3.429626E+0000
 -3.458680E-0001  2.808134E+0000
 -8.014524E-0001  1.693730E+0000
 -2.127773E+0000  5.139018E-0001
  2.057209E+0000 -1.991691E+0000
  8.839262E-0001  8.281978E-0001
 -1.637886E+0000  3.058450E+0000
 -6.946649E-0001 -3.794822E+0000
 -4.132826E-0001  3.741437E-0001
  3.282708E+0000  2.187075E+0000
 -3.626669E+0000  1.222976E-0001
  8.606122E-0001 -3.982792E-0001
  1.149323E+0000  2.548313E-0001
 -3.834432E-0001 -4.090110E-0001
 -8.430514E-0001 -2.298251E+0000
  1.122073E+0000  1.895132E+0000
  9.729621E-0001  1.167771E+0000
  5.608421E-0002 -2.071955E+0000
  2.193746E-0001  1.109943E+0000
  9.544887E-0001  1.681364E-0001
 -2.494383E+0000 -7.462713E-0002
  2.429530E+0000 -1.706263E+0000
 -4.601562E-0002  2.405999E+0000
 -2.826398E+0000  5.737586E-0001
 -1.056112E+0000  1.616210E+0000
 -9.965442E-0001 -5.485971E-0001
 -4.177330E-0001 -2.710551E+0000
  4.775165E-0001  3.329541E+0000
  1.153351E+0000  2.260897E+0000
 -1.748527E+0000 -1.945388E+0000
  2.224771E+0000  8.077211E-0001
  9.834132E-0001  1.095028E-0001
 -1.877304E+0000  1.429082E+0000
  3.172227E+0000  7.286473E-0001
 -5.336869E-0001  1.120047E-0001
 -7.305946E-0001  1.213789E+0000
  1.622593E+0000  1.426197E+0000
 -1.934071E-0001  2.536034E+0000
 -1.564124E+0000 -9.457913E-0001
 -5.530159E-0001 -2.658881E+0000
  1.960517E+0000 -1.798122E+0000
  1.313725E+0000  5.554810E+0000
 -3.236344E+0000  5.159559E-0001
  3.357664E-0001 -4.805894E+0000
 -9.173636E-0002  1.620534E+0000
  3.109465E+0000  2.340348E+0000
 -4.253448E+0000  9.672599E-0001
 -4.053455E-0001 -2.307958E+0000
 -6.317926E-0001 -1.359925E+0000
  2.342599E+0000  7.883391E-0001
 -2.224156E+0000  3.205511E+0000
 -9.859332E-0001 -3.716697E+0000
  2.791426E+0000 -2.608216E+0000
  3.663986E-0001  4.112111E+0000
  4.444141E-0001 -2.704561E+0000
 -2.524269E+0000 -2.247860E+0000
  2.458963E+0000 -1.419623E+0000
  1.051699E+0000  1.912663E+0000
 -1.531018E+0000  9.996894E-0001
 -4.859500E+0000 -1.285210E+0000
  1.611211E+0000 -4.348778E+0000
  3.261480E+0000  2.621734E+0000
  5.754620E-0002  5.547059E+0000
 -2.983166E+0000 -1.818995E+0000
  1.611858E+0000 -3.247938E+0000
  4.121520E+0000  4.525449E-0001
 -3.610565E-0001  5.845079E+0000
 -4.816272E+0000 -3.956545E-0001
 -2.502746E+0000 -6.815011E+0000
  6.479558E+0000 -1.907331E+0000
 -2.071645E-0002  5.375285E+0000
 -4.126510E+0000  4.621441E-0001
 -8.964016E-0001 -4.680596E+0000
  4.144255E+0000 -3.562561E-0001
 -4.356336E-0001  4.893854E+0000
 -2.715075E+0000 -1.872532E+0000
 -7.577052E-0002 -5.629216E+0000
  3.883277E+0000 -1.629856E-0001
  6.175946E-0002  5.160692E+0000
 -4.138078E+0000 -6.482684E-0001
  1.162839E+0000 -4.345510E+0000
  3.801311E+0000  2.425063E+0000
 -7.192389E-0001  3.441823E+0000
 -2.810328E+0000 -1.488540E+0000
  1.503276E+0000 -5.997510E-0001
  1.415759E+0000  4.325603E-0001
 -1.033579E+0000  1.375063E+0000
 -3.723116E+0000  1.167192E+0000
  1.536386E+0000 -2.758266E+0000
  2.376326E-0001  1.980867E+0000
 -1.176041E+0000  1.126669E+0000
 -9.323090E-0001 -1.483150E+0000
 -1.019728E+0000 -1.725695E-0001
  4.226314E+0000  1.174837E+0000
 -8.513179E-0002  1.242315E+0000
 -1.867875E+0000 -2.808787E-0001
  3.006844E+0000 -1.278959E+0000
 -1.711505E+0000  1.843859E+0000
  2.061681E+0000 -6.173818E-0001
 -2.585292E+0000  1.898948E-0001
  1.992588E+0000 -1.278349E+0000
  1.045014E+0000  1.969355E+0000
 -1.223814E+0000  1.016872E+0000
 -2.877481E+0000 -2.456158E+0000
  2.055692E+0000 -8.371488E-0001
  3.251301E+0000  2.247263E+0000
 -3.576207E+0000  2.790258E+0000
 -3.924241E+0000 -2.608877E+0000
  3.947288E+0000 -3.468518E+0000
  1.844039E+0000  5.604742E-0001
 -4.633941E-0001  3.371905E+0000
 -9.746197E-0001 -3.377103E-0001
 -1.948167E-0002 -3.489852E+0000
  1.185776E+0000 -9.822950E-0001
  3.139042E-0002  2.076331E+0000
 -2.620547E+0000  6.603239E-0001
  7.085810E-0002 -7.085278E-0001
 -3.060138E-0002 -1.289043E+0000
  2.046860E+0000 -1.678280E+0000
 -5.177182E-0001  7.201953E-0001
  5.701311E-0002  1.354114E+0000
  7.449925E-0001  3.650986E-0001
 -2.012706E+0000 -5.150462E-0001
  1.099514E+0000 -1.461750E+0000
 -7.004710E-0001 -1.087389E+0000
  3.387605E-0001  4.019094E-0001
 -3.874714E-0001  2.888066E+0000
 -8.477375E-0001 -1.617035E+0000
  1.312852E-0001  1.823238E-0001
  1.156224E+0000  2.457725E+0000
 -1.078751E+0000  8.038332E-0001
 -1.197477E+0000 -1.039300E+0000
  2.826964E+0000 -9.562909E-0001
 -1.412576E+0000  2.314339E+0000
  2.565899E-0001  1.859007E-0001
 -1.551666E+0000 -2.288151E+0000
  4.136257E-0001 -1.234076E+0000
  1.076152E+0000  1.369149E+0000
 -2.944676E+0000  2.006259E-0001
 -4.648301E-0001 -9.547247E-0001
  1.436840E+0000 -6.125454E-0001
  1.302957E+0000 -1.257388E-0002
 -3.535858E+0000  1.372402E+0000
 -2.244528E-0001 -2.301534E+0000
 -3.634813E-0001 -4.172409E-0001
  4.369293E-0002  3.425287E+0000
 -2.416922E+0000  1.517112E-0001
 -3.437007E+0000 -2.292527E+0000
  1.807098E+0000 -6.408903E-0001
  1.296487E+0000  4.188562E+0000
 -5.017779E+0000  2.934935E+0000
 -3.847150E-0001 -2.978503E+0000
  4.789111E-0001 -2.807459E+0000
  2.829705E+0000  2.703007E+0000
 -2.110022E+0000  3.111384E-0001
 -4.211437E+0000 -4.294515E+0000
  1.898485E+0000 -6.132622E+0000
  3.170753E+0000  1.563588E+0000
  4.120623E-0001  3.762290E+0000
 -2.564726E+0000 -2.872516E+0000
  1.088210E+0000 -4.022749E+0000
  2.455607E+0000 -1.611015E+0000
  8.987897E-0001  3.671636E+0000
 -3.924898E+0000  4.895981E-0001
  3.886133E-0001 -3.139845E+0000
  3.962371E+0000  1.950443E-0001
  1.775297E-0001  2.265471E+0000
 -1.073599E+0000 -4.226803E-0001
  2.187513E-0001 -1.556753E+0000
  7.293214E-0001 -1.445156E+0000
 -5.617265E-0002 -1.136533E-0002
  3.663015E-0001  8.675402E-0001
 -1.841377E+0000 -4.865335E-0001
 -2.201922E-0001 -9.282595E-0001
  8.271260E-0001  1.285175E+0000
  6.836309E-0001  3.878226E-0001
 -8.436465E-0001  7.770493E-0001
 -1.856899E+0000 -2.301374E-0001
  6.316714E-0001 -8.009034E-0001
  2.614792E-0001  7.325668E-0001
 -1.250085E-0001  1.884281E+0000
  3.484840E-0004 -1.175679E+0000
 -5.354855E-0001  4.270921E-0001
  2.513386E+0000 -1.680300E+0000
 -1.195751E+0000 -2.436899E+0000
  2.248663E+0000  1.635402E+0000
  5.446585E-0002  2.706615E+0000
 -3.342557E+0000 -2.142534E+0000
  3.475554E+0000 -3.295254E+0000
  8.391148E-0001  2.333011E+0000
  1.165218E+0000 -1.167201E+0000
 -3.382729E+0000 -2.214585E+0000
  2.133175E+0000 -2.766422E+0000
  1.767273E+0000  3.192918E-0001
 -3.210758E-0001  1.469138E+0000
 -1.512086E+0000 -2.349096E+0000
  8.796139E-0002 -1.007406E+0000
  1.591123E+0000  2.487185E+0000
 -1.638656E+0000  2.778626E-0001
 -7.844140E-0001 -4.572766E-0001
  2.208558E+0000 -1.632794E+0000
  1.049279E+0000  3.324017E+0000
 -1.515630E+0000  1.595240E+0000
 -3.158182E+0000 -2.974308E+0000
  2.933888E+0000 -2.360973E+0000
 -5.086795E-0001  2.784862E+0000
  1.522463E+0000  1.920976E+0000
 -5.572021E+0000  1.378283E+0000
  3.472272E+0000 -4.075289E+0000
  2.505396E+0000 -9.548194E-0001
 -2.815263E+0000  3.816776E+0000
 -1.633725E-0001 -2.782845E-0001
 -2.492995E+0000 -4.549455E+0000
  1.775863E+0000 -1.921081E+0000
  2.399285E+0000  1.737111E+0000
 -3.046459E+0000  1.183362E+0000
 -1.613635E+0000 -4.631124E+0000
  2.197115E+0000 -2.348864E+0000
  2.825528E+0000  3.241284E+0000
 -4.948925E-0001  2.316223E+0000
 -1.066337E+0000  9.837009E-0002
  2.233230E-0001 -1.867718E+0000
  2.055062E+0000 -8.129120E-0001
  6.052257E-0001  3.906069E+0000
 -3.172725E+0000  7.669831E-0001
 -4.300267E-0001 -2.269793E+0000
  3.147710E+0000 -3.159042E-0002
 -1.157052E+0000  4.263479E+0000
 -2.840000E+0000 -3.297018E-0001
  3.056160E-0001 -4.993095E+0000
  4.177670E+0000  1.623371E+0000
 -4.866419E-0001  5.407417E+0000
 -4.303528E+0000  4.713514E-0001
 -1.470219E+0000 -3.083554E+0000
  4.671791E+0000 -1.865839E+0000
  1.298437E+0000  7.077899E+0000
 -4.302073E+0000 -9.258113E-0001
 -2.027540E-0001 -5.910897E+0000
  2.396145E+0000 -1.253360E+0000
 -8.913757E-0001  4.009884E+0000
 -1.532183E+0000  2.215807E+0000
 -4.792488E+0000 -1.032614E+0000
  2.466411E+0000 -4.562646E+0000
  1.901892E+0000  2.357893E-0001
 -1.555392E+0000  3.918432E+0000
 -5.190047E-0001 -1.879683E+0000
  8.078721E-0001 -2.851701E+0000
  4.279588E+0000  1.428461E+0000
  5.353788E-0002  1.783598E+0000
 -2.879226E+0000 -3.220002E-0001
  1.870522E+0000 -4.220360E+0000
  3.790883E+0000  1.247796E+0000
 -3.846181E-0001  3.298766E+0000
 -4.678378E+0000  9.803409E-0001
  2.784237E+0000  2.994126E-0001
  3.596590E+0000 -6.111946E-0002
 -2.458659E+0000  4.334043E+0000
  3.916711E-0001 -3.575800E+0000
 -1.271771E+0000 -1.112077E+0000
  6.967233E-0001  1.477109E+0000
 -1.188838E+0000 -1.184357E+0000
 -1.930550E+0000 -2.550104E+0000
  3.332220E+0000  1.345340E+0000
  2.598802E-0001  2.931530E+0000
 -3.390372E+0000 -3.087051E-0001
 -4.856631E-0001 -5.155619E+0000
  3.515897E+0000  1.941612E+0000
  1.392792E+0000  5.897969E+0000
 -4.320524E+0000  1.441719E+0000
 -1.065037E+0000 -3.926611E+0000
  3.871963E+0000  9.192874E-0003
  5.952436E-0001  5.253223E+0000
 -4.223430E+0000 -3.737098E-0001
 -1.475174E+0000 -6.756155E+0000
  4.848700E+0000  9.017007E-0001
 -1.193111E+0000  3.024597E+0000
 -2.960984E+0000 -3.346627E-0001
  1.538163E+0000 -2.150713E+0000
  3.623282E+0000  2.495062E+0000
  3.222854E-0001  3.064429E+0000
 -3.934030E+0000 -5.630088E-0002
  2.430605E+0000 -3.781020E+0000
  2.281833E+0000  1.445110E+0000
  5.130661E-0001  2.870590E+0000
 -3.327536E+0000 -1.555597E+0000
  2.219741E+0000 -2.054634E+0000
  6.448508E-0001  2.508962E+0000
 -1.515913E+0000  2.819531E+0000
 -1.924584E-0001 -2.901543E+0000
 -5.812926E-0001 -4.814878E-0001
  2.064890E+0000  4.098926E-0001
 -1.686366E+0000  2.603054E+0000
  1.490349E-0001 -2.451766E-0001
 -1.795845E-0001 -1.207448E+0000
  3.216512E+0000 -1.629149E+0000
 -6.248735E-0002  2.417579E+0000
 -1.941474E+0000  6.702031E-0001
 -1.760894E+0000 -3.270225E+0000
  1.886006E+0000 -3.430208E-0001
  2.291164E+0000  1.258258E+0000
 -2.863120E+0000  1.569183E+0000
  3.867035E-0001 -2.266604E+0000
  1.925678E+0000 -2.245938E+0000
  9.116644E-0001  2.454582E+0000
 -3.134490E+0000  1.322688E+0000
  7.788199E-0001 -4.783362E+0000
  3.582739E+0000 -1.458410E+0000
  1.112225E+0000  4.772440E+0000
 -2.695192E+0000  2.190923E-0001
 -3.436404E+0000 -5.737788E+0000
  4.726698E+0000 -1.494086E+0000
  1.859404E+0000  4.645536E+0000
 -3.701643E+0000  4.862253E+0000
 -2.694898E+0000 -2.924597E+0000
  2.807610E+0000 -1.767409E+0000
  1.635191E+0000  2.372077E+0000
 -1.883080E+0000  3.554718E+0000
 -2.839096E+0000 -1.748466E+0000
  1.247912E+0000 -1.513327E+0000
  1.406502E+0000  2.523141E+0000
  5.785939E-0001  3.193873E+0000
 -4.224525E+0000  5.328961E-0001
  2.849414E+0000 -3.977268E+0000
  4.782593E-0001 -6.915623E-0001
  3.071574E+0000  4.448624E-0001
 -3.880539E+0000  2.154222E+0000
 -5.330888E-0001 -8.160398E-0001
  7.006145E-0002 -7.358978E-0001
  1.122883E+0000  1.970634E+0000
 -7.074625E-0001  1.925226E+0000
 -2.674615E+0000 -3.306014E+0000
  5.408397E-0001 -1.713306E+0000
  7.555720E-0001  1.124486E-0001
 -3.873262E-0001  1.635217E+0000
 -1.479211E+0000 -1.540022E+0000
  1.715041E-0002 -1.149181E+0000
  1.579422E+0000  1.416849E+0000
 -5.494527E-0001  1.359729E+0000
  8.495700E-0003 -1.512390E+0000
  3.240833E+0000  5.499633E-0002
 -5.596471E-0001  2.185830E+0000
  4.807768E-0001  2.214032E-0002
 -2.357767E+0000 -2.689178E+0000
  2.139671E+0000 -1.010152E+0000
  1.849749E-0001  9.405165E-0001
 -1.287438E+0000 -5.196321E-0001
  1.153732E+0000 -1.175823E+0000
  2.724351E+0000 -2.605790E+0000
 -7.380757E-0002  4.405057E-0001
  1.193181E+0000 -2.998553E-0001
 -1.528799E+0000 -6.737028E-0001
 -1.819235E+0000 -3.542731E-0002
  1.378371E+0000 -3.730668E+0000
 -2.761601E-0001 -7.463295E-0001
  1.507610E+0000  1.895611E+0000
 -9.638025E-0001  4.791492E-0001
 -2.710430E+0000 -1.702772E+0000
 -1.532366E+0000 -2.235795E+0000
  4.410960E+0000 -2.860705E-0001
  3.040371E-0001  2.415446E+0000
 -5.473523E+0000  1.452464E+0000
  2.199815E+0000 -6.114425E+0000
  2.460839E-0001 -1.384688E+0000
  4.158224E+0000  3.405143E+0000
 -2.761098E+0000  1.461484E+0000
 -4.864237E+0000 -2.920890E+0000
  6.526248E+0000 -4.773843E+0000
  1.656857E-0002  5.552434E+0000
 -1.604423E+0000  1.556261E+0000
 -1.560935E+0000 -1.948219E+0000
  3.261590E+0000 -1.088446E+0000
  2.236556E+0000  3.272408E+0000
 -2.144195E+0000 -3.329437E-0001
 -2.077266E+0000 -2.638951E+0000
  4.254194E+0000 -3.751525E-0001
 -2.286456E-0001  3.771264E+0000
 -1.170892E+0000  2.363614E+0000
 -2.188772E+0000 -2.189628E+0000
 -1.068853E+0000 -2.535564E+0000
  5.814313E+0000  1.215366E+0000
  6.490498E-0001  5.290253E+0000
 -4.852751E+0000 -4.306832E+0000
 -1.269276E+0000 -3.031631E+0000
  7.354913E+0000  1.604590E+0000
 -2.579232E+0000  3.899005E+0000
 -5.748359E+0000 -2.611036E+0000
  3.098283E+0000 -1.817932E+0000
  3.806428E+0000  5.406155E+0000
 -6.054095E+0000  3.646223E+0000
 -3.241723E+0000 -5.652133E+0000
  4.205125E+0000 -2.513773E+0000
  1.093564E+0000  3.211686E+0000
 -2.158598E+0000  4.771187E+0000
 -2.981257E+0000 -2.567986E+0000
  4.531376E+0000 -3.504703E+0000
  1.783407E+0000  2.744981E+0000
 -4.723044E+0000  1.352208E+0000
 -9.771731E-0001 -1.770166E+0000
  3.048053E+0000 -1.888799E+0000
  1.152879E+0000  3.320083E+0000
  1.727669E+0000  2.457374E+0000
 -5.374049E+0000 -1.361374E+0000
  3.228259E+0000 -3.164349E+0000
  1.783610E+0000  2.271258E+0000
 -1.099786E+0000  1.102349E+0000
 -2.004262E+0000 -2.915435E+0000
  3.161098E-0001 -2.796981E+0000
  2.633882E+0000  1.819750E+0000
 -2.031257E+0000  2.891703E+0000
 -1.936679E+0000 -3.176215E+0000
  8.131130E-0001 -1.942043E+0000
  1.126780E+0000  1.042891E+0000
 -8.480352E-0001  2.875564E+0000
 -1.808152E+0000 -1.554337E+0000
  5.054174E-0001 -8.888727E-0001
  1.720727E+0000 -1.974655E+0000
  4.018739E+0000  9.143338E-0001
 -5.591753E-0001  3.346847E+0000
 -2.824821E+0000 -3.432640E+0000
  1.379797E+0000 -2.311885E+0000
  2.321388E+0000  3.332951E+0000
 -3.067046E+0000  3.954793E+0000
 -1.557210E+0000 -2.531639E+0000
  3.392956E-0001 -2.557598E-0001
  3.190393E+0000  3.362718E+0000
 -3.463780E+0000  3.751296E-0001
 -5.972872E-0001 -3.460023E+0000
  2.194392E+0000  8.030859E-0001
  1.055905E+0000  4.745604E+0000
 -3.983535E+0000 -1.025397E+0000
  3.481633E+0000 -5.372328E+0000
  3.890770E+0000  1.768102E+0000
  4.624576E-0001  4.097037E+0000
 -5.923238E+0000  2.274096E+0000
 -3.755812E-0001 -5.548390E+0000
  3.604049E+0000 -1.999134E+0000
  6.673565E-0001  4.899402E+0000
 -4.513650E+0000  9.521336E-0001
 -3.891376E+0000 -3.639133E+0000
  5.136175E+0000 -3.048703E+0000
 -3.244155E-0001  5.250280E+0000
 -5.726128E-0001 -3.427693E-0001
 -1.691349E+0000 -2.801151E+0000
  4.629211E-0001 -6.393769E-0001
  1.127933E+0000  1.612196E+0000
 -1.695453E+0000 -5.634362E-0001
 -9.552143E-0001 -2.711191E+0000
  2.603806E+0000 -1.052267E+0000
 -2.589465E-0001  1.403507E-0001
 -2.233266E+0000 -5.613598E-0001
  1.563248E+0000  1.057493E+0000
 -9.135718E-0001 -1.142452E-0003
  1.858262E+0000 -4.050518E+0000
  1.175507E+0000 -2.557147E-0001
  4.158914E-0001  2.377999E+0000
  3.140484E-0002  1.294637E+0000
 -2.465205E+0000  1.311324E+0000
  1.229949E+0000 -3.028375E-0001
 -5.123991E-0001  8.672616E-0001
 -1.844606E+0000  1.046187E+0000
  2.332181E+0000 -3.704200E+0000
  1.617404E+0000  1.509826E+0000
 -6.566065E-0001  1.769043E+0000
 -1.564845E+0000  1.432815E+0000
 -8.167874E-0001 -1.852173E-0001
  8.699444E-0001 -1.988101E+0000
  1.120223E+0000  4.005913E-0001
 -8.139397E-0001 -1.862784E+0000
  7.304277E-0001 -9.351636E-0001
  7.463475E-0001  3.598747E-0001
 -1.554587E+0000  8.770036E-0001
 -2.812558E-0001  3.318814E-0001
 -1.609474E+0000 -1.136737E+0000
  3.380272E-0001 -2.551016E+0000
  3.441019E-0001  1.125948E+0000
  1.258945E+0000 -9.126849E-0001
 -1.555892E+0000  1.956135E+0000
  1.220283E+0000 -2.080505E+0000
 -1.860242E+0000 -9.677564E-0001
  3.516724E+0000 -1.445281E+0000
  3.973446E-0001  4.004297E+0000
 -8.719758E-0001 -2.268246E+0000
 -1.466235E+0000 -3.154651E+0000
  3.709310E+0000  3.627156E+0000
 -5.320539E-0001  2.872112E+0000
 -5.418793E+0000 -6.495416E-0001
  1.199060E+0000 -4.901034E+0000
 -1.108339E+0000  1.993128E-0001
  4.518765E+0000  3.542639E+0000
 -3.077227E+0000  2.838054E+0000
 -1.449199E+0000 -2.716183E+0000
  1.987990E+0000 -4.319422E+0000
  2.559488E+0000  2.197484E+0000
 -1.489217E+0000  6.494578E+0000
 -1.892344E+0000 -2.697147E+0000
  1.741691E+0000 -8.946895E-0001
  1.380191E+0000  3.349758E+0000
 -2.675417E+0000  3.911106E-0001
 -1.074522E+0000 -8.869652E-0001
  4.123019E+0000 -2.420019E+0000
 -9.601971E-0001  3.051245E+0000
 -1.799613E+0000 -1.377706E+0000
 -1.515768E+0000 -1.373332E+0000
  3.187113E+0000 -4.530258E-0001
  1.212980E+0000  5.647062E+0000
 -3.162462E+0000  5.542552E-0001
  3.406751E-0001 -4.988846E+0000
  2.087551E-0001 -6.714951E-0001
  1.629152E+0000  1.810697E+0000
 -3.290033E+0000  3.879444E+0000
 -2.834043E+0000 -3.409403E+0000
  3.866551E+0000 -2.086011E+0000
  3.015716E+0000  4.258677E+0000
 -4.489465E+0000  2.714547E+0000
 -3.968597E+0000 -3.103044E+0000
  6.502617E-0001 -4.807470E+0000
  5.748303E+0000  3.082403E+0000
 -2.328940E+0000  1.022818E+0000
 -1.916799E+0000 -3.531091E+0000
  1.602096E+0000 -2.042192E+0000
  1.384046E+0000  2.695309E+0000
 -2.583144E+0000  3.874387E+0000
 -4.659259E+0000 -3.899808E+0000
  4.028025E+0000 -3.638964E+0000
  6.333884E-0002  2.998474E+0000
 -1.613340E+0000  3.343067E+0000
 -4.653824E+0000 -1.583402E+0000
  2.989847E+0000 -4.067956E+0000
 -8.663903E-0002  2.014965E+0000
 -6.543508E-0002  1.253800E+0000
 -2.761351E+0000 -3.418812E+0000
 -1.503525E+0000 -2.297742E+0000
  3.574282E+0000  1.415635E+0000
  8.264891E-0001  2.620617E+0000
 -4.949793E+0000  1.528185E+0000
  1.484504E+0000 -3.550881E+0000
  2.485207E+0000  2.181831E+0000
  1.138954E+0000  4.967708E-0001
 -1.719886E+0000  5.349068E-0001
  3.525284E+0000 -3.369445E+0000
  1.293068E+0000  2.562025E+0000
 -2.222648E-0001  2.327989E+0000
 -3.995641E+0000 -2.011974E+0000
  3.811495E+0000 -2.428697E+0000
  1.384739E+0000  1.354951E+0000
 -1.398581E+0000  2.003123E+0000
 -3.206480E+0000 -5.074053E+0000
  2.137048E+0000 -3.439743E+0000
  2.296620E+0000  3.233089E+0000
 -3.478794E+0000 -1.545414E+0000
 -2.628266E+0000 -3.906447E+0000
  2.039693E+0000 -1.020316E+0000
  2.000975E+0000  2.015064E+0000
 -1.786456E+0000  1.625483E+0000
 -1.915868E+0000 -2.872476E-0001
  2.535626E+0000 -3.423506E+0000
  1.774691E-0001  4.070062E+0000
  1.883325E+0000 -2.391586E+0000
 -2.616826E+0000 -2.317439E+0000
  1.899207E+0000 -1.708353E-0001
  6.138181E-0001  1.846924E+0000
 -2.425600E+0000  1.491198E-0001
  3.335080E-0001 -3.233040E+0000
  3.230855E+0000  3.327450E-0001
  6.481220E-0001  2.596023E+0000
 -2.437082E+0000  8.836989E-0001
  9.366245E-0001 -4.316770E+0000
  1.089370E+0000  6.932737E-0001
  2.346142E+0000  3.103338E+0000
 -3.969153E+0000  2.320183E+0000
 -1.693369E+0000 -3.182886E+0000
  2.624361E+0000 -1.536930E-0002
  9.982676E-0001  2.837346E+0000
 -3.190081E+0000  5.558537E-0001
 -1.294055E+0000 -1.212839E+0000
  3.327905E+0000  1.684248E+0000
  1.731163E-0001  2.328894E+0000
 -2.363068E+0000 -1.842401E+0000
  4.302092E-0001 -5.100579E+0000
  2.573810E+0000  2.486474E+0000
  1.817858E-0002  2.994516E+0000
 -3.371426E+0000 -5.070857E-0001
  3.620842E-0001 -3.439023E+0000
  3.755872E+0000 -2.649914E+0000
  1.729548E+0000  2.380688E+0000
 -2.279788E+0000  7.170766E-0001
 -1.201403E+0000 -2.837486E+0000
  2.358992E+0000 -2.502084E+0000
  1.303670E+0000  3.522721E+0000
 -1.988565E+0000  1.200577E+0000
 -2.806354E+0000 -1.589404E+0000
  1.768870E+0000 -2.518723E+0000
  2.036861E+0000  3.569980E+0000
 -2.512955E+0000  1.091963E+0000
 -2.423160E+0000 -2.726783E+0000
  1.056048E+0000 -3.083365E+0000
  2.246241E+0000  1.682539E+0000
 -8.726827E-0001  3.232206E+0000
 -1.651481E+0000 -9.467426E-0001
 -9.996072E-0001 -3.912318E+0000
  4.968364E+0000 -8.929108E-0001
 -1.183319E-0001  3.516830E+0000
 -2.692402E+0000 -8.895554E-0001
  1.736880E+0000 -5.489040E+0000
  5.155941E-0001  1.271456E+0000
  3.148699E+0000  3.416356E+0000
 -3.579920E+0000  5.789050E-0001
 -2.760290E+0000 -3.336670E+0000
  4.641752E+0000 -2.419997E+0000
 -3.507618E-0002  4.684618E+0000
 -3.471292E+0000  5.113167E-0001
  5.141564E-0001 -2.301247E+0000
  1.087120E-0001  7.045331E-0001
 -3.011137E-0001  2.418181E+0000
  1.906401E+0000  1.566047E+0000
 -8.412509E-0001  2.903327E-0002
 -4.992547E-0001  5.709493E-0001
 -2.814702E-0002 -2.063772E-0001
 -1.008850E+0000 -2.224781E+0000
  2.401609E+0000  5.990279E-0001
 -1.847246E+0000 -3.696345E-0001
 -9.687406E-0001 -1.994276E+0000
  4.368376E+0000  5.685970E-0001
 -1.590695E+0000  2.158030E+0000
 -7.098241E-0001  8.982067E-0001
 -2.156424E+0000 -4.576029E+0000
  2.541346E+0000 -5.320144E-0001
  1.135074E+0000  1.277569E+0000
 -3.026629E+0000  9.864147E-0001
  8.564536E-0002 -3.421140E+0000
  2.053818E+0000  2.362482E+0000
  3.226028E-0001  6.370621E+0000
 -8.524208E-0001 -2.220154E-0001
 -1.245607E+0000 -1.906413E+0000
  1.992352E+0000 -1.352058E+0000
  1.706092E+0000  1.575435E+0000
 -3.628870E+0000  1.855682E+0000
  7.071474E-0001 -3.407283E+0000
  2.762062E+0000 -1.800311E+0000
  1.002303E+0000  4.026043E+0000
 -3.490606E+0000  3.277547E+0000
  7.186026E-0001 -3.633610E+0000
  8.581031E-0001 -9.516165E-0001
  1.673669E+0000  1.635347E+0000
 -1.075909E+0000  2.004884E+0000
 -2.299340E+0000 -1.639784E+0000
  2.009622E+0000 -2.725596E+0000
  1.375282E+0000  3.310182E+0000
  7.742150E-0001  2.360022E+0000
 -2.115059E+0000 -7.926535E-0001
  1.927351E+0000 -1.325193E+0000
  1.322475E+0000  2.103495E+0000
 -8.907984E-0001  7.880707E-0001
 -3.362834E+0000 -2.457752E+0000
  3.026677E+0000 -2.352941E+0000
  2.818157E+0000  4.196734E+0000
 -2.921585E+0000  2.752348E+0000
 -3.604223E+0000 -4.526526E+0000
  4.213292E+0000 -2.355605E+0000
  1.565268E+0000  6.866365E+0000
 -3.527355E+0000  2.096136E+0000
 -2.032590E+0000 -5.448521E+0000
  2.807875E+0000 -5.466161E-0001
  3.592353E+0000  5.630819E+0000
 -2.583846E+0000  2.151447E+0000
 -4.047321E+0000 -3.490776E+0000
  5.006666E+0000 -3.682600E+0000
  3.020129E+0000  1.304101E+0000
 -1.008711E+0000  1.473178E+0000
 -1.326575E-0002 -1.195222E+0000
  1.566083E+0000 -5.310918E-0001
  2.088964E+0000  1.182189E+0000
 -4.096871E+0000  2.901161E+0000
  9.297885E-0001 -7.180964E-0001
 -6.074617E-0001 -5.851698E-0001
  2.138418E+0000 -4.461473E-0001
 -1.775196E+0000  1.878981E+0000
 -2.034632E+0000  6.005135E-0001
  1.073518E+0000 -1.814500E+0000
 -7.391485E-0001  1.687326E+0000
 -3.641484E-0001  3.190993E-0001
 -7.480171E-0001 -1.639614E+0000
  1.750278E+0000 -1.403360E+0000
  2.088522E+0000  8.404833E-0001
 -2.847866E+0000  2.793724E+0000
  1.836953E+0000 -2.346934E+0000
 -1.283837E+0000 -1.568686E+0000
  1.155021E+0000  1.965164E+0000
 -7.696113E-0001 -5.786104E-0001
 -2.735667E+0000 -3.313136E-0001
  4.524680E+0000 -2.736587E+0000
 -2.110821E+0000  5.556183E+0000
  1.315238E+0000 -6.292956E-0001
 -3.929854E+0000 -2.713287E+0000
  5.074466E+0000 -8.301830E-0001
 -1.753052E+0000  3.366694E+0000
 -2.039251E+0000  2.113007E+0000
 -1.264223E+0000 -2.261788E+0000
  3.131129E+0000 -2.212129E+0000
 -3.053966E-0001  3.275850E+0000
 -1.104215E+0000 -2.339342E+0000
  1.569607E+0000  4.738599E-0001
  3.736024E+0000 -1.108016E-0001
 -2.434144E+0000  2.478958E+0000
 -4.888039E-0001 -2.199656E+0000
  1.106843E+0000 -3.126269E+0000
  1.674330E+0000  3.260354E+0000
 -7.761276E-0001  5.410532E-0002
 -2.650241E+0000  7.723118E-0001
  3.170855E+0000 -9.409368E-0001
 -4.218542E-0001  2.042881E+0000
  1.288872E-0002  6.599001E-0001
 -1.612433E+0000  8.613667E-0001
 -9.895772E-0001 -3.265482E-0001
  6.578782E-0001 -1.004883E+0000
 -1.102939E+0000  3.178689E+0000
 -4.626813E-0002  1.700980E+0000
 -2.270939E+0000 -6.084845E-0001
  1.246698E+0000 -1.717120E+0000
  2.821971E-0001  1.087401E+0000
 -4.336100E-0001  3.366216E+0000
 -1.294969E+0000 -6.754115E-0001
 -2.015462E+0000 -2.925741E+0000
  3.099610E+0000 -1.486561E+0000
 -2.060316E-0001  1.266631E+0000
  3.110975E+0000 -5.040785E-0001
 -5.759940E-0001  2.050954E+0000
  1.094789E+0000 -7.132557E-0003
 -5.015368E-0001 -2.981972E+0000
  6.257518E-0001  2.289604E+0000
 -1.131182E+0000  2.176181E+0000
 -4.448777E+0000 -2.623012E+0000
  2.192996E+0000 -1.750069E+0000
  1.481242E+0000  1.101865E+0000
 -3.128088E-0001 -2.244184E-0001
  1.079539E+0000 -1.213690E+0000
  4.358146E-0001  7.861115E-0001
  2.018995E-0001  3.714669E+0000
 -2.017019E+0000 -2.568446E+0000
 -3.574779E-0001  4.205413E-0001
  2.877715E+0000 -4.785206E-0001
 -1.510999E+0000  1.374342E+0000
 -7.976298E-0001 -1.868355E+0000
  1.485950E+0000 -3.449017E+0000
  1.573242E+0000  2.276670E-0001
 -2.487409E-0001  2.914133E+0000
 -2.611297E+0000 -2.556398E+0000
  4.944102E-0001 -1.567184E+0000
  2.736000E+0000  2.935086E+0000
 -1.464046E+0000  2.354232E+0000
 -3.838269E+0000 -5.963262E-0002
  3.173226E+0000 -4.346162E+0000
  4.119527E-0001 -3.474966E-0001
  1.602221E+0000  2.484707E+0000
 -1.329212E+0000  1.056370E+0000
 -1.536365E+0000 -1.917511E+0000
  2.337217E-0001  4.804374E-0001
  1.580387E+0000  1.890704E-0002
 -2.314631E+0000  3.602276E+0000
  2.210109E+0000 -1.975520E+0000
 -1.348140E-0001 -1.289136E+0000
  1.885944E+0000  3.017048E+0000
 -1.579980E+0000  8.076436E-0001
 -1.514657E+0000 -2.470067E+0000
  9.335134E-0001 -1.818378E+0000
  6.941638E-0001  1.913254E+0000
 -3.063463E-0001  3.217926E-0001
 -1.576781E+0000 -1.886639E-0001
 -6.813762E-0002  1.064909E-0001
  3.866061E+0000  9.598878E-0001
 -3.694555E+0000  2.846059E+0000
 -3.021971E+0000 -2.611339E+0000
  3.058731E+0000 -1.061586E+0000
  1.480111E+0000  2.102392E+0000
 -2.323223E+0000  8.147470E-0001
  1.101244E-0001 -1.863786E+0000
  2.221648E+0000  4.055896E-0001
  1.473275E+0000  1.803521E+0000
 -1.183101E+0000  1.572060E-0001
 -1.469618E+0000 -1.569549E+0000
  3.499372E+0000 -2.781703E+0000
  6.645453E-0001  5.851238E+0000
 -1.600430E+0000  5.881950E-0001
 -5.692178E-0001 -1.756999E+0000
  6.752983E-0001 -3.998610E-0001
  1.205694E+0000  9.529284E-0001
 -1.282931E+0000  1.293902E+0000
 -1.352489E+0000 -5.766735E-0001
  2.293774E+0000 -2.617932E+0000
  1.745359E+0000  3.023694E+0000
 -2.697850E+0000  3.801597E-0002
  8.879247E-0003 -4.311625E+0000
 -3.708319E-0001  2.820281E+0000
  6.639211E-0001  2.025172E+0000
 -6.579031E+0000 -1.940213E+0000
  2.477229E+0000 -4.330422E+0000
  5.135687E+0000  1.609787E+0000
 -1.769740E+0000  4.808145E+0000
 -1.804353E+0000 -1.787228E+0000
  1.064537E+0000 -2.858306E+0000
  3.753067E+0000  1.274122E-0001
 -1.717402E+0000  2.679181E+0000
  8.356321E-0001 -1.987261E+0000
  1.285267E+0000 -2.377146E+0000
  9.534224E-0001 -7.139814E-0001
  1.850335E+0000  3.016566E+0000
 -3.794462E+0000  2.499038E+0000
 -4.175917E-0001 -1.987156E+0000
  1.402436E+0000 -1.556742E+0000
  3.621253E-0001  3.404652E+0000
 -1.966304E+0000  4.580270E-0001
 -1.490089E+0000 -1.181962E+0000
  8.705958E-0001 -1.191749E+0000
  8.233711E-0001  2.663854E+0000
 -9.782831E-0001  1.311375E+0000
 -1.073409E+0000 -8.819738E-0001
  2.719478E+0000 -1.653917E-0001
 -8.612761E-0001  2.402686E+0000
  6.707116E-0001  7.609132E-0001
 -1.898242E+0000 -1.457961E+0000
  5.961092E-0001 -5.149671E-0001
  2.849312E+0000  5.347622E-0001
  2.578089E+0000  2.659943E+0000
 -2.161045E+0000 -4.937952E-0001
  8.966374E-0001 -3.262398E+0000
  1.417138E+0000  1.558653E+0000
 -3.241001E-0001  4.240191E+0000
 -5.363337E-0001 -7.405789E-0001
  7.559424E-0001 -1.163389E+0000
  1.353981E+0000  4.894473E-0001
 -6.273084E-0001  1.508354E-0001
 -1.798089E+0000 -5.344278E-0001
  1.929670E+0000 -2.077299E+0000
  2.597478E+0000  5.717366E-0001
 -4.171264E+0000  3.114086E+0000
 -1.688459E+0000 -1.981248E+0000
  2.521214E+0000  6.552030E-0001
  2.171556E-0001  2.766874E+0000
 -2.658307E+0000  3.243517E-0001
 -4.926753E-0001 -1.726764E+0000
  8.584461E-0001 -2.064001E+0000
  8.623604E-0001  2.944720E+0000
 -1.690720E+0000  3.123150E+0000
 -7.098269E-0002 -2.735071E+0000
  2.416786E+0000 -2.846967E+0000
  4.112293E+0000  2.935477E+0000
 -1.577392E+0000  3.465947E+0000
 -2.853282E+0000 -6.303103E-0001
  1.751505E+0000 -4.151811E+0000
  1.710369E+0000  1.056845E+0000
 -1.787478E+0000  2.680633E+0000
 -5.588850E+0000 -2.675630E+0000
  3.929711E+0000 -5.034449E+0000
  3.747294E+0000  9.006408E-0001
 -4.676416E+0000  5.565899E+0000
 -2.779014E+0000 -2.553123E+0000
  4.821183E-0001 -3.822908E+0000
  3.213459E+0000  2.374527E+0000
 -3.504003E-0002  1.241951E+0000
 -2.209918E+0000  8.645271E-0001
  2.318732E+0000 -1.585995E+0000
 -3.906675E-0001 -1.035656E+0000
 -1.936212E-0001 -9.776392E-0001
  8.663303E-0001  1.016814E+0000
 -1.633034E-0002  1.428211E+0000
 -1.652472E+0000 -8.922006E-0001
  2.774935E+0000 -1.379862E+0000
  6.459571E-0001  2.448754E+0000
 -2.031172E+0000 -2.246154E+0000
  9.805860E-0001 -2.176227E+0000
  3.324745E+0000  3.568369E+0000
 -3.630646E+0000  2.120140E+0000
 -3.026205E+0000 -3.424669E+0000
  2.885340E+0000 -3.758061E+0000
  1.731909E+0000  2.136414E+0000
 -2.526654E+0000  2.306762E+0000
  1.748246E+0000 -2.098455E+0000
  7.824333E-0001  7.778542E-0001
 -2.582286E+0000  2.370216E+0000
 -1.811921E+0000  2.899818E-0001
 -8.600117E-0001 -1.028323E+0000
  4.915194E+0000 -3.646316E+0000
 -1.860346E+0000  5.381811E+0000
 -6.741950E-0001 -7.944525E-0001
 -2.976625E+0000  5.020335E-0001
  1.189132E+0000 -1.786872E+0000
  1.587868E+0000  1.951082E+0000
 -2.776861E+0000  1.664785E+0000
  1.050376E-0002  9.931629E-0001
 -5.267181E-0002 -9.356313E-0001
  9.087149E-0001 -5.065257E-0001
 -1.079660E-0001 -1.328571E-0001
 -2.351846E-0001 -2.762758E-0001
  2.528977E+0000 -6.514837E-0001
 -5.755063E-0001  4.404725E+0000
 -2.666977E+0000  5.002786E-0001
 -1.329220E-0001 -4.796725E+0000
  1.096548E+0000  2.239991E-0001
  2.654996E-0001  3.027508E+0000
 -1.189775E+0000  4.573948E-0001
 -1.143807E+0000 -2.299896E+0000
  2.593239E+0000  7.887616E-0001
  1.683667E+0000  2.269088E+0000
 -3.497527E+0000  6.827210E-0001
  2.656697E+0000 -3.688232E+0000
  1.606248E+0000 -5.402789E-0001
  1.108166E+0000  7.491241E-0001
 -1.384878E+0000  9.944852E-0001
 -3.592597E-0002 -2.999027E+0000
  2.332810E+0000  5.977781E-0002
  1.188286E+0000  2.314935E+0000
 -1.122179E+0000  1.380998E+0000
 -5.523456E-0001 -7.713521E-0001
  1.710266E+0000 -3.910808E+0000
  5.658301E-0001  2.946360E+0000
 -2.787135E-0001  1.994614E+0000
 -2.330399E+0000 -2.145537E+0000
  2.033971E-0001 -2.040063E+0000
  3.085306E+0000  2.908026E-0001
 -2.499277E+0000  2.197486E+0000
 -3.851846E+0000 -5.802026E-0001
  1.016971E+0000 -2.805794E+0000
  1.343889E+0000  2.121347E+0000
 -6.516115E-0001  1.551876E+0000
 -6.175311E-0001 -1.812958E+0000
  2.904799E+0000  1.877767E-0001
 -1.472418E+0000  2.739130E+0000
 -1.586320E+0000 -1.927398E+0000
 -1.095922E-0001 -2.670469E+0000
  3.050225E+0000  7.365569E-0001
  2.339628E-0001  2.577948E+0000
 -3.114714E+0000  9.461522E-0001
  4.954774E-0001 -2.526046E+0000
  3.739637E+0000  1.558036E+0000
 -1.938316E+0000  5.705361E+0000
 -3.434710E+0000 -4.031664E-0001
  3.169943E-0001 -1.243091E+0000
  1.275247E+0000  2.258428E-0002
  4.479799E-0001  1.429343E+0000
  8.394743E-0001  4.541655E-0001
 -1.817061E+0000 -9.757885E-0002
 -4.898406E-0001 -2.769684E+0000
  3.009986E-0001 -1.555177E-0001
  2.587225E+0000  1.642728E-0001
 -1.283514E+0000  3.247367E+0000
  1.304760E-0001 -1.751493E+0000
 -9.159569E-0001  8.050592E-0001
  3.983916E+0000 -1.034227E+0000
 -3.763158E+0000  2.552429E+0000
 -1.573588E-0001 -1.371160E+0000
  6.071261E-0001 -2.098677E-0001
  2.867572E+0000  3.062743E-0001
 -2.245273E+0000  1.768094E+0000
  1.080455E+0000  1.011596E+0000
 -2.549344E+0000 -2.853721E-0001
  1.985855E+0000 -4.493130E-0001
  1.076629E+0000  1.727551E+0000
 -4.107171E-0001  1.172913E+0000
 -1.156861E+0000 -7.808890E-0001
 -6.474121E-0002 -1.228669E+0000
  2.092019E+0000  5.535405E-0001
 -2.809653E+0000  6.054831E-0001
  4.919517E-0001  2.041345E+0000
 -5.268955E+0000 -4.407538E-0001
  5.483208E+0000 -2.999493E+0000
  1.092088E+0000  2.332722E+0000
 -1.590225E-0001  3.942634E+0000
 -2.708863E+0000 -1.596605E+0000
  1.192534E+0000 -2.263910E+0000
  2.542043E+0000  3.703693E+0000
 -6.770684E-0001  1.728912E+0000
 -2.208966E+0000 -1.895078E+0000
  1.183352E+0000 -1.627950E+0000
  2.136254E+0000  4.174778E+0000
 -9.673468E-0001  1.976819E+0000
 -5.046543E+0000 -3.673809E+0000
  3.628728E+0000 -2.705117E+0000
  3.108300E+0000  2.955124E+0000
 -1.403393E+0000  3.130790E+0000
 -3.405610E+0000 -4.230662E+0000
  3.139066E+0000 -3.537687E+0000
  2.942173E+0000  2.187307E+0000
 -3.442801E+0000  2.395050E+0000
 -5.708525E-0001 -1.488345E+0000
  1.173466E+0000 -1.070880E+0000
  2.355109E+0000  3.124373E+0000
 -1.063623E+0000  6.291493E-0001
 -2.763773E+0000 -3.404848E+0000
  2.043374E+0000 -5.188923E-0001
  7.217051E-0001  4.186680E+0000
 -1.848482E+0000 -9.711744E-0001
  5.839816E-0001 -4.055747E+0000
  3.175607E+0000  1.282705E+0000
 -9.642510E-0001  2.813942E+0000
 -4.301578E+0000 -1.382347E+0000
  1.021187E+0000 -3.526275E+0000
  3.694794E+0000  2.152963E+0000
 -6.647963E-0001  6.195786E+0000
 -5.090728E+0000 -8.037952E-0001
  1.193239E+0000 -3.418755E+0000
  1.796526E+0000  1.754444E+0000
  5.171164E-0001  4.258392E+0000
 -3.203666E+0000 -5.405005E-0001
  2.003095E+0000 -3.652129E+0000
  2.587922E+0000  4.157316E-0001
  1.377114E-0001  4.595700E+0000
 -4.132929E+0000  4.325300E-0001
  1.440165E+0000 -3.853850E+0000
  2.316552E+0000  2.464386E+0000
  5.276712E-0001  2.553505E+0000
 -2.072432E+0000 -7.933004E-0001
  2.070302E+0000 -1.045009E+0000
  1.863691E+0000 -2.984700E-0001
 -2.528951E+0000  1.840805E+0000
  1.673121E+0000 -1.727424E+0000
 -9.143755E-0001 -9.056922E-0001
  3.051707E-0001 -1.594187E-0001
 -1.890780E+0000 -2.958094E-0001
  1.771668E+0000  4.688903E-0002
  4.863327E-0001  9.253071E-0001
 -1.690041E+0000  3.770578E-0001
  4.761481E-0001  5.976023E-0001
 -4.178055E-0001  7.465210E-0001
 -5.737112E-0001  9.013567E-0001
 -5.831832E-0001  6.373410E-0002
 -1.925671E+0000 -2.288037E+0000
 -1.257834E+0000 -1.588413E+0000
  2.980672E+0000 -1.145492E+0000
 -1.438011E+0000 -6.886960E-0001
  9.623881E-0001 -2.358493E+0000
  1.967510E+0000  8.768263E-0001
  1.233459E+0000 -9.170761E-0002
 -1.573864E+0000  2.586417E+0000
  2.693135E-0001 -1.666308E+0000
  1.574038E+0000 -1.533850E+0000
 -3.760564E-0001 -1.718028E+0000
  2.120624E+0000  3.419183E+0000
 -3.392338E+0000  8.826244E-0001
 -1.446070E+0000 -2.415444E+0000
  3.762593E+0000 -4.031610E-0001
  7.306575E-0001  5.066790E+0000
 -9.750370E-0001  9.078250E-0001
 -1.112578E+0000 -4.218382E+0000
  1.015030E+0000  2.164975E+0000
  3.027149E+0000  2.036509E+0000
 -3.160800E+0000  1.396762E+0000
 -7.665825E-0001 -3.241631E+0000
  1.442288E+0000 -1.990402E+0000
  2.431265E+0000  3.443926E+0000
 -1.729042E+0000  2.107257E+0000
 -2.493270E+0000 -2.430065E+0000
  2.037790E+0000 -4.874466E+0000
  2.903254E+0000  3.388625E+0000
 -1.920187E+0000  9.494287E-0001
 -3.865395E+0000 -3.684986E+0000
  3.257328E+0000 -1.070691E+0000
  3.505846E+0000  3.666838E+0000
 -1.946467E+0000  4.964389E+0000
 -5.370415E+0000 -1.330731E+0000
  2.331289E+0000 -4.672391E+0000
  1.829670E+0000  5.201866E+0000
  5.517147E-0001  1.934679E+0000
 -4.124216E+0000 -3.831136E-0001
  2.915985E+0000 -2.193383E+0000
  1.033206E-0002  2.335124E+0000
 -1.021019E+0000  1.996609E+0000
 -5.259269E-0001 -1.212704E+0000
  1.846593E+0000 -2.050237E+0000
 -4.301285E-0001  5.081836E+0000
 -2.422969E+0000  1.081739E+0000
 -1.705580E+0000 -6.009762E+0000
  2.495644E+0000  1.485357E-0002
  3.714733E+0000  2.404564E+0000
 -3.061552E+0000 -3.270967E-0001
 -1.390795E+0000 -5.119265E+0000
  5.468021E+0000 -1.581519E+0000
 -6.607693E-0001  5.118055E+0000
 -4.754275E+0000  3.748561E+0000
 -1.295730E+0000 -4.748405E+0000
  2.145119E+0000 -2.995761E+0000
  2.578343E+0000  2.796049E+0000
 -2.067898E+0000  2.300153E+0000
 -4.000662E+0000 -2.784404E+0000
  2.374172E+0000 -2.928953E+0000
  3.279442E+0000  1.770723E+0000
 -1.288951E+0000  1.468528E+0000
 -2.079568E+0000 -2.094724E+0000
  3.163982E+0000 -2.327637E+0000
  1.255285E+0000  2.141718E+0000
 -1.489676E+0000  1.855630E+0000
 -2.773298E+0000 -2.497138E+0000
  1.838939E+0000 -1.310920E+0000
  2.359502E+0000 -7.574265E-0001
 -2.767565E-0001  2.362554E+0000
 -1.460391E+0000  6.121364E-0001
  1.595369E+0000 -7.306811E-0001
 -4.102963E-0001  8.281831E-0001
 -2.021680E+0000 -3.525524E+0000
  9.959775E-0001 -2.705346E+0000
  2.315319E+0000  2.104573E+0000
  1.170294E-0001  1.549682E+0000
 -1.761922E+0000 -3.080531E+0000
  1.885297E+0000 -2.568140E+0000
  1.929150E+0000  1.202719E+0000
 -6.297273E-0001  1.546947E+0000
 -2.509077E+0000 -1.115334E+0000
  8.696793E-0001 -9.470089E-0001
  4.641343E-0001  2.009495E+0000
 -6.893412E-0001 -6.817241E-0001
  1.966039E+0000 -1.589320E+0000
 -2.869225E+0000  1.323298E+0000
  6.560695E-0001 -1.513892E+0000
 -1.833659E+0000 -7.800568E-0001
  3.116931E+0000  3.478224E+0000
 -7.644529E-0001  1.037886E+0000
 -2.715298E+0000 -8.540684E-0001
  3.060261E-0001 -1.492650E+0000
  2.780315E+0000  5.343268E-0001
 -8.645069E-0001  2.744466E+0000
 -3.736396E+0000 -2.127465E+0000
  1.897079E+0000 -1.325925E+0000
  1.197867E+0000  1.912093E+0000
 -2.406361E-0001  1.542734E-0001
 -6.909875E-0001 -2.005430E+0000
  9.606135E-0001  4.780811E-0002
  9.340262E-0001  1.181520E+0000
  1.404754E+0000  1.200336E+0000
 -3.521426E+0000 -1.997354E+0000
  2.413430E+0000 -2.544172E+0000
  2.448169E+0000  6.361799E-0001
 -2.244252E+0000  1.982459E+0000
 -6.389492E-0001  3.313288E-0001
  1.909601E+0000 -4.428334E+0000
  3.256593E-0001  8.392510E-0001
  1.476808E+0000  2.453022E+0000
 -1.675744E+0000  6.747072E-0001
 -1.256117E+0000 -2.436186E+0000
  1.215956E+0000 -1.578993E+0000
  1.331954E+0000  1.508935E+0000
 -6.359713E-0001  2.060537E+0000
  2.779797E-0001 -2.359210E+0000
  1.739241E+0000  2.681603E+0000
 -5.192936E-0001  1.779709E+0000
 -3.559266E-0001 -1.239267E+0000
 -7.776536E-0001 -1.693430E-0001
  3.509789E+0000 -3.417175E-0001
 -9.554884E-0001 -9.619512E-0001
 -3.206012E+0000 -4.208011E-0001
  4.393173E+0000 -2.405299E+0000
  1.641842E+0000 -5.264551E-0001
 -8.298067E-0001  1.162767E-0002
 -3.366996E-0001 -3.325106E+0000
  1.859036E+0000  1.799640E+0000
 -5.487907E-0001 -2.916154E-0001
 -1.645502E+0000 -2.655781E+0000
  3.274101E+0000 -2.787786E+0000
  8.731282E-0001  2.394981E+0000
 -1.616382E+0000  1.429662E+0000
 -5.574334E-0001 -3.478190E+0000
  1.314132E+0000 -8.945299E-0001
 -3.922233E-0001  2.154323E+0000
 -2.347892E+0000 -2.241410E-0002
  1.586306E+0000 -7.449185E-0001
  1.791253E+0000  2.815650E-0001
  1.094402E+0000  7.193759E-0001
 -2.427987E+0000  6.706209E-0001
  1.840478E+0000 -1.213484E+0000
 -2.427559E+0000  5.348080E-0001
  1.066448E+0000  7.267282E-0001
  5.435246E-0001 -1.252620E+0000
 -7.751954E-0001 -3.446995E+0000
  1.656310E+0000  3.781269E-0001
 -6.459672E-0001  2.418347E-0001
 -3.006582E+0000 -5.465816E-0001
  3.655221E+0000 -2.116623E+0000
  5.620070E-0001  2.557227E+0000
 -2.332262E+0000  2.136398E+0000
 -1.445299E+0000 -2.081256E+0000
  1.756970E+0000 -1.480054E+0000
  3.523408E+0000  6.734875E-0001
 -3.061978E+0000  1.548263E+0000
 -6.665560E-0001 -4.155161E+0000
  7.096512E-0001 -1.887943E-0001
  2.190793E+0000  6.886292E-0001
 -3.821541E+0000  3.338140E+0000
  1.467376E+0000 -3.521104E+0000
  3.799932E-0001  3.619125E-0001
  3.338372E+0000 -5.406623E-0001
 -4.058848E+0000  1.231494E+0000
  4.845457E-0001 -2.577916E+0000
  1.253464E+0000  2.940499E-0001
  9.196625E-0001  1.225422E+0000
 -1.483509E+0000 -1.207838E+0000
  8.324191E-0001 -2.563842E+0000
  1.862673E+0000  1.494167E+0000
  9.780918E-0001  2.507549E+0000
 -1.893332E+0000 -1.916736E+0000
  5.228467E-0001 -1.009355E+0000
  5.429123E+0000  2.454912E+0000
 -3.830977E+0000  4.427496E+0000
 -3.464731E+0000 -5.595737E+0000
  3.834980E+0000 -3.427023E+0000
  1.493102E+0000  4.756404E+0000
 -3.132485E-0001  5.261081E-0001
 -2.957007E+0000 -2.057556E+0000
  4.305977E+0000 -1.915656E+0000
 -2.493520E-0001  3.379354E+0000
 -2.925274E+0000 -2.829088E-0001
 -1.545199E+0000 -5.430082E+0000
  3.652315E+0000  2.918302E-0001
  4.417762E-0001  3.170857E+0000
 -2.870704E+0000  1.035690E+0000
 -1.793616E+0000 -2.598681E+0000
  5.013416E+0000 -1.926713E+0000
 -1.402942E-0002  2.419224E+0000
 -4.886897E+0000  2.347182E+0000
 -1.542509E+0000 -1.949704E+0000
  2.406256E+0000 -7.888916E-0001
  1.516734E+0000  1.671000E+0000
 -2.871914E+0000 -2.481568E-0002
  6.906659E-0001 -4.677861E+0000
  4.068134E+0000  4.112289E-0001
 -1.708857E-0001  4.492544E-0001
 -9.015348E-0001  1.953285E+0000
 -1.682246E+0000 -2.625129E+0000
  1.216011E+0000 -3.012829E-0001
  2.029710E+0000  1.436296E+0000
 -1.274763E+0000  2.011085E+0000
 -1.661155E+0000 -4.878905E-0001
  1.612737E+0000 -1.172045E+0000
  6.004044E-0001  2.665774E+0000
 -1.082697E+0000  3.164700E+0000
 -2.717107E+0000 -2.291782E+0000
  1.226857E+0000 -1.987422E+0000
  5.049783E+0000  1.118393E+0000
 -1.636991E+0000  1.270994E+0000
 -3.875791E+0000 -1.734580E+0000
  1.429464E+0000 -3.745691E+0000
 -4.486880E-0001  2.972104E+0000
 -1.019605E+0000  1.886087E+0000
 -1.190057E+0000 -3.536965E+0000
  2.563768E+0000 -2.695930E+0000
  2.075146E+0000  4.398808E-0001
 -2.051250E+0000  1.985327E+0000
  1.970209E-0001 -4.188936E+0000
  1.413546E+0000 -1.110571E-0001
  1.520084E+0000  4.252669E+0000
 -3.189601E+0000 -2.267975E+0000
 -2.685907E+0000 -1.623908E+0000
  4.906274E+0000  4.377029E-0001
  1.306560E+0000  4.797911E+0000
 -4.823559E+0000 -6.461841E-0002
 -1.011417E-0001 -3.704103E+0000
  2.101361E+0000  7.136449E-0002
  1.914348E+0000  3.086889E+0000
 -5.964546E+0000  1.743551E+0000
  1.878857E+0000 -4.965145E+0000
  2.215911E+0000 -1.720580E-0001
  2.170125E+0000  5.497086E+0000
 -3.342427E+0000  1.171513E+0000
 -7.409899E-0001 -4.403622E+0000
  2.404985E+0000 -1.800077E+0000
  2.459127E-0001  2.688504E+0000
 -6.321908E-0001  2.259473E-0001
 -1.820634E-0001 -1.508725E+0000
  2.700579E+0000 -6.908892E-0001
 -7.988174E-0001  5.794879E-0001
  7.524172E-0001 -3.531568E-0001
 -1.150510E+0000  3.227588E-0001
 -2.703467E-0001  4.684966E-0001
 -3.673506E-0001  1.037716E-0002
 -4.944167E-0001  5.600309E-0001
 -3.925522E-0001  4.574716E-0001
 -1.033218E+0000  1.041922E+0000
 -1.536935E+0000 -1.748352E+0000
  3.930484E-0001 -7.761328E-0001
  3.148573E+0000 -7.980073E-0001
  3.295656E-0001  2.087622E+0000
 -3.618189E+0000  9.128244E-0001
 -1.935281E+0000 -2.096415E+0000
  2.831071E+0000 -1.936462E+0000
  2.812316E+0000  2.033678E+0000
 -1.537886E+0000  2.668356E+0000
 -1.817970E+0000 -3.043843E+0000
  6.131264E-0001 -9.243431E-0001
  8.790355E-0001  1.757488E+0000
 -1.303057E+0000 -8.183923E-0002
 -1.494979E+0000 -1.720314E+0000
  4.228592E-0001 -2.453731E+0000
  3.771469E-0001 -7.935624E-0001
  4.734177E-0001  9.392012E-0001
  9.192436E-0001  1.050677E+0000
 -1.364611E+0000  2.040154E-0001
  1.335022E+0000 -2.503607E-0001
  5.212953E-0001  5.611165E-0001
 -3.330805E-0001  1.246368E+0000
  1.874337E-0002 -3.678728E-0001
 -4.419364E-0001 -2.478080E-0001
  8.292242E-0001 -2.569957E+0000
  5.323354E-0001  4.255331E+0000
 -2.820088E+0000  1.006465E+0000
 -2.657088E+0000 -1.335353E+0000
  4.059385E+0000  7.983565E-0002
 -6.943087E-0001  3.849876E+0000
 -2.366335E+0000  1.388275E+0000
  3.148698E-0001 -2.568806E+0000
  5.688119E-0001 -2.047498E+0000
  2.037235E+0000  1.714767E+0000
 -2.267417E+0000  2.816309E+0000
 -2.288844E-0001 -3.485958E+0000
  3.340695E+0000 -2.182651E+0000
  1.069347E+0000  6.017753E-0001
 -9.836624E-0001  7.148230E-0001
  1.127969E+0000 -1.237281E+0000
 -1.299269E-0001 -6.668117E-0001
  2.381419E+0000  2.246636E+0000
  3.343499E-0001  2.640632E-0001
 -3.304595E+0000 -1.568376E+0000
  2.636735E+0000 -2.370353E+0000
 -3.791137E+0000  2.059081E+0000
  3.049276E+0000 -1.506174E+0000
 -3.907977E+0000  8.933164E-0001
  4.639209E+0000 -8.265151E-0001
 -8.119799E-0001  5.266537E+0000
 -3.120909E+0000  1.173849E+0000
 -1.408621E+0000 -2.526465E+0000
  2.375306E+0000 -1.357867E+0000
  2.345607E+0000  3.390643E+0000
 -3.102138E+0000  2.281869E+0000
 -4.376895E-0001 -4.289306E+0000
  1.568027E+0000 -3.493428E+0000
  3.568315E+0000  7.591985E-0001
 -1.134124E+0000  2.393456E+0000
 -2.140588E+0000 -1.936159E+0000
  4.167620E+0000 -3.605768E-0001
  3.328126E-0001 -3.683324E-0001
  1.143717E+0000 -2.054235E-0001
 -2.798322E+0000  1.905389E+0000
  9.835850E-0001 -9.412536E-0001
 -1.514129E+0000 -1.548201E+0000
  2.036944E+0000 -2.408374E-0001
  1.231227E+0000 -1.782910E+0000
 -3.322506E+0000  1.782100E+0000
 -1.794322E+0000 -2.249944E+0000
  1.419580E+0000 -1.385446E+0000
  1.481351E+0000  4.998352E-0001
 -6.071021E-0001  3.623016E+0000
 -2.634872E+0000 -8.583148E-0002
  2.213019E-0001 -2.658421E+0000
  1.395384E+0000  6.137277E-0001
 -1.870174E+0000  2.912562E+0000
  1.775745E-0001  2.258341E-0001
 -8.901989E-0001 -2.451612E+0000
  2.691857E+0000 -2.758814E+0000
  5.094263E-0001  3.906322E+0000
  2.330641E-0001  7.548871E-0001
 -1.662934E+0000 -1.393896E+0000
  4.929124E-0001 -1.779870E+0000
  5.372354E-0002  2.080277E-0002
 -4.460467E-0001  1.285815E+0000
 -1.604159E+0000  3.853761E-0001
 -1.202375E-0001 -2.701323E-0001
  1.341979E+0000 -5.792936E-0001
 -2.673926E+0000  1.073977E+0000
 -5.737987E-0001 -1.270715E+0000
  7.237961E-0001 -1.638888E+0000
 -1.641073E+0000  1.037282E-0001
 -7.721675E-0001  5.585201E-0001
  1.821704E+0000 -2.421932E+0000
 -9.125774E-0001  9.085482E-0001
  2.403101E+0000  1.842020E+0000
  1.140928E+0000 -6.643529E-0001
 -2.716373E+0000  2.084732E+0000
  2.322501E-0001 -1.180736E+0000
  2.744969E+0000  7.551632E-0001
 -4.084028E+0000  2.610867E+0000
 -4.694671E-0001 -3.571699E+0000
  8.194184E-0001 -1.887146E+0000
  4.240707E+0000  2.636995E+0000
 -2.562090E+0000  2.614326E+0000
 -2.796562E+0000 -1.494946E+0000
  8.503277E-0001 -1.755662E+0000
  4.472468E+0000  7.758951E-0002
 -8.791893E-0001  2.810673E+0000
 -3.806709E+0000  1.181174E+0000
  3.125030E+0000 -3.440556E+0000
 -6.055849E-0001  1.003968E+0000
  3.354372E+0000  2.922108E+0000
 -2.154063E+0000  1.722064E+0000
 -3.720458E-0001 -3.173253E+0000
  3.537056E+0000 -3.090095E+0000
 -2.272503E-0001  4.967242E+0000
  6.615624E-0001 -1.278579E+0000
 -3.067525E+0000  3.312716E-0001
  3.096490E+0000 -2.183495E+0000
 -9.820707E-0002  7.693938E-0001
 -6.293927E-0001  9.337680E-0001
 -1.177542E+0000 -1.182319E+0000
 -5.156951E-0001 -2.356441E+0000
  2.605851E+0000  2.346177E-0001
  1.011330E+0000  2.146677E+0000
 -1.990204E+0000  1.120082E+0000
  4.472174E-0001 -3.148162E+0000
  1.428156E+0000  1.257549E-0001
  3.193948E-0001  1.265165E-0001
 -9.143122E-0001 -5.384268E-0001
 -9.386709E-0001 -9.299907E-0001
  7.177314E-0001  9.219700E-0001
  1.954759E+0000  7.422506E-0001
 -3.750109E+0000 -4.569891E-0001
  2.675467E+0000 -4.424636E+0000
  2.948792E+0000 -2.790930E-0002
 -3.603758E-0001  2.766851E+0000
 -1.427914E+0000 -1.933329E+0000
 -1.078953E+0000 -1.436681E-0001
  8.782463E-0001 -1.780166E-0001
 -2.267167E+0000 -1.090970E-0001
  1.503652E+0000 -1.118184E+0000
  2.632691E-0001  2.948022E-0001
  4.778368E-0001  1.402474E+0000
  8.112091E-0001 -3.136907E+0000
 -1.245308E+0000 -1.007685E-0002
 -8.070885E-0001 -4.379847E-0001
 -1.615057E+0000 -1.656379E+0000
  2.367204E+0000 -1.428729E+0000
  7.414477E-0001  2.009012E+0000
 -2.415205E+0000  4.074837E-0001
  1.282535E+0000 -9.903826E-0001
 -2.178046E-0001 -1.470615E+0000
  3.716530E-0001  3.174203E+0000
 -1.800965E-0001  1.625118E-0001
 -2.347075E+0000  2.454797E-0002
 -1.132700E+0000 -2.826959E+0000
  2.565018E+0000 -5.085270E-0001
  1.643083E+0000 -1.456668E-0001
 -2.652277E+0000  4.530723E+0000
 -1.801232E+0000 -1.504728E+0000
  1.166141E+0000 -3.558428E+0000
  2.780821E+0000  3.627307E+0000
  4.977942E-0001  3.719988E+0000
 -3.925905E+0000 -2.217346E-0001
 -9.865416E-0001 -3.284548E+0000
  1.493633E+0000  1.021779E+0000
  8.013475E-0001  3.980495E+0000
 -4.555740E+0000  7.833361E-0001
 -2.236071E-0001 -3.048847E+0000
  3.857545E+0000 -9.159040E-0001
 -1.990211E-0002  8.512091E-0001
 -1.263434E+0000 -2.453021E-0001
  1.585298E+0000 -1.803265E+0000
 -1.409107E-0003 -1.991503E+0000
  3.564282E+0000 -2.472102E+0000
 -3.062546E-0001  1.216986E+0000
  1.540380E-0001 -9.588383E-0001
  1.387545E+0000 -1.097097E+0000
 -2.496841E+0000  8.301208E-0001
  1.753266E+0000  4.816030E-0001
 -4.180663E+0000  9.102995E-0001
  1.816820E+0000 -1.689337E+0000
  2.338896E+0000 -3.099465E-0001
 -1.864759E+0000  2.416228E+0000
 -1.387034E+0000  2.034665E-0001
  3.159985E-0001 -1.172101E+0000
  1.836421E+0000 -1.069804E+0000
 -8.837663E-0001  1.187273E+0000
 -1.355517E+0000 -7.892818E-0002
 -6.895331E-0001 -1.316381E+0000
  1.110588E+0000 -6.834648E-0001
  6.622959E-0002  1.843989E+0000
  7.001125E-0001  1.873267E-0001
 -1.966865E-0001 -1.873077E+0000
  1.665087E+0000 -1.441781E-0001
 -5.764105E-0001  3.372292E-0001
 -5.740372E-0001  2.194877E+0000
 -1.568260E+0000 -1.476310E+0000
  1.075306E+0000 -1.744105E+0000
  1.888880E+0000  2.492546E-0001
  3.896730E-0001  6.385462E-0001
 -3.417205E+0000 -6.354180E-0001
  3.495492E+0000 -4.640393E+0000
  3.730297E-0001  1.465905E+0000
 -2.037927E+0000  2.103315E+0000
 -1.358951E+0000  1.530141E+0000
  2.989111E-0001 -1.684768E+0000
  1.555380E+0000  1.956670E+0000
 -1.408286E+0000  1.965885E+0000
 -8.114478E-0002  6.440171E-0001
  4.296000E-0001 -2.308083E-0001
  8.283150E-0001  1.336533E+0000
  9.888246E-0001 -7.066708E-0001
  5.981912E-0001 -2.388939E+0000
  9.370734E-0001  1.204693E+0000
  9.170411E-0001 -1.936245E-0001
 -1.802499E+0000 -8.484734E-0001
  4.882412E-0001 -9.168942E-0001
  3.913086E-0001  1.983184E+0000
  1.038251E+0000  6.775284E-0001
 -1.017885E+0000 -6.720352E-0001
 -5.874149E-0001 -1.858319E+0000
  1.110787E+0000  2.781348E+0000
  1.763647E+0000  1.424663E+0000
 -4.202261E+0000 -1.156661E+0000
  1.439910E+0000 -1.613276E+0000
  1.919508E+0000 -2.830371E-0001
 -3.357299E+0000  3.511817E+0000
  8.801897E-0001 -2.167866E+0000
 -3.280121E-0001 -1.268958E-0001
  2.689561E+0000  3.129451E+0000
 -3.695211E+0000 -6.842298E-0001
 -1.463800E+0000 -2.165131E+0000
  3.811877E+0000 -6.021035E-0001
 -1.277214E-0001  5.364887E+0000
 -6.231349E+0000 -2.123052E+0000
  2.076444E+0000 -4.817113E+0000
  5.532374E+0000  5.216430E-0001
 -2.325437E+0000  6.284824E+0000
 -1.281656E+0000 -8.570721E-0001
 -2.412307E+0000 -4.740277E+0000
  4.418907E+0000 -4.544675E-0001
  1.531752E+0000  4.385818E+0000
 -4.396267E+0000  6.278914E-0001
 -1.278705E+0000 -5.938263E+0000
  4.819326E+0000  1.138470E-0001
  1.654497E+0000  6.140304E+0000
 -5.803118E+0000  4.079345E-0001
 -7.189302E-0001 -4.283434E+0000
  4.590664E+0000 -1.087153E+0000
  9.838437E-0001  2.150247E+0000
 -2.965687E+0000  3.425630E+0000
 -2.246289E+0000 -3.628454E+0000
  2.703793E+0000 -1.090862E+0000
 -1.809641E-0001  4.001439E+0000
 -3.234622E+0000  1.882725E+0000
  1.657779E-0001 -4.983447E+0000
  8.902503E-0001  5.199860E-0001
  3.307797E+0000  3.058383E+0000
 -2.375073E+0000 -2.336958E+0000
  4.647702E-0001 -3.448966E+0000
  2.533406E+0000  6.372722E-0001
 -4.100700E-0001  4.199908E+0000
 -4.983555E-0001 -9.404444E-0001
 -1.432560E+0000 -5.163156E-0001
  3.604791E+0000 -1.991707E+0000
 -1.014759E+0000  3.779747E+0000
 -9.694154E-0001 -1.887601E+0000
  4.425057E-0001 -2.257926E+0000
  1.464734E+0000  7.417710E-0001
 -1.332448E+0000  2.961922E+0000
 -1.722900E+0000 -4.625845E-0001
 -1.677970E+0000 -3.078226E+0000
  3.201245E+0000 -1.110901E+0000
  3.985409E+0000  3.609313E+0000
 -3.471007E+0000  3.334262E+0000
 -4.605554E+0000 -4.072337E+0000
  8.273855E+0000 -3.957175E+0000
  7.914611E-0001  3.731965E+0000
 -3.758989E+0000 -1.064415E-0001
  6.597856E-0002 -6.089504E+0000
  1.258344E+0000  7.482650E-0001
  2.511953E+0000  1.786433E+0000
 -4.936100E+0000  5.196614E-0001
 -1.157092E+0000 -4.144745E+0000
  3.780052E+0000 -1.789470E+0000
  5.312776E-0001  3.276448E+0000
 -2.989585E+0000 -6.677368E-0001
 -1.108689E+0000 -2.415009E+0000
  1.174610E+0000 -2.255666E+0000
  8.126309E-0001  2.260343E+0000
 -2.875668E-0001  8.299962E-0002
  3.847225E-0001  1.721837E+0000
 -2.881501E+0000 -1.067238E+0000
  5.680031E+0000 -3.729268E+0000
 -9.979282E-0001  3.330794E+0000
  7.587739E-0001  2.333441E+0000
 -3.556270E+0000 -3.532882E-0001
  6.477606E-0001 -4.610857E-0001
  4.550640E-0001  8.422778E-0001
 -1.111248E+0000 -4.508118E-0001
  8.685014E-0001  1.134233E+0000
 -5.157301E-0001  8.970569E-0001
 -2.162889E+0000 -2.170191E+0000
 -7.239583E-0001 -8.869331E-0001
  2.367964E+0000  4.544259E-0001
  2.976580E+0000  3.345179E+0000
 -5.226805E+0000  1.271726E+0000
 -3.239024E-0001 -4.311533E+0000
  1.990937E+0000 -2.247858E+0000
  1.775450E+0000  4.487761E+0000
 -2.761327E+0000 -8.062569E-0001
 -1.404203E+0000 -2.594311E-0001
  4.364672E+0000 -1.994869E+0000
 -2.787041E+0000  2.461016E+0000
  2.256575E-0001  2.564335E-0001
 -4.691057E-0002 -2.567594E+0000
  2.047750E+0000  3.144542E-0001
  2.422526E+0000  2.346118E+0000
 -3.975341E+0000  8.440872E-0001
 -7.015585E-0001 -3.123276E+0000
  3.070432E+0000 -4.656764E-0001
  1.574972E+0000  2.463826E+0000
 -1.490652E+0000  6.789527E-0001
 -2.520874E+0000 -3.893118E+0000
  3.432022E+0000  5.719657E-0002
 -6.093574E-0001  2.730724E+0000
 -4.791587E-0001  7.987558E-0001
 -8.287553E-0001 -2.805223E+0000
  2.784998E+0000 -2.707585E-0001
  1.233604E+0000  2.657677E+0000
 -2.256300E+0000  1.268721E+0000
 -2.513020E+0000 -6.295435E-0001
  4.359376E+0000 -6.397552E-0001
  1.034081E+0000  4.900639E+0000
 -4.753703E+0000  3.012192E+0000
  2.059352E+0000 -4.624642E+0000
  3.374557E+0000  2.064515E+0000
 -5.479172E-0001  1.704441E+0000
 -4.185479E+0000 -3.186680E+0000
  3.705802E+0000 -3.694539E+0000
  2.390298E+0000  2.328981E+0000
 -3.051811E+0000  2.849539E+0000
 -1.836507E+0000 -4.554232E+0000
  4.329804E+0000 -3.699524E+0000
  2.498767E+0000  2.817734E+0000
 -1.674545E+0000  2.935519E+0000
 -1.073202E+0000 -2.616387E+0000
 -3.310450E-0001 -2.328577E+0000
  4.394397E+0000 -4.953269E-0001
 -3.100907E+0000  5.717240E+0000
 -3.672862E+0000 -2.776935E+0000
  2.489673E-0001 -4.036763E+0000
  4.843093E+0000  6.279377E-0001
 -4.693914E-0001  3.533900E+0000
 -1.569423E+0000 -5.171153E-0002
  6.818794E-0001 -1.669231E+0000
  2.721601E+0000  2.970121E+0000
  1.375683E-0001  2.181117E+0000
 -4.035354E+0000 -1.396911E+0000
  1.536704E+0000 -4.109868E+0000
  2.605431E+0000  5.020904E-0002
 -6.249840E-0001  4.506033E+0000
 -4.733864E+0000 -1.732496E+0000
 -5.575098E-0001 -3.893312E+0000
  4.761256E+0000  1.241167E+0000
  5.506872E-0001  6.179922E+0000
 -4.948750E+0000  6.319934E-0001
 -8.260487E-0001 -3.920349E+0000
  4.738887E+0000 -9.221371E-0001
 -1.558356E+0000  2.672492E+0000
 -2.164590E+0000  1.802042E+0000
  2.027406E+0000 -2.031547E+0000
  9.942666E-0001  2.379032E+0000
 -1.532927E+0000  2.895943E+0000
 -4.846268E-0001 -9.682375E-0001
  3.523013E+0000 -2.386736E+0000
 -7.277063E-0001  3.833234E+0000
  7.101965E-0001  1.281803E+0000
 -9.402425E-0001 -1.760982E+0000
  1.025179E+0000  1.143804E+0000
  2.468340E+0000  2.264692E+0000
 -1.609169E+0000  1.657418E+0000
 -2.147663E+0000 -3.472039E+0000
  1.884652E+0000 -4.989601E-0001
  3.927994E+0000  2.231447E+0000
 -3.665934E+0000  3.608983E+0000
 -9.362338E-0001 -5.091046E+0000
  8.539133E-0001 -1.119899E+0000
  2.906671E+0000  2.292777E+0000
 -3.779107E+0000 -7.759816E-0001
 -1.362391E-0001  7.466218E-0001
  3.750480E+0000 -1.610552E+0000
 -2.524783E+0000  3.018843E+0000
  6.116662E-0001 -4.606774E-0001
 -6.995516E-0001 -1.675466E+0000
  1.170882E+0000 -9.250208E-0001
  4.327516E-0001  6.335548E-0001
  2.507568E-0001 -4.552513E-0001
 -1.453512E+0000  1.461413E+0000
  1.720384E+0000 -1.323476E+0000
  7.042593E-0001  3.469469E-0001
 -2.389403E+0000  1.495501E-0001
  7.940892E-0001  1.904511E-0001
  1.461650E+0000 -7.091948E-0001
 -9.892541E-0001  5.161798E-0001
  1.526813E+0000 -5.068438E-0002
 -8.598568E-0001 -2.145909E-0001
 -4.368870E-0001 -5.053836E-0001
  2.522399E+0000 -1.219859E+0000
 -1.745461E+0000 -3.772025E-0001
  5.623013E-0001  7.679114E-0001
 -1.163931E+0000  6.149072E-0001
  1.646997E+0000 -1.615267E+0000
 -8.888436E-0001  1.078498E+0000
  7.475155E-0002 -4.562770E-0001
 -3.576793E+0000 -1.269076E+0000
  2.531069E+0000 -1.857069E+0000
  3.017132E-0001  2.123644E-0001
 -2.265081E+0000  1.393826E+0000
  1.358182E+0000 -1.057351E+0000
  1.259994E+0000  3.761527E+0000
 -2.852214E+0000 -4.800920E-0001
 -7.975482E-0001 -2.423163E+0000
  3.852426E-0001  4.412023E-0001
  2.506499E+0000  1.686730E+0000
 -4.126715E-0001  1.082557E+0000
  7.003709E-0001 -4.211058E-0001
  1.456267E+0000 -3.051007E+0000
  2.456077E+0000 -1.103329E-0003
  5.721964E-0002  6.237977E-0001
 -3.472919E-0001  3.102518E-0001
 -6.520401E-0001 -1.082271E+0000
  1.952832E+0000 -2.327097E+0000
 -1.655352E+0000  2.444185E+0000
  4.219895E-0001 -6.503978E-0001
  3.808000E-0001 -3.364732E-0001
  1.811926E+0000 -2.330198E+0000
  1.265684E+0000  2.667699E+0000
 -9.686642E-0001  1.243863E+0000
 -3.391455E-0001 -6.083765E-0001
 -1.167639E+0000 -3.289443E-0001
  1.577312E+0000 -2.891934E+0000
 -3.670989E-0002  3.562733E+0000
  1.281113E+0000 -1.000203E+0000
 -2.387595E+0000 -1.286143E+0000
  1.598385E+0000 -5.392644E-0001
  1.788925E+0000 -2.356492E+0000
 -9.611871E-0001 -3.076200E-0001
  6.011185E-0001 -1.551216E+0000
  2.421366E-0001  2.824573E+0000
 -1.133150E+0000  1.947918E+0000
  1.040409E-0001 -2.665805E+0000
 -1.574013E+0000  8.771499E-0001
  2.315367E+0000 -1.809666E+0000
 -1.863947E+0000  1.202377E+0000
 -1.012966E+0000 -3.028231E-0001
  1.761960E+0000 -4.537956E-0001
 -2.362741E-0001  1.416869E+0000
 -9.528836E-0001  3.583038E-0001
 -1.443461E+0000 -7.464646E-0001
  1.094624E+0000 -5.637591E-0001
  5.439114E-0001  8.961106E-0001
 -3.640840E+0000  2.045572E+0000
  1.401949E+0000 -3.941787E+0000
  1.706801E+0000 -9.884000E-0001
 -8.066176E-0001  3.820336E+0000
 -2.400193E+0000 -5.510852E-0001
 -5.245514E-0001 -1.887825E+0000
  3.395667E+0000 -2.020483E+0000
 -5.453930E-0001  4.491743E+0000
 -1.081996E+0000  4.969168E-0001
 -3.566717E+0000 -1.133776E+0000
  1.800532E+0000 -1.561816E+0000
  1.744182E+0000 -3.362353E-0002
 -1.890499E+0000  3.853814E+0000
 -6.004165E-0001 -4.308940E+0000
 -2.172250E+0000 -4.073304E+0000
  4.847384E+0000  1.780330E+0000
 -1.346203E+0000  2.928075E+0000
 -2.674518E+0000 -1.347536E+0000
  7.922901E-0001 -2.253551E+0000
  6.685565E-0001  6.652777E-0001
  1.150417E+0000 -1.971656E-0001
 -3.696782E+0000 -5.394920E-0001
  3.860747E+0000 -2.066052E+0000
  1.449880E+0000  2.266716E+0000
 -1.628050E+0000  1.736221E+0000
 -1.604601E+0000 -8.892175E-0001
  1.450210E+0000 -2.853236E+0000
  1.700181E+0000  1.749360E+0000
  6.586346E-0001  3.677332E-0001
 -5.108023E+0000 -2.314475E-0001
  2.187933E+0000 -1.481614E+0000
  1.451992E+0000  1.742187E+0000
 -6.664611E-0001  2.538727E-0001
  1.843603E-0001  7.600108E-0001
 -1.464613E+0000  8.507442E-0001
 -6.709284E-0001 -1.885414E+0000
  2.309169E+0000  2.129787E-0001
  1.351569E+0000  1.246661E-0001
 -1.921165E+0000  1.224307E+0000
  8.226179E-0001 -1.209357E+0000
 -2.133616E+0000 -1.193363E+0000
  2.935980E+0000 -1.541812E+0000
 -1.901530E+0000 -4.993947E-0001
  1.713480E-0001 -3.975715E-0001
 -7.494365E-0001  1.373105E+0000
 -1.478069E+0000  5.067269E-0001
  1.912230E+0000 -1.466527E+0000
  1.526848E+0000  3.729359E-0001
 -1.461146E+0000  3.921204E-0001
 -2.955288E+0000 -2.752535E+0000
  4.354743E+0000 -3.033181E-0001
  5.155199E-0002  8.105304E-0001
 -1.181989E+0000  1.107418E+0000
  8.405323E-0001 -5.644972E-0001
  9.117323E-0001 -3.489972E+0000
  1.694030E+0000  2.962823E+0000
 -8.329200E-0001 -4.348993E-0001
 -3.324430E+0000 -1.970598E+0000
  1.672350E+0000 -2.835080E+0000
  2.959955E+0000  2.794611E+0000
 -3.249064E-0001  7.813138E-0001
 -2.356485E+0000 -9.915798E-0001
  1.304989E+0000  2.375572E-0001
  4.965669E-0001 -1.050752E+0000
  4.097504E-0001 -1.177148E+0000
 -9.947325E-0001  1.780850E+0000
  5.974198E-0001 -1.579745E+0000
 -9.321162E-0001 -1.703051E+0000
  2.504806E+0000  1.304592E+0000
  4.627800E-0001 -1.527745E+0000
  4.989155E-0001 -5.065743E-0001
  1.256959E+0000 -6.386090E-0001
 -3.907885E-0001  2.402686E+0000
  7.013125E-0001  1.819785E+0000
 -9.521680E-0001 -1.192157E-0001
 -1.430174E+0000 -1.646638E+0000
  1.604018E+0000 -1.444839E+0000
 -2.821143E+0000  2.583742E+0000
 -4.446590E-0001 -1.451371E+0000
  1.138933E-0001 -2.426294E+0000
 -1.198416E-0001  1.551228E+0000
  6.371326E-0001  3.718181E+0000
 -3.535885E+0000  6.905716E-0001
  1.821207E-0003 -1.794986E+0000
  1.065850E+0000 -1.099764E+0000
  7.717392E-0001  1.199012E+0000
 -1.075491E+0000  1.915569E+0000
 -9.231465E-0001 -4.256922E+0000
  1.686113E+0000  2.415785E+0000
  1.516817E+0000  1.844958E+0000
 -4.705956E+0000  2.104710E-0001
  2.565278E+0000 -2.912975E+0000
  2.257483E-0001  2.134473E-0001
  1.859391E-0001  1.828114E+0000
 -2.705748E+0000  5.819116E-0001
 -4.315337E-0001 -3.405695E+0000
  1.516946E+0000 -1.657648E+0000
  2.530335E+0000  2.209962E+0000
 -2.157175E+0000  8.587614E-0001
 -3.588369E-0001  2.441457E-0001
  1.933514E+0000 -9.742152E-0001
 -2.695535E+0000  9.492076E-0002
  1.442661E+0000  8.551784E-0002
 -3.137148E-0002  2.707856E+0000
 -1.754279E+0000  9.025429E-0001
  2.789192E-0001 -3.282415E+0000
  1.052640E+0000  8.850469E-0001
  7.687875E-0001  3.884889E+0000
 -1.018664E+0000  1.429560E+0000
 -7.431804E-0001 -8.613218E-0001
  7.870332E-0001  1.187902E+0000
  2.034456E-0001  2.432680E+0000
 -1.415373E+0000 -1.345369E+0000
 -2.998892E+0000 -1.475665E+0000
  2.101397E+0000 -2.942898E-0001
 -7.884401E-0001  1.375091E+0000
 -2.752532E+0000  3.203438E+0000
  3.854642E+0000 -2.666750E+0000
 -1.466927E+0000  1.057870E+0000
  2.588938E+0000  1.300664E+0000
 -1.884637E+0000  3.283592E+0000
 -3.574375E-0001 -4.751826E+0000
  1.819618E+0000 -1.898507E+0000
 -5.502006E-0001  3.211366E+0000
  1.037432E+0000 -6.385785E-0001
 -1.495375E+0000  4.025167E-0001
  4.635239E+0000 -7.707897E-0001
  1.326553E+0000  2.658412E+0000
 -2.241836E+0000  1.193542E+0000
 -1.166688E+0000 -3.937495E+0000
  4.058311E+0000 -3.700701E+0000
  3.210722E+0000  4.419135E+0000
 -5.859810E+0000  4.572075E+0000
 -1.895299E+0000 -6.446014E+0000
  3.478274E+0000 -2.577082E+0000
  5.042741E+0000  5.429536E+0000
 -2.535561E+0000  4.738758E+0000
 -4.537226E+0000 -4.466216E+0000
  5.462020E+0000 -1.277165E+0000
 -5.840069E-0001  4.350551E+0000
 -1.376473E+0000 -8.525828E-0001
 -2.289374E+0000 -3.836201E+0000
  3.041031E+0000 -1.233682E+0000
  3.225182E-0001  3.690643E+0000
 -2.427534E+0000 -1.667253E-0001
  1.606590E+0000 -7.787054E-0001
  3.250422E+0000 -2.574349E+0000
 -6.118326E-0001  2.724594E+0000
 -1.467471E-0001  5.051612E-0001
 -1.092465E+0000 -9.810917E-0002
 -1.285734E+0000  4.504478E-0002
  4.702031E-0001  8.559669E-0002
  8.727603E-0001 -1.508739E+0000
  2.992738E-0002  3.770762E+0000
 -7.161942E-0001  1.103081E+0000
 -5.087557E+0000 -1.060356E+0000
  1.705531E+0000 -2.567097E+0000
 -8.377196E-0001 -6.615132E-0001
  2.727550E+0000 -9.121868E-0001
 -1.858841E+0000  1.081037E+0000
  1.785869E+0000 -1.139887E+0000
 -8.281282E-0001  1.076429E+0000
  1.909483E+0000  5.447930E-0002
 -3.310734E-0002  4.530104E-0001
 -1.010634E+0000 -9.359489E-0001
  3.770771E-0001 -3.170255E+0000
  1.612267E+0000  3.260456E-0002
 -1.115287E+0000  2.482500E+0000
 -1.525547E+0000 -5.710633E-0001
  6.940677E-0001 -1.965884E+0000
  2.242938E+0000  6.912637E-0001
  1.518461E+0000  2.927003E+0000
 -3.629605E+0000 -3.291448E+0000
  2.314987E+0000 -3.133324E+0000
  2.527488E+0000  6.069079E-0001
 -1.249552E+0000  2.698729E+0000
 -1.356203E+0000  7.175450E-0001
  2.301873E+0000 -2.330390E-0001
  1.012367E+0000  1.897546E-0001
  1.016681E-0001  5.008946E-0001
 -3.226452E+0000  4.538512E-0001
 -1.257166E+0000 -1.235616E+0000
  2.812167E+0000  8.524495E-0001
  7.196743E-0001  2.888528E+0000
 -7.390864E-0001  5.462996E-0002
 -1.876135E+0000 -2.668748E+0000
  2.401983E+0000 -2.836420E-0001
  1.971922E+0000  2.774425E+0000
 -7.030335E-0001  1.513969E+0000
 -2.375734E+0000 -3.087060E-0002
  6.784937E-0001 -1.294404E+0000
  6.972887E-0001 -2.060111E+0000
  3.486997E+0000  3.559065E-0001
 -2.195329E+0000  1.517930E+0000
  5.231107E-0002 -4.072307E-0001
  1.025864E-0001 -9.799406E-0001
  1.422344E+0000 -4.530403E-0002
  2.490129E+0000  1.114795E+0000
 -1.207970E+0000 -1.649773E+0000
  7.338936E-0001 -2.163140E+0000
  1.759491E-0002  1.739157E+0000
  1.022322E+0000  2.643187E-0001
 -1.083360E+0000  8.074645E-0001
  7.398603E-0001  7.788132E-0001
 -1.184560E+0000 -4.005483E-0001
 -4.620758E-0002 -1.209289E+0000
  2.340265E+0000  3.099756E+0000
 -5.083671E+0000  1.770645E+0000
 -1.726027E+0000 -1.533648E+0000
  7.305722E-0001 -1.907053E+0000
  3.092007E+0000  2.553649E-0001
 -1.197730E+0000  5.041581E+0000
 -2.180243E+0000  1.392853E-0001
 -3.343565E-0001 -3.088766E+0000
  2.443028E+0000 -2.058908E+0000
  1.075215E+0000  2.121185E+0000
 -1.946463E+0000 -5.757052E-0001
 -1.941967E+0000 -2.506756E+0000
  6.249153E-0001 -1.487928E+0000
  2.334481E+0000  4.474060E+0000
 -1.001138E+0000  1.789826E-0001
 -1.246252E+0000 -1.697442E+0000
  1.646854E+0000 -1.116544E+0000
  2.478880E+0000 -5.983972E-0001
 -2.212188E+0000  2.667984E+0000
  1.156081E+0000 -1.716406E+0000
  2.073938E+0000 -1.270415E+0000
 -6.655716E-0001  2.613395E+0000
  1.131485E-0001 -9.906294E-0001
 -7.301669E-0001 -7.094326E-0001
 -1.040845E+0000  1.927363E+0000
 -4.854751E-0001 -1.650396E+0000
 -8.138915E-0001 -6.251107E-0001
  3.373476E+0000 -1.265347E+0000
 -1.683268E+0000  2.992676E+0000
 -2.759337E-0001 -1.646587E+0000
 -3.222310E+0000 -1.382326E-0001
  3.010061E+0000 -9.146809E-0001
  2.273926E+0000  2.229404E+0000
 -1.623742E+0000  1.595816E+0000
 -4.450510E+0000 -2.138730E+0000
  1.629305E+0000 -3.919214E+0000
 -2.102189E-0001  3.273566E-0001
  6.203268E-0001  1.304233E+0000
 -2.328748E+0000 -3.549049E+0000
  1.655421E+0000 -2.095548E+0000
  1.576488E+0000  1.700874E+0000
 -1.736489E+0000  4.407319E+0000
 -2.604031E-0002 -1.603569E+0000
  1.066756E+0000 -8.423529E-0001
  3.496139E-0001  1.175035E+0000
 -1.149237E+0000 -1.149472E-0001
 -2.959829E+0000 -1.588209E+0000
  1.593012E+0000 -4.142455E+0000
  2.665377E+0000  1.731578E+0000
 -1.075350E+0000  2.636122E+0000
 -5.305122E+0000 -6.323862E-0001
  1.505893E+0000 -4.067447E+0000
  5.432359E+0000  1.550986E+0000
 -2.506202E+0000  5.619050E+0000
 -5.051726E+0000 -1.324054E+0000
  1.905229E+0000 -5.865669E+0000
  5.756876E+0000 -1.147729E+0000
 -7.656094E-0001  4.063516E+0000
 -3.620480E+0000 -1.413184E+0000
  2.051409E+0000 -6.790071E-0001
 -1.179272E+0000 -5.717213E-0001
 -4.272067E-0001 -3.079888E-0001
  6.436471E-0002  9.422367E-0001
  1.640946E+0000  1.221345E+0000
 -1.986399E+0000  1.501620E+0000
  1.856830E+0000 -7.166346E-0001
 -1.643588E-0001  3.929539E-0001
 -4.671490E-0001 -2.579670E-0001
  7.380230E-0001 -2.645531E-0001
  3.732808E-0001 -7.509856E-0001
 -1.261180E-0001  3.362352E-0001
 -7.363216E-0001 -2.919055E-0001
 -1.137585E+0000 -1.058433E+0000
  2.149890E+0000 -5.863667E-0001
 -1.717798E+0000  3.344566E+0000
  1.018070E+0000 -2.419147E+0000
 -1.338552E+0000  1.247385E+0000
  1.615021E+0000 -4.060636E-0001
 -4.061418E-0001  9.672598E-0002
 -1.262599E+0000  1.865083E+0000
  4.438661E-0001 -6.988588E-0001
 -6.087108E-0001 -3.519077E-0001
  2.012803E-0001 -6.446015E-0001
  2.741256E+0000 -5.514048E-0001
 -1.597575E+0000  7.262190E-0001
 -7.098889E-0001 -1.502937E+0000
  1.141568E+0000 -2.791234E+0000
  2.845243E+0000  1.495504E+0000
  1.292468E+0000  2.538242E+0000
 -4.776658E+0000  5.746178E-0001
 -2.080503E+0000 -3.522965E+0000
  5.303153E+0000 -4.323268E-0001
 -8.829667E-0002  4.734647E+0000
 -4.439760E+0000  1.353257E+0000
 -3.272310E+0000 -4.484836E+0000
  5.126747E+0000 -2.687507E+0000
  3.857144E+0000  4.432292E+0000
 -3.891953E+0000  2.091488E+0000
 -2.810865E-0001 -4.957785E+0000
  2.682175E+0000  1.129379E-0001
  1.748027E+0000  1.501108E+0000
 -3.913350E+0000  3.109252E+0000
  9.043798E-0002 -1.262376E+0000
  1.405444E+0000 -2.811359E+0000
 -1.576624E-0001  2.766492E+0000
 -6.413345E-0001  4.397077E-0001
 -1.388014E+0000  2.036808E+0000
  1.005585E+0000 -2.880112E+0000
 -7.884584E-0001 -8.646522E-0001
  1.780569E+0000  1.795637E+0000
 -7.645371E-0001  1.845686E+0000
 -2.060275E+0000 -1.839271E+0000
  1.152445E+0000 -2.460953E+0000
  1.631744E+0000  1.413994E+0000
  1.750222E+0000  1.128492E+0000
 -5.421340E-0001 -1.575434E-0001
 -1.942099E-0001 -1.501263E+0000
  9.102690E-0001 -2.118722E-0001
  1.873240E+0000  4.467356E-0001
 -3.524263E-0002  4.031679E-0001
 -9.884416E-0001  9.873624E-0002
 -7.509444E-0001 -8.808388E-0001
  3.334703E+0000 -2.372757E+0000
 -3.034937E-0001  4.408128E+0000
 -1.785548E+0000  1.163237E+0000
 -3.042819E+0000 -3.089751E+0000
  1.278933E+0000 -1.697010E-0001
  2.388172E+0000  3.019280E+0000
 -2.257998E+0000  1.895860E+0000
 -8.721076E-0001 -1.021935E+0000
 -2.449329E-0001 -4.144242E-0001
  4.312858E+0000  1.076067E-0001
 -4.087663E-0001  2.844139E+0000
 -3.707824E+0000  1.452068E+0000
 -7.823951E-0002 -4.970400E+0000
  2.379898E+0000 -7.077024E-0001
  3.684182E-0001  3.210440E+0000
 -2.434647E+0000 -1.419632E+0000
  6.786532E-0002 -3.261862E+0000
  3.156753E+0000 -9.049503E-0001
 -8.606236E-0001  3.610746E+0000
  7.562378E-0001 -5.152716E-0001
 -1.462203E+0000  7.333399E-0001
  1.694533E+0000 -1.467794E+0000
  2.009205E-0001  2.505622E+0000
 -2.017832E+0000 -2.943510E+0000
 -9.432015E-0001  1.799074E+0000
  1.940187E+0000  6.171011E-0001
 -2.583005E+0000  1.029945E+0000
 -2.477912E+0000 -2.037921E+0000
  1.781182E+0000 -3.167924E+0000
  9.613382E-0001  1.568120E+0000
  4.093073E-0001  5.545082E-0001
 -2.168664E+0000 -1.861609E+0000
  2.397073E+0000 -1.448265E+0000
  2.485633E+0000 -2.680929E-0001
 -3.039596E+0000  3.118072E+0000
  1.193224E+0000 -2.543765E+0000
 -1.113677E+0000 -2.104988E+0000
  3.480840E+0000  9.244237E-0001
 -2.403048E-0002  5.393812E+0000
 -1.218392E+0000 -4.804754E-0001
 -2.137350E+0000 -1.212225E+0000
  3.535153E+0000 -5.936829E-0001
 -1.282574E+0000  3.373073E+0000
  3.260205E-0001 -9.484973E-0001
 -9.014699E-0002 -6.526670E-0001
  2.092810E+0000  2.487983E-0001
 -1.535360E-0001  1.754025E+0000
 -1.405936E+0000  3.404671E-0001
 -4.826958E-0001  1.113463E+0000
  2.507862E+0000  6.628865E-0001
 -2.523130E+0000  1.552980E+0000
  6.977856E-0003 -2.138129E+0000
  1.867145E+0000 -2.198606E+0000
 -4.762485E-0001  8.569571E-0001
  1.384491E+0000  1.133699E+0000
 -3.252934E-0001  9.031012E-0001
 -2.101555E+0000  2.621116E+0000
  2.399909E+0000 -2.846829E+0000
 -2.512612E+0000 -1.380535E+0000
  2.145983E+0000  8.939767E-0001
 -1.454723E+0000  2.887523E+0000
 -2.100526E+0000 -9.493819E-0001
  7.089239E-0001 -2.125662E+0000
  1.563481E+0000 -2.036504E+0000
 -1.633675E+0000  3.300944E+0000
 -2.234369E-0001 -2.525512E-0001
 -1.979686E+0000 -1.127795E+0000
  2.587016E+0000  1.232547E-0001
 -2.226202E+0000  1.639967E+0000
 -5.711288E-0001 -9.741194E-0001
  5.564599E-0001 -2.799239E+0000
  1.397768E-0001 -4.101513E-0001
  7.011785E-0001  2.087562E+0000
 -2.683965E+0000  1.249834E+0000
  2.934560E-0001 -2.979993E+0000
  2.231501E+0000 -8.231275E-0001
 -3.640925E-0001  2.194169E+0000
 -3.581323E+0000  1.528015E+0000
  2.379801E+0000 -7.395091E-0001
  4.833305E-0001  1.654328E+0000
 -2.532422E-0001  2.655657E-0001
 -1.414025E+0000  1.498703E-0001
  1.934557E+0000  1.138680E-0001
  8.049838E-0001  2.329027E+0000
 -1.616797E+0000  1.063092E+0000
  6.316341E-0001 -4.594996E-0001
 -5.549529E-0001 -5.078116E-0001
 -2.718805E+0000  2.162802E+0000
 -2.464443E-0002 -2.482840E+0000
 -3.423570E-0001  3.364165E-0002
 -2.566165E-0001  3.214149E-0001
  2.418428E+0000 -6.287339E-0001
  3.943991E-0001  7.758517E-0001
 -1.972701E+0000 -1.484351E+0000
 -2.014086E+0000 -3.130174E+0000
  2.888680E+0000 -2.770530E+0000
  1.116017E+0000  2.689818E+0000
 -1.709103E+0000  1.962993E+0000
  1.003240E+0000 -2.646992E+0000
 -1.236571E+0000 -4.295326E-0002
  1.380884E+0000 -5.951321E-0001
 -8.252663E-0001 -1.807467E+0000
  1.625594E+0000  6.116092E-0002
  8.232575E-0001  3.027411E-0001
  1.335956E+0000  1.314297E+0000
  3.478154E-0001 -1.946882E+0000
  1.719434E-0001  9.169079E-0001
  1.452511E+0000 -4.149587E-0001
 -2.023922E-0001 -8.511402E-0001
  1.569322E+0000 -1.182214E+0000
 -2.682669E-0001  8.763820E-0001
 -1.904334E+0000  7.692432E-0002
  1.102224E+0000 -2.820281E+0000
 -1.882136E+0000  9.137653E-0001
  2.448148E+0000  9.981000E-0002
 -4.716201E+0000  1.513582E+0000
  2.369267E+0000 -2.654307E+0000
  4.644122E-0001  1.588893E+0000
  6.071721E-0001 -1.168153E+0000
 -4.465194E+0000  1.697749E-0001
  1.867490E+0000 -2.418229E+0000
 -1.373025E+0000 -5.357750E-0001
 -6.907682E-0001 -4.508557E-0001
  1.138146E+0000 -2.098336E+0000
  2.343448E+0000 -3.295285E-0002
 -6.640259E-0001  2.432697E+0000
 -1.579546E+0000  1.260093E+0000
  2.315212E-0001 -2.598907E+0000
 -6.992673E-0001  1.500653E+0000
  1.862640E+0000 -1.234845E+0000
  1.058193E+0000  2.582533E+0000
 -1.189636E+0000  4.865493E-0001
 -1.450281E+0000 -1.995204E+0000
  4.115672E+0000 -5.405462E-0001
  1.725138E+0000  2.382425E+0000
 -3.293071E+0000  3.986040E+0000
 -2.196117E+0000 -3.931829E+0000
  1.289799E-0001 -2.598039E+0000
  4.049775E+0000  2.518881E+0000
 -8.022356E-0001  3.882671E+0000
 -4.248651E+0000 -8.426965E-0001
  2.162086E+0000 -4.540379E+0000
  1.030450E+0000  1.371773E+0000
  3.048665E-0001  4.673151E+0000
 -3.089448E+0000  6.811941E-0001
 -7.484618E-0002 -3.281836E+0000
  2.106800E+0000 -2.432492E+0000
  2.436349E-0001  3.192515E+0000
 -1.894149E+0000  1.991402E-0001
 -4.534701E-0001 -2.418907E+0000
  1.774007E+0000 -2.381780E+0000
  2.821388E-0001  4.000089E+0000
 -4.493750E-0001 -1.693466E+0000
 -1.310474E+0000 -1.540114E+0000
  3.638533E+0000  1.278900E-0001
 -2.051427E+0000  1.864043E+0000
 -1.234971E+0000 -6.132879E-0001
 -6.764265E-0001 -1.919109E+0000
  3.349904E+0000  3.157107E-0001
  4.394528E-0001  2.054301E-0001
 -1.488908E+0000  2.236189E+0000
 -1.772659E+0000 -2.509469E+0000
  1.909544E+0000 -6.369555E-0003
  1.448006E+0000  3.584268E+0000
 -2.902145E+0000  1.785916E+0000
 -2.153358E+0000 -4.351911E+0000
  3.188966E+0000 -5.751862E-0001
  2.229210E+0000  2.679436E+0000
 -5.492012E+0000  1.668043E+0000
 -9.371516E-0001 -3.640973E+0000
  3.293830E+0000 -5.947890E-0001
  2.197713E+0000  5.408609E+0000
 -4.429732E+0000  1.246874E+0000
  1.814253E+0000 -4.726140E+0000
  2.919664E+0000  4.611050E-0001
  9.112470E-0001  4.835742E+0000
 -4.278684E+0000 -8.233808E-0001
  7.428513E-0001 -6.078314E+0000
  1.914423E+0000  1.127556E+0000
 -3.242146E+0000  3.840551E+0000
 -2.104059E+0000 -2.816106E+0000
  1.727794E+0000 -2.515785E+0000
  1.863732E+0000  2.567851E+0000
 -1.125566E+0000  2.998852E+0000
 -3.470084E+0000 -4.481120E-0001
 -8.077940E-0001 -2.264572E+0000
  4.167448E+0000 -1.008267E+0000
 -1.360146E+0000  3.512012E+0000
 -8.599714E-0001  6.762455E-0001
 -1.352641E+0000 -3.500927E+0000
  1.391231E+0000  6.793237E-0001
  6.539859E-0002  4.336249E+0000
 -3.548592E+0000  1.297435E+0000
  9.811998E-0001 -5.014279E+0000
  3.917851E+0000 -1.503551E+0000
  8.422230E-0001  2.919548E+0000
 -4.158993E+0000 -2.502098E-0001
 -1.415271E-0001 -1.341796E+0000
  4.198894E+0000 -2.487659E+0000
  4.802199E-0001  3.867541E+0000
 -2.386166E+0000  1.696267E+0000
 -1.160534E+0000 -4.313770E+0000
  2.083976E+0000 -1.356261E-0001
 -4.511566E-0001  2.496196E+0000
  3.212344E-0001  6.935772E-0001
 -3.765298E+0000 -2.733048E+0000
  2.021036E+0000 -7.763501E-0001
  2.929064E+0000 -5.325068E-0001
 -3.173760E+0000  1.818421E+0000
 -1.887966E-0001 -3.291056E+0000
 -3.616616E-0001  3.355265E-0001
  3.115081E+0000  7.946840E-0001
 -6.647276E-0002  1.138371E+0000
 -6.003804E-0001  4.010844E-0001
 -2.347407E-0001 -1.846898E+0000
  1.411472E+0000 -2.081546E+0000
  2.895094E+0000  2.089508E+0000
 -2.073271E+0000  4.257424E+0000
 -9.049334E-0001 -1.900555E+0000
 -7.239375E-0001 -4.712978E-0001
  2.222006E+0000  1.886706E-0001
 -5.597239E-0001  9.932121E-0001
 -1.307174E+0000  1.190969E+0000
  1.862230E-0001  1.468833E-0002
 -1.462064E+0000 -8.145486E-0001
  1.411665E+0000 -2.330602E-0001
 -7.246523E-0001  1.517406E+0000
 -9.534512E-0001  6.512107E-0001
  5.105655E-0001 -2.720109E+0000
  4.319815E-0001 -5.220686E-0001
  7.931937E-0001  2.472054E+0000
 -3.200473E-0001 -7.523101E-0001
  1.615328E+0000 -2.860280E+0000
  2.294843E-0001  1.530905E+0000
  2.491851E-0001  1.034880E+0000
  3.253968E-0001 -1.435653E+0000
 -2.456637E+0000 -3.202819E-0001
  1.896211E+0000 -2.219483E+0000
 -1.637432E-0001  2.339413E+0000
 -2.859844E+0000  1.947328E+0000
 -4.299544E-0001 -3.298383E+0000
  2.293055E+0000 -1.073697E+0000
  2.248805E+0000  1.364963E+0000
 -1.979625E+0000  4.016216E-0001
 -3.106058E+0000 -1.109709E+0000
  3.660320E+0000 -2.796485E+0000
  4.181240E+0000  3.690446E+0000
 -3.574389E+0000  3.413451E+0000
 -1.558853E+0000 -2.057414E+0000
  4.670882E-0001 -2.714292E+0000
  4.140414E+0000  6.301614E-0001
 -3.495213E-0001  3.347122E+0000
 -3.844132E+0000  1.053420E+0000
  4.364089E-0001 -5.579549E+0000
  9.952262E-0001  1.378659E+0000
  2.162778E+0000  2.179240E+0000
 -1.468040E+0000  1.964696E+0000
 -1.317687E+0000 -1.862045E+0000
  3.387211E+0000 -2.453489E+0000
  3.468571E-0001  2.786730E+0000
 -1.736530E+0000  2.129484E+0000
 -9.728600E-0002 -1.833315E+0000
  1.752250E+0000 -2.172174E+0000
  2.460710E+0000  8.141824E-0001
 -1.180787E+0000  1.708921E+0000
 -5.172965E-0001 -1.674702E+0000
  3.064330E+0000  5.692099E-0001
  1.937362E-0001  1.742815E+0000
 -1.201874E+0000 -7.030351E-0001
 -6.764467E-0001 -2.032628E+0000
  1.070562E+0000 -1.337240E-0001
  6.999783E-0001  2.587825E+0000
 -2.851032E+0000 -5.448407E-0001
  1.063149E+0000 -4.436277E+0000
  1.796756E+0000  2.725270E+0000
  9.810330E-0001  1.482591E+0000
 -4.532984E+0000 -6.730170E-0002
  8.411167E-0002 -4.075624E+0000
  1.727877E+0000 -4.258674E-0001
  2.528118E+0000  2.959493E+0000
 -2.226591E+0000  2.777190E+0000
 -3.319525E+0000 -2.787155E+0000
  2.070288E+0000 -6.713252E-0001
  2.630778E+0000 -4.283764E-0001
  4.459980E-0001 -2.532992E-0001
 -2.119893E+0000  1.255409E+0000
 -9.681031E-0001 -1.583436E+0000
  6.843608E-0001 -1.934270E+0000
  3.348175E-0001 -3.717305E-0001
  4.127640E-0001  1.613533E+0000
 -3.128915E+0000  1.258951E+0000
  1.087260E+0000 -4.101029E+0000
  2.932026E+0000 -7.539122E-0001
  2.118333E-0001  1.861358E+0000
 -5.283954E-0001 -1.020459E+0000
  8.927746E-0002  6.828133E-0001
  1.807976E+0000  2.628377E+0000
 -1.603821E+0000  1.078012E+0000
 -3.362075E-0001 -3.971044E+0000
  1.966585E+0000 -2.650069E-0001
 -2.937241E-0001  2.794223E+0000
 -8.793685E-0001 -8.478540E-0001
  6.541863E-0001 -2.293105E+0000
  8.256788E-0001  2.008714E+0000
  1.284675E+0000  4.677924E-0001
 -3.219558E+0000  1.190527E-0001
 -8.908041E-0001  9.319137E-0002
  2.413384E+0000 -3.101024E+0000
 -5.849443E-0001  2.488618E+0000
  1.099860E+0000 -6.933309E-0001
 -9.628806E-0001 -2.531415E+0000
  2.230471E-0001  1.868821E-0003
  2.663537E+0000  1.188150E+0000
 -1.438378E+0000  1.049726E+0000
  6.091529E-0002 -1.666138E+0000
 -6.735382E-0001  5.697736E-0001
  2.538888E+0000 -3.062786E-0001
 -2.401444E+0000 -1.320460E+0000
  2.335959E+0000  4.589509E-0001
  2.203294E+0000  2.396793E+0000
 -2.736911E+0000 -6.754773E-0001
 -3.643861E-0001 -2.336849E+0000
  2.049749E+0000 -2.723610E-0001
 -1.068014E+0000  1.480226E+0000
 -2.102891E+0000 -9.856962E-0001
 -4.542711E-0002 -3.135486E+0000
  2.902741E+0000 -1.198193E+0000
 -1.085906E+0000  1.145526E+0000
 -2.196669E+0000  1.454477E+0000
  2.175702E+0000 -3.140891E+0000
 -1.068014E+0000 -9.670363E-0001
  1.261797E+0000 -9.256944E-0001
 -8.903948E-0001  1.585365E+0000
 -1.398056E+0000 -1.440532E+0000
  2.642108E+0000 -6.738148E-0001
  1.786802E+0000  3.227433E+0000
 -3.889628E+0000  3.048502E+0000
 -1.562515E+0000 -4.988805E+0000
  4.919963E+0000 -1.462575E+0000
  2.003141E+0000  3.838026E+0000
 -4.219524E+0000  2.190268E+0000
 -2.413965E+0000 -3.903869E+0000
  3.694674E+0000 -1.019093E+0000
  1.655664E+0000  1.172301E+0000
 -3.890637E+0000  1.129509E+0000
  5.357163E-0001 -5.084306E+0000
  1.366635E+0000  1.907876E-0001
  2.526910E+0000  2.119173E+0000
 -3.660945E+0000 -2.068742E-0001
  1.025136E+0000 -1.757629E+0000
  1.963531E+0000 -1.194905E+0000
  1.211198E+0000  1.382636E+0000
 -1.240019E+0000  1.427447E+0000
 -1.718058E+0000 -2.267564E+0000
  1.354202E+0000 -2.933763E-0001
  2.538509E+0000 -4.790173E-0001
 -3.102159E+0000  1.108104E+0000
  1.541397E+0000 -1.142701E+0000
 -1.188788E-0001  8.429452E-0001
 -1.139773E+0000 -3.311150E-0004
  1.003022E+0000 -9.739655E-0001
  9.425040E-0001  1.063610E-0001
 -3.219626E-0001  6.567568E-0001
 -2.066608E+0000  6.976587E-0001
  1.194398E+0000 -1.888920E-0001
  4.150880E-0001 -1.977785E+0000
  2.073274E+0000  5.836463E-0001
 -2.412115E+0000  4.757615E-0001
 -2.541994E+0000  5.928329E-0001
  1.345178E+0000 -1.528854E+0000
 -9.050125E-0001  1.019334E+0000
  6.232149E-0001  9.377913E-0001
  1.595799E+0000 -1.290131E+0000
 -1.831978E+0000  1.000345E+0000
  1.612772E-0001 -2.642632E+0000
  6.937377E-0002 -1.419605E+0000
  6.314530E-0001 -3.973132E-0001
  1.953339E+0000 -1.571001E+0000
 -1.093599E+0000  1.230406E-0001
  1.363578E-0001 -1.511891E+0000
  2.965128E-0001 -4.826939E-0001
 -4.349868E+0000  1.483945E+0000
 -4.663836E-0001 -2.201881E+0000
  1.781448E+0000 -7.780051E-0001
  1.432948E+0000  4.506901E-0001
 -4.137861E-0001  3.856069E-0002
 -1.845076E+0000  6.052930E-0001
 -1.699730E+0000 -3.548302E+0000
  2.212082E+0000 -9.539689E-0001
  1.915778E+0000  2.902872E+0000
 -4.368859E+0000  3.442682E+0000
  1.247843E+0000 -3.007716E+0000
 -5.736651E-0001 -3.945130E+0000
  1.816670E+0000  3.376519E+0000
  3.199677E-0001  2.815286E-0001
 -6.734070E-0001 -7.271407E-0001
  4.821511E+0000 -1.430338E+0000
 -2.154460E+0000  9.556953E-0001
  1.208097E+0000 -9.572557E-0002
 -3.454870E-0001 -1.568363E+0000
  7.165201E-0002 -4.211174E-0001
 -9.738893E-0001  6.763785E-0001
 -6.880250E-0001  1.191009E+0000
 -3.271763E-0001 -2.740946E+0000
 -1.199985E+0000 -1.526199E-0001
  2.995565E+0000  5.994342E-0001
 -3.109083E+0000  4.687514E-0001
 -2.917386E-0003  5.099904E-0001
  8.392694E-0001 -1.294562E+0000
 -1.463863E-0001  2.182777E+0000
 -3.311372E+0000 -8.256308E-0001
 -3.396468E-0001 -1.247836E+0000
  2.137907E+0000 -1.418790E+0000
 -2.704829E+0000  2.377484E+0000
  1.021792E+0000  8.018537E-0001
 -1.588104E+0000 -1.790971E+0000
 -1.720098E-0001 -2.223209E+0000
  3.408719E+0000  1.008489E+0000
 -3.638593E+0000  6.608965E-0001
 -1.268465E+0000 -1.920182E+0000
  2.300399E+0000 -6.274886E-0002
 -1.225203E+0000  6.588151E-0001
 -9.715728E-0001  1.198922E+0000
  1.476353E+0000 -1.426411E+0000
  7.557492E-0001  6.810089E-0002
  2.569131E+0000 -2.835675E-0001
 -2.333357E+0000  1.903016E+0000
  1.227713E+0000 -4.794557E+0000
 -1.421011E+0000  5.090606E-0001
  1.877182E-0001  2.587446E+0000
 -1.406688E+0000 -1.248586E-0001
  7.221118E-0001  1.860023E-0001
  2.857870E-0003 -6.966700E-0001
  1.234552E+0000  3.647728E-0001
 -2.547340E+0000 -6.588810E-0001
 -3.373912E-0001  1.713630E-0001
  1.624333E+0000  8.991981E-0001
 -9.507369E-0001  1.196563E+0000
  1.017013E-0001 -1.350270E+0000
  3.814963E-0001  1.960787E+0000
  1.917401E-0001  1.465355E+0000
 -1.179107E+0000  9.040478E-0001
  9.718320E-0001 -1.357480E+0000
 -2.106454E+0000  1.210987E-0001
  1.841209E+0000 -2.053651E+0000
  1.308309E+0000  2.635157E-0001
 -5.381541E-0001  1.333853E-0001
 -6.141886E-0001  7.557835E-0001
  1.698551E-0001  6.773802E-0001
 -7.225979E-0001  9.050589E-0001
 -1.857840E+0000  9.061984E-0001
  5.342529E-0001  1.397806E+0000
 -1.068962E+0000  9.042883E-0001
 -2.294071E-0001 -1.219391E+0000
 -6.162412E-0001  5.465123E-0001
 -9.533015E-0001  3.204018E+0000
 -1.367060E+0000 -2.988729E+0000
  2.874790E-0001 -1.081005E+0000
  1.287044E+0000  3.384068E-0001
 -1.195254E+0000 -3.301532E-0001
 -6.779317E-0001 -2.491294E+0000
  2.921735E+0000  1.169424E+0000
  1.313546E-0002 -1.647498E+0000
 -2.396540E+0000  1.655563E-0001
  4.010743E+0000 -1.374438E+0000
  5.256551E-0001  2.219684E+0000
 -1.024528E+0000  4.068544E-0001
  1.600749E+0000 -9.992106E-0001
 -2.705660E+0000  8.069455E-0001
  2.265961E-0001  1.790973E-0001
  1.595709E-0001 -3.813272E-0001
  1.389590E+0000 -1.320490E+0000
  1.643316E-0001  4.311778E-0001
  1.814724E+0000 -1.692357E-0001
 -1.862990E+0000  5.165326E-0001
 -1.400549E+0000 -1.873069E+0000
  2.073632E+0000 -3.360157E-0001
 -1.272211E+0000  2.605556E+0000
  5.756311E-0001 -1.506736E+0000
 -7.949449E-0001  1.301630E+0000
  1.883080E+0000 -3.181442E-0001
 -1.207353E+0000 -5.484277E-0001
  3.057935E+0000 -2.031301E+0000
 -1.701475E+0000  3.726355E-0001
  2.200937E+0000 -9.260639E-0001
 -2.117131E+0000 -7.843029E-0001
  1.685679E+0000 -3.314829E+0000
 -3.903092E-0001  2.208064E+0000
 -1.120048E+0000  2.042773E+0000
 -2.479354E+0000 -2.752555E+0000
  1.680854E+0000 -1.561148E+0000
  1.643061E+0000  1.796594E+0000
 -2.619297E+0000  2.225765E+0000
 -2.125875E+0000 -3.044114E+0000
  1.051534E+0000 -9.413780E-0001
  2.530850E+0000  1.898665E+0000
 -1.944461E+0000  1.443439E+0000
 -1.309829E+0000 -2.045648E+0000
 -4.125728E-0002 -5.538258E-0001
  1.599329E+0000 -5.618300E-0002
 -1.227699E+0000 -7.732543E-0001
  1.168111E-0001 -7.604876E-0001
  9.212105E-0001  1.675516E-0001
  6.844000E-0001 -9.213583E-0002
 -9.705288E-0001  1.468497E+0000
 -2.233178E+0000  7.670763E-0001
  3.031530E+0000 -1.731968E+0000
 -2.066900E+0000  1.727692E+0000
 -4.221791E-0001  3.702222E-0001
  9.226929E-0001  4.182520E-0001
 -2.573026E+0000  5.026620E-0001
  2.523363E+0000 -8.559932E-0001
 -3.165281E-0001  1.049299E+0000
 -1.943877E+0000 -1.382133E-0001
  1.670028E+0000 -2.725274E+0000
  1.719956E+0000 -3.343033E+0000
  1.477549E+0000  1.079933E+0000
 -2.425215E-0001  2.137762E+0000
 -2.277433E+0000 -6.498514E-0001
 -7.401118E-0002 -1.139869E+0000
  1.935952E+0000  1.911731E+0000
 -1.396243E+0000  2.277363E+0000
 -2.587576E+0000 -3.308886E+0000
  3.290843E+0000 -2.318922E+0000
  1.439165E+0000  2.604676E+0000
 -2.926199E+0000  2.578075E+0000
 -1.228471E+0000 -1.041552E+0000
  1.792490E+0000 -2.078400E+0000
 -1.873930E+0000  9.303634E-0001
 -1.272880E+0000 -8.238403E-0001
  1.584931E+0000 -1.567759E+0000
 -9.222793E-0001 -8.535877E-0001
 -5.590978E-0001 -3.292522E+0000
  3.000435E+0000 -8.381665E-0001
 -8.429724E-0001  3.614199E+0000
 -3.805446E+0000 -1.271934E+0000
  5.898965E-0002 -4.097305E+0000
  4.820177E+0000  1.164239E+0000
 -1.992604E+0000  2.130805E+0000
 -1.394670E+0000 -2.641695E+0000
 -1.587623E+0000 -8.963636E-0001
  3.079576E+0000  1.393060E+0000
 -4.211878E+0000  2.617812E+0000
 -9.846830E-0001 -1.071873E+0000
  6.044109E-0001 -2.601423E+0000
  1.239003E+0000  6.872956E-0001
  8.227655E-0001  2.989300E+0000
 -3.362172E+0000 -3.201571E+0000
 -1.787125E-0002 -3.756385E+0000
  2.898695E+0000  4.435897E-0001
 -1.780573E+0000  1.162546E+0000
 -3.063980E+0000 -7.110743E-0001
 -1.227300E+0000 -2.771612E+0000
  3.761313E+0000  7.556180E-0001
 -2.425974E-0001  2.628047E+0000
 -2.388862E+0000 -1.778417E+0000
  3.071142E+0000 -1.291235E+0000
  2.465995E+0000  3.517508E+0000
 -9.497988E-0001 -1.669577E-0001
 -1.879119E+0000  2.206214E-0001
  6.263064E-0001 -5.347338E-0002
 -2.610643E+0000 -3.929287E-0001
 -3.633072E-0002  1.125361E-0001
  1.131031E+0000 -8.705001E-0001
  1.438300E+0000  1.362188E+0000
 -1.819293E+0000  9.566648E-0001
 -3.136422E-0001 -2.188895E+0000
 -2.733856E+0000  1.668980E+0000
  3.160828E+0000 -2.422350E+0000
 -2.845022E+0000  2.679654E+0000
  1.385301E+0000  1.940019E+0000
 -1.618696E+0000 -1.419953E+0000
 -2.832715E-0001 -3.696720E+0000
  3.201975E+0000 -5.082800E-0001
  2.036763E-0001  1.790809E+0000
 -3.928167E+0000 -8.138954E-0001
  3.109468E+0000 -1.370841E+0000
  7.572332E-0001  4.518055E-0001
  1.366853E+0000  4.550216E-0001
 -3.570661E+0000  9.263996E-0001
  1.171714E+0000 -5.272711E-0002
  3.064766E+0000 -9.609366E-0001
 -2.734302E+0000  2.539901E+0000
 -1.037373E+0000 -3.540759E+0000
  6.629804E-0001 -6.561554E-0001
  1.087246E+0000 -1.700668E-0001
 -8.861568E-0001 -1.723180E-0001
  8.306441E-0001 -2.181396E+0000
  9.353249E-0001 -3.039833E-0001
  1.471369E+0000  8.069800E-0001
 -5.973444E-0001 -8.912449E-0001
 -2.947826E+0000 -1.637849E+0000
  1.826988E+0000 -4.047013E+0000
 -3.753533E+0000  3.541443E+0000
  3.230045E+0000 -1.817738E+0000
 -2.692946E+0000  1.046618E-0001
  1.001736E-0001 -2.180539E-0002
  2.563233E-0001 -2.767156E+0000
  1.030415E+0000  9.620598E-0001
  5.978812E-0001  8.589488E-0001
 -5.010363E-0001  7.502662E-0001
 -2.203655E+0000 -1.634891E+0000
  2.597844E+0000  2.546960E-0001
  1.200460E+0000  8.384233E-0001
 -3.270703E+0000  1.702932E+0000
  6.782317E-0001 -3.094701E+0000
  8.246776E-0001  2.759282E-0001
  1.443552E+0000  1.253372E+0000
 -5.192678E-0001  2.680064E+0000
 -2.305276E+0000 -1.964342E+0000
  1.392106E+0000 -1.782431E+0000
  7.332687E-0001  1.325152E-0001
 -8.702246E-0001  2.454022E+0000
 -3.596841E+0000  5.635036E-0002
  2.258830E+0000 -4.237738E+0000
  3.325861E+0000  1.429504E+0000
 -1.317921E+0000  3.122452E+0000
 -3.033902E+0000 -1.383773E+0000
  1.599405E+0000 -2.526547E+0000
  1.230453E+0000  2.010436E+0000
 -3.116332E+0000  3.204380E+0000
 -9.554104E-0001  3.824820E-0001
  2.381474E+0000 -1.791824E+0000
  2.444047E+0000  3.141985E+0000
 -1.877508E+0000  2.408275E+0000
 -4.098765E+0000 -1.971541E+0000
  2.923459E+0000 -4.303756E+0000
  2.099443E+0000  2.915591E+0000
 -3.666109E+0000  1.864077E-0001
 -2.140136E+0000 -3.644220E+0000
  2.798347E+0000 -6.625769E-0001
  4.296975E-0001  1.187944E+0000
 -3.350059E+0000  6.490932E-0001
  1.533400E+0000 -2.369365E+0000
  1.002871E+0000  3.437854E-0001
 -2.727711E+0000  2.696863E+0000
  8.140447E-0001 -3.282093E+0000
  1.027007E-0001  2.160604E+0000
  1.289103E+0000  2.369607E+0000
 -1.781529E+0000  5.804267E-0001
 -2.063985E+0000 -6.229306E-0001
  1.685205E+0000 -5.387703E-0001
  2.248936E+0000  3.235818E-0001
 -5.151686E+0000  2.065764E+0000
  1.586591E+0000 -3.128862E+0000
  1.556851E+0000  1.896856E+0000
  7.618033E-0001  2.447290E+0000
 -7.739591E+0000  1.388337E+0000
  1.137039E+0000 -4.476643E+0000
  2.268798E+0000  1.089647E-0003
  8.128857E-0001  2.757138E+0000
 -3.907168E+0000 -6.189361E-0001
 -2.731996E-0001 -2.247627E+0000
  2.396379E+0000 -7.562685E-0002
  9.835038E-0002  2.862981E+0000
 -2.044736E+0000 -4.858830E-0001
  2.312846E-0001 -1.909695E+0000
 -1.111020E+0000 -1.025153E+0000
  2.778955E+0000  1.990172E+0000
 -5.460657E-0001  2.256013E+0000
 -2.912485E+0000 -8.124648E-0001
  2.457309E+0000 -2.173302E+0000
  2.343079E+0000  1.984599E+0000
 -5.609364E-0001  2.259532E+0000
 -2.242740E+0000 -7.287203E-0001
  9.332282E-0001 -2.722710E+0000
  3.149354E+0000  3.912716E+0000
 -1.488443E+0000  2.323520E+0000
 -2.102719E+0000 -1.882697E+0000
  1.789730E+0000 -3.280481E+0000
  8.636871E-0001  2.417665E+0000
 -7.826363E-0001  2.146357E+0000
 -3.117382E+0000 -1.724846E-0001
  2.438375E+0000 -1.345773E+0000
  1.722860E-0001  4.180816E+0000
 -2.244935E+0000  2.280840E-0001
 -4.119896E-0001 -2.959067E+0000
  4.867759E-0001  2.868541E+0000
  3.049504E+0000  3.538466E+0000
 -5.892385E+0000 -4.954064E-0001
  1.009092E+0000 -5.583491E+0000
  3.658019E+0000 -1.227039E+0000
 -4.368745E-0003  2.126793E+0000
 -2.575210E+0000 -1.967696E+0000
  7.086169E-0001 -1.326738E+0000
  2.607161E+0000  1.423864E+0000
 -3.668265E+0000  2.119165E+0000
 -8.785478E-0003 -2.331004E+0000
  7.274120E-0002 -2.389754E+0000
  4.084806E+0000  1.391281E+0000
 -4.365572E+0000  5.324470E+0000
 -1.895831E+0000 -6.035135E+0000
  1.581355E+0000 -2.839746E+0000
  3.141921E+0000  1.283734E+0000
 -1.050783E+0000  1.882208E+0000
 -3.368539E+0000 -8.902641E-0002
  3.357992E+0000 -2.424580E+0000
 -1.042377E+0000  9.627863E-0001
  1.318313E+0000  4.215516E-0001
 -4.530731E-0001 -3.545463E-0001
  5.783781E-0001  1.210899E-0001
  2.664050E-0002 -1.672562E-0001
  1.028512E+0000  5.508903E-0002
 -8.346233E-0001  1.954968E-0001
  2.237276E+0000 -1.684263E+0000
 -2.051994E-0001  2.426508E+0000
  7.204529E-0001 -1.420218E+0000
 -2.846847E+0000  1.147346E+0000
  2.267549E+0000  8.084235E-0001
 -2.256858E+0000 -5.692481E-0001
 -5.234457E-0001  1.436422E+0000
  9.844029E-0001  2.130962E+0000
 -1.183418E+0000 -2.749382E+0000
  6.003153E-0001  6.284571E-0001
  1.743438E+0000  1.458894E+0000
 -4.377807E+0000  2.654562E+0000
  1.660556E+0000 -2.797949E+0000
  1.651596E+0000 -4.248668E-0001
 -2.057854E+0000  1.921555E+0000
 -3.312761E-0001  1.111218E+0000
 -8.307963E-0001 -1.094733E+0000
  2.236253E-0001 -1.456078E+0000
  1.544716E+0000  2.094036E+0000
  1.142345E+0000  1.650765E+0000
 -1.789139E+0000  7.641547E-0001
  4.313163E-0001 -9.517349E-0001
 -1.031413E+0000 -2.028578E+0000
  7.233337E-0003  1.767058E+0000
  2.423939E+0000 -3.285359E+0000
 -2.268590E+0000  1.484010E+0000
  3.887995E+0000  7.920867E-0001
 -3.411230E+0000  7.818464E-0001
 -6.334661E-0001 -6.858541E-0001
 -7.166755E-0002 -1.253783E+0000
  4.407415E-0001  2.477835E+0000
 -2.780040E-0001  3.147003E-0002
 -3.800141E+0000  1.238940E+0000
  1.372980E+0000 -3.056916E+0000
  1.371234E+0000 -9.989870E-0002
 -4.246651E+0000  2.045540E+0000
 -1.517013E-0001 -2.945646E+0000
  3.788064E-0001  4.709630E-0001
  3.223499E+0000  1.170049E+0000
 -3.602041E+0000  1.699890E+0000
 -6.937903E-0001 -2.463229E+0000
  2.437814E+0000 -2.574302E+0000
 -1.999433E+0000  3.391504E+0000
  8.444581E-0002 -1.942086E+0000
 -9.666095E-0001 -1.311254E+0000
  3.820487E+0000 -1.089316E+0000
  1.120884E+0000  2.215899E+0000
 -1.468812E+0000 -1.560637E+0000
  8.342015E-0001 -1.499218E+0000
  2.974510E+0000  2.718659E+0000
  4.332857E-0001  3.334757E+0000
 -3.597402E+0000 -2.857948E+0000
  2.347315E+0000 -3.323797E+0000
  2.106522E+0000  1.170451E+0000
  6.259849E-0001  1.721445E+0000
 -2.547985E+0000 -1.586670E+0000
  1.733254E+0000 -3.256883E+0000
  2.180046E+0000  3.018733E+0000
 -2.024084E+0000  1.426151E+0000
 -1.893102E+0000  2.982273E-0001
  4.124373E+0000 -9.937872E-0001
 -6.763008E-0001 -4.513342E-0001
 -1.246027E+0000 -6.742617E-0001
  2.617394E+0000  4.790993E-0002
 -7.007484E-0001  3.800935E+0000
 -2.483867E+0000 -5.024679E-0001
  1.863127E+0000 -2.838978E+0000
  1.392180E+0000  2.646349E+0000
 -2.666016E+0000  5.565064E-0001
 -2.150958E-0001 -1.649367E+0000
  2.059143E+0000  3.016940E+0000
 -2.118353E+0000 -4.529705E-0003
  1.573745E-0001 -1.699839E+0000
  7.168453E-0001  7.790187E-0001
  2.308430E-0001 -4.457298E-0001
 -3.947659E+0000 -1.786818E+0000
  2.174003E+0000 -1.998086E+0000
  9.912202E-0001  2.617118E+0000
 -1.139887E+0000 -6.903729E-0001
 -2.453104E+0000 -8.508484E-0001
  3.544832E+0000 -1.391255E+0000
 -5.658567E-0001  3.607866E+0000
 -1.986402E+0000 -4.559857E-0001
  1.308495E+0000 -2.271071E+0000
 -8.430692E-0001  6.891799E-0001
  1.634022E+0000  5.169996E-0001
 -1.145000E+0000 -7.256957E-0001
  1.034109E+0000  5.807706E-0001
 -5.010650E-0001  4.728388E-0001
  1.421765E-0001  7.054341E-0001
 -2.047641E-0001 -3.435247E-0001
 -8.158437E-0001  1.181043E+0000
 -1.218826E+0000 -1.451485E+0000
  1.062165E+0000  1.200417E+0000
  2.361635E+0000 -9.956262E-0001
 -1.677468E+0000  1.991870E+0000
 -1.490824E+0000 -2.087306E-0001
  3.500888E-0001  1.150707E+0000
 -5.638422E-0001  1.057140E+0000
  4.356749E-0001 -8.658705E-0001
  7.772815E-0001 -1.126142E+0000
  1.616700E+0000  1.328908E+0000
  1.177461E+0000 -8.668290E-0001
 -2.477124E+0000 -7.233556E-0001
  2.204392E-0001 -2.647535E+0000
  1.478906E+0000  1.517867E+0000
 -1.270185E+0000  9.681136E-0001
 -1.146751E+0000 -2.908807E+0000
  2.265960E+0000  1.586472E-0001
  4.204021E-0001  3.999959E+0000
 -2.201716E+0000  2.654238E+0000
 -2.017512E+0000 -2.065775E+0000
  3.450235E+0000 -9.781514E-0001
  2.461057E+0000  1.922286E+0000
 -8.591276E-0001  3.672348E+0000
 -1.193557E+0000 -2.609947E+0000
  5.743067E-0001 -2.598206E+0000
  2.757550E+0000  1.787403E+0000
 -3.151057E+0000  3.285571E+0000
 -2.056488E-0001 -1.355018E+0000
  2.278755E+0000  8.925584E-0002
  7.526802E-0001  3.176879E+0000
 -3.014663E+0000  3.328775E+0000
 -6.579165E-0001 -2.212334E+0000
  5.022933E-0001 -1.526144E+0000
  1.781304E+0000  2.276032E+0000
 -1.773387E+0000  2.042373E+0000
 -7.030029E-0002 -4.360146E+0000
  2.901769E+0000  1.876348E-0001
 -2.846363E-0001  2.157571E+0000
 -1.716235E+0000  1.328638E+0000
 -2.237305E+0000 -1.390250E+0000
  2.700448E+0000 -2.990392E-0001
 -1.043365E+0000  1.443555E+0000
 -1.640491E+0000 -2.950999E+0000
  1.009356E+0000 -8.493674E-0001
  1.993817E+0000  1.470749E+0000
 -1.572964E+0000  4.115294E+0000
 -1.556434E+0000 -3.768642E+0000
  3.030764E+0000 -2.408189E+0000
  4.135458E-0001  5.685353E+0000
 -3.639194E+0000 -1.920734E-0001
 -1.747047E+0000 -3.509585E+0000
  3.396405E+0000 -8.807972E-0001
 -7.204621E-0001  4.941952E+0000
 -5.733302E+0000  2.139773E+0000
  3.371408E-0001 -4.447470E+0000
  2.446564E+0000 -6.123691E-0001
 -1.342094E+0000  2.641302E+0000
 -1.114724E+0000  2.381979E-0001
 -2.268959E+0000 -2.231060E+0000
  2.371325E+0000 -2.271683E+0000
  1.336947E+0000  4.144974E+0000
 -3.589773E+0000  4.369242E-0001
  4.213935E-0001 -5.206149E+0000
  3.167401E+0000  2.464115E-0001
  7.095274E-0001  3.261903E+0000
 -4.204689E+0000 -1.562926E+0000
 -4.516186E-0001 -4.741732E+0000
  2.908377E+0000 -1.163720E+0000
  1.633118E+0000  1.330781E+0000
 -1.962428E+0000 -2.108756E+0000
 -9.607924E-0002 -1.000350E+0000
  6.557068E-0001 -1.608173E+0000
 -1.721822E+0000  2.567767E+0000
  1.919617E+0000 -3.586626E-0001
 -2.027023E+0000 -5.196125E-0001
  1.908570E+0000 -2.239148E+0000
  3.964296E+0000  2.101347E+0000
 -3.276802E+0000  3.410532E+0000
 -9.755948E-0001 -2.453264E+0000
  2.364213E+0000 -1.429269E+0000
 -1.071168E+0000  3.709725E+0000
  1.769801E+0000 -6.885931E-0001
 -9.919195E-0001 -7.453934E-0001
 -4.494446E-0001 -1.994959E+0000
  2.783768E+0000 -1.077128E+0000
  2.918773E-0001  4.339159E-0001
 -1.104138E+0000 -1.120301E+0000
  9.746672E-0001 -7.997708E-0001
  1.298911E+0000 -1.158605E+0000
  1.801589E+0000  4.295020E+0000
 -1.094183E+0000 -4.959644E-0001
 -5.574669E-0001 -2.410296E+0000
  3.351734E+0000 -5.199192E-0002
 -7.132806E-0001  4.067469E+0000
 -4.628023E+0000  1.418138E-0001
  7.182681E-0001 -4.840244E+0000
  2.118775E+0000  1.056403E+0000
 -3.668976E-0001  2.065589E+0000
 -1.431199E+0000  8.844331E-0001
 -2.798116E+0000 -2.399255E+0000
  5.799950E-0001  3.059631E-0001
  2.688040E+0000  2.085719E+0000
 -2.633538E+0000 -7.337890E-0001
  9.806246E-0001 -4.988025E+0000
  4.239137E+0000  1.414699E-0001
  5.799742E-0001  2.371417E+0000
 -7.787291E-0001 -1.007801E-0002
 -1.284527E+0000 -8.705942E-0001
 -9.471335E-0001 -1.523381E+0000
  2.523657E+0000 -2.532119E+0000
  7.984711E-0001  2.202565E+0000
  1.184911E-0001  6.414154E-0001
 -3.384573E+0000 -1.105360E+0000
  1.463881E+0000 -1.067242E+0000
  2.550528E+0000  1.166867E+0000
 -2.146481E+0000  9.931696E-0001
 -2.606843E+0000 -1.271471E+0000
  1.407101E+0000 -3.501247E-0001
  2.631648E-0001  1.328955E+0000
 -5.075780E-0001  1.180821E+0000
  7.247343E-0001 -6.095639E-0001
 -2.893344E-0001  1.687646E+0000
  5.973071E-0001  4.416776E-0001
 -2.008817E+0000 -2.397275E+0000
  4.873324E-0001  1.155282E+0000
  2.283405E+0000 -4.653676E-0001
 -4.845373E-0001  1.950113E+0000
 -6.954329E-0001 -1.698497E+0000
  9.062363E-0001 -1.743996E+0000
  1.949730E+0000 -2.610236E-0001
 -2.667828E+0000  1.238905E+0000
  1.456269E+0000 -1.447607E+0000
 -9.992464E-0001 -1.098074E+0000
  1.763000E+0000 -2.961258E-0001
  1.514038E-0001  5.387595E-0001
  4.631454E-0001 -1.452578E+0000
  3.032924E+0000  8.983446E-0001
 -1.145898E+0000  2.473259E+0000
 -1.285258E+0000 -2.547699E+0000
  4.407820E+0000 -7.590090E-0001
  2.226952E+0000  4.141658E+0000
 -4.011892E+0000  3.248371E+0000
 -8.056562E-0001 -4.068724E+0000
  1.570655E+0000 -1.278890E+0000
  1.261079E+0000  1.116607E+0000
 -3.773477E+0000  9.287450E-0001
  3.885697E-0002 -4.434733E+0000
  1.977123E+0000 -1.942617E-0001
 -2.494214E-0001  7.314522E-0001
 -2.193423E-0001  6.002995E-0001
 -4.322683E-0001 -3.989310E+0000
  1.880785E+0000  7.997006E-0001
 -3.678636E-0001  1.081744E+0000
 -2.815562E+0000  1.254487E+0000
  2.925493E-0001  5.694599E-0001
  2.037681E-0001 -2.724954E+0000
  1.573465E+0000  7.099352E-0001
 -1.012244E+0000  2.569677E+0000
 -9.681885E-0001  2.229178E-0001
  2.406868E+0000 -2.038984E+0000
  2.883550E-0002  2.774470E+0000
 -2.194378E+0000 -9.574149E-0001
 -2.022841E+0000 -3.149660E+0000
  3.708621E+0000 -1.472857E+0000
  1.183073E+0000  2.545341E+0000
 -2.345850E+0000  1.700149E-0001
  5.988649E-0001 -2.790539E+0000
  2.243813E+0000 -1.122787E-0001
 -1.281519E+0000  3.730948E+0000
 -9.349025E-0001  1.007358E+0000
 -1.303282E+0000 -4.357696E+0000
  3.713194E+0000 -4.508581E-0001
  1.390960E+0000  2.670843E+0000
 -6.076699E+0000  1.068627E+0000
 -2.022450E-0002 -6.336785E+0000
  4.202216E+0000 -5.430118E-0001
  2.728213E+0000  5.013091E+0000
 -8.271651E+0000  1.878182E+0000
  2.497850E-0001 -6.340665E+0000
  5.932197E+0000 -3.341060E-0001
  6.471651E-0001  8.158187E+0000
 -3.816810E+0000  2.416826E-0001
 -2.515951E+0000 -4.461964E+0000
  6.445280E+0000  1.413491E-0001
 -3.542271E-0001  2.927594E+0000
 -3.703698E+0000  2.855538E+0000
  2.077642E-0001 -3.078573E+0000
  6.127663E-0001 -1.279402E+0000
  3.495833E-0001  2.549052E+0000
 -1.135817E+0000  8.041547E-0001
  1.688763E-0001 -2.352250E+0000
 -4.932857E-0001  1.065729E+0000
  1.261875E+0000  4.113600E+0000
 -2.464746E+0000 -2.525509E+0000
  8.726976E-0001 -1.651046E+0000
  2.666622E+0000 -3.229293E-0001
 -2.816117E+0000  3.606892E-0001
  1.491155E-0001 -1.612589E+0000
 -8.224024E-0001  2.038273E+0000
 -4.479711E-0001  5.672684E-0001
  6.149672E-0001 -6.533951E-0001
 -1.764205E+0000 -6.907143E-0002
  3.203214E+0000  7.449742E-0001
 -3.283866E+0000  1.832600E+0000
 -3.930389E-0001 -1.308658E+0000
 -4.955196E-0001 -1.660722E+0000
 -2.748312E-0001  5.335375E-0001
  7.080003E-0002 -7.382888E-0001
 -1.081287E+0000  4.379538E-0001
  2.915301E+0000 -2.522692E-0001
 -7.118480E-0001  2.696786E+0000
  7.057424E-0001 -1.712292E-0001
 -1.584589E+0000 -9.690851E-0001
  6.367427E-0001  1.433781E+0000
  1.600802E+0000  1.565015E+0000
 -2.712257E+0000  3.364300E+0000
 -1.024747E+0000 -1.911295E+0000
 -4.827856E-0001 -1.604753E+0000
  2.074439E+0000  2.678161E+0000
 -1.168823E+0000 -1.014562E-0001
 -1.540421E+0000 -1.968792E-0001
  2.242165E-0001 -7.824001E-0001
  2.932924E+0000 -1.515001E-0001
 -8.586790E-0001  5.420475E-0001
  2.397755E+0000  5.140656E-0001
 -3.956051E-0002 -2.360737E+0000
 -3.310118E+0000 -1.062079E+0000
  5.783202E+0000 -4.930316E-0001
 -1.389422E+0000  2.224173E+0000
 -8.127418E-0001 -7.618280E-0001
 -9.550909E-0001 -1.018800E+0000
  7.168874E-0001  1.194021E+0000
 -1.640371E+0000  2.235264E+0000
 -3.489782E+0000  1.149956E+0000
  2.562622E+0000 -1.629689E+0000
  6.763882E-0001  1.293652E+0000
  8.197256E-0001  3.014053E+0000
 -2.379162E+0000  1.264358E+0000
 -2.739456E+0000 -2.425472E+0000
  5.109537E+0000 -3.206012E+0000
  1.745914E+0000  4.693274E+0000
 -2.617230E+0000  3.499360E-0002
 -2.978869E+0000 -9.622641E-0001
  5.420619E+0000 -3.047675E+0000
 -1.574913E+0000  1.468481E+0000
 -2.173557E+0000 -1.807696E-0001
  1.502755E-0002 -1.181945E+0000
  1.225295E-0001  7.111978E-0001
  1.461396E+0000  2.936718E+0000
 -1.286639E+0000 -1.461421E+0000
 -3.803623E+0000 -2.414268E+0000
  3.447396E+0000 -2.154752E+0000
 -9.609516E-0001  4.673182E+0000
 -4.189677E-0001 -3.196831E+0000
 -4.103918E+0000 -6.339504E-0001
  4.959986E+0000 -1.914066E+0000
 -1.526829E+0000  3.174002E+0000
 -3.017406E+0000  1.024351E+0000
 -1.703745E+0000 -5.230439E+0000
  3.774273E+0000 -2.011263E+0000
  1.328494E+0000  5.311102E+0000
 -4.318480E+0000  9.260976E-0001
 -2.464191E-0001 -6.263568E+0000
  1.947846E+0000 -2.084160E+0000
  4.723946E+0000  2.556833E+0000
 -5.321211E+0000  4.516777E+0000
 -2.286744E-0001 -6.454710E+0000
  3.290912E+0000 -2.457697E+0000
  1.847626E+0000  3.899906E+0000
 -2.708744E+0000  3.815304E-0001
 -7.085386E-0001 -4.724217E+0000
  7.303589E-0001 -3.953729E-0001
  2.415218E-0001  2.424597E+0000
  9.705623E-0002  1.427912E+0000
 -1.488732E+0000 -1.987879E+0000
  1.201219E+0000 -2.180989E+0000
  2.858720E-0001 -4.023807E-0001
 -4.657824E-0001  1.474220E+0000
  2.189815E-0001 -2.695771E+0000
 -1.003059E-0001  6.110509E-0001
  1.564418E+0000  4.742676E-0001
  9.006824E-0002  8.074850E-0001
 -8.745041E-0001 -5.965803E-0001
 -2.844227E-0002 -8.198148E-0001
  2.661987E+0000 -1.105330E+0000
  3.178018E-0001  1.733983E+0000
 -3.157863E+0000  1.374817E+0000
  7.253360E-0001 -3.573571E+0000
  1.080558E+0000 -1.075308E+0000
  2.130200E-0001  2.735326E+0000
  1.083005E+0000  2.629501E+0000
 -3.671625E+0000 -1.291586E+0000
  2.371734E+0000 -3.167565E+0000
  2.961863E+0000  3.262998E+0000
 -1.408456E+0000  3.094351E+0000
 -4.206123E+0000 -5.318542E+0000
 -2.317339E-0001 -1.203826E+0000
  8.011286E+0000  4.197828E+0000
 -6.564577E+0000  4.838201E+0000
 -1.317570E+0000 -4.743772E+0000
  2.262751E+0000 -4.244624E+0000
  4.830595E+0000  2.603485E+0000
 -4.101575E+0000  1.972901E+0000
 -2.453189E+0000 -4.876812E+0000
  3.862894E+0000 -1.992123E+0000
  2.358424E+0000  2.600718E+0000
 -3.897916E+0000  1.051362E+0000
 -1.088579E+0000 -5.224334E+0000
  1.682146E+0000 -1.373261E+0000
  3.090074E+0000  3.358591E+0000
 -3.898287E+0000  3.072403E+0000
 -1.906954E+0000 -4.972111E+0000
  3.531598E+0000 -1.188028E+0000
  1.125084E+0000  4.488489E+0000
 -4.758636E+0000  2.039710E+0000
  1.385585E-0001 -6.930194E+0000
  1.671254E+0000 -3.239534E-0001
  4.635038E+0000  2.771721E+0000
 -5.692062E+0000  3.406749E+0000
  3.900478E-0001 -4.526024E+0000
  3.904450E+0000 -3.918861E+0000
 -1.474544E-0001  5.048523E+0000
  7.531892E-0003  1.348386E+0000
 -2.191328E+0000 -1.136321E+0000
  1.793600E+0000 -6.353512E-0001
  2.203628E+0000  1.773085E-0001
 -3.158640E+0000 -9.736890E-0001
 -7.017449E-0001 -1.877618E+0000
  2.174845E+0000 -3.860884E+0000
  9.530256E-0001  2.173552E+0000
 -5.386521E-0001  3.093757E-0001
 -2.001905E+0000 -2.528345E+0000
  1.057499E+0000 -3.299963E+0000
  1.960746E+0000  4.130736E+0000
 -2.139409E+0000  3.578574E+0000
 -1.983797E+0000 -3.954414E+0000
  4.516958E+0000 -2.850718E+0000
  6.330452E-0001  3.912600E+0000
 -2.235884E+0000  2.629834E+0000
 -4.580615E+0000 -2.858845E+0000
  2.779931E+0000 -2.863459E+0000
  1.504729E+0000  1.223961E+0000
 -1.323719E+0000  3.842202E+0000
 -2.449419E+0000 -1.267802E+0000
  1.478835E-0001 -2.659094E-0001
  2.162993E+0000 -3.387363E-0001
 -8.724667E-0001  5.576238E-0001
 -4.811963E-0001 -7.651515E-0001
  9.124729E-0001  2.878680E-0002
 -1.744581E-0001  1.847307E+0000
  6.521005E-0001 -5.883501E-0001
  5.134627E-0002  1.417985E+0000
 -9.630739E-0001  1.415325E+0000
 -9.598866E-0001  1.274652E-0001
  2.765403E-0001 -1.318125E+0000
  2.314909E-0002 -1.816726E+0000
 -1.082863E+0000  6.046464E-0001
  3.072183E-0001  1.750417E+0000
 -2.700456E-0001  5.903432E-0002
  5.188198E-0001  1.582748E+0000
  2.933718E-0001  1.347295E+0000
 -6.832995E-0001  1.267365E+0000
 -1.761887E+0000 -1.281044E+0000
  3.212280E+0000  4.860245E-0001
 -2.204026E+0000  3.295252E+0000
 -2.044628E+0000 -4.894597E-0001
  8.929109E-0001 -3.287507E+0000
  1.220827E+0000  2.387128E+0000
 -2.070514E+0000  2.213240E+0000
 -1.274663E+0000 -2.235642E-0001
  4.172195E-0001 -1.996703E+0000
  3.055278E+0000  6.846861E-0001
  3.340117E+0000  1.645806E+0000
 -3.018023E-0001  1.719040E+0000
 -3.094721E-0001 -2.577132E+0000
  2.017114E-0002 -2.095010E+0000
  1.897893E+0000  3.067022E+0000
 -6.958478E-0001  4.009489E+0000
 -1.687061E+0000 -5.846708E-0001
  2.427335E-0001 -3.909289E+0000
  3.823259E+0000  2.377285E-0001
 -2.498375E+0000  2.267885E+0000
 -3.306510E+0000  9.464071E-0001
  1.739701E+0000 -3.729802E+0000
  3.379966E-0001 -1.021524E-0002
  1.245794E+0000  2.641512E+0000
 -1.056868E+0000 -3.282395E-0001
 -1.402817E+0000 -8.685913E-0001
 -7.475958E-0001 -1.711795E+0000
  1.863748E+0000  4.824444E-0001
  1.311466E+0000  9.441242E-0001
  2.980435E-0001  2.174341E+0000
 -7.902665E-0001  1.710774E+0000
 -1.826969E+0000 -2.466319E+0000
  2.253316E+0000  1.450403E+0000
  3.816884E-0001  8.699922E-0001
 -1.435696E+0000  3.304190E-0001
  6.248112E-0001  5.850454E-0001
  1.150508E+0000  6.791736E-0001
 -1.182356E+0000  3.510994E-0001
  2.682118E+0000 -1.334273E+0000
  2.636292E-0001  5.966065E-0001
 -1.724715E+0000  1.283026E+0000
  1.656360E-0001  1.000159E-0001
 -1.397368E+0000  1.625581E-0002
  2.588630E-0001 -8.558228E-0001
  9.707356E-0001  1.045545E+0000
 -3.804566E-0001  1.327403E+0000
 -9.114919E-0002 -1.000476E+0000
 -9.766172E-0001 -5.747261E-0001
 -5.392681E-0001  1.274960E+0000
 -1.537839E-0001  6.810002E-0001
 -1.878682E+0000 -1.275993E+0000
  1.639805E+0000 -1.368463E+0000
  3.063471E+0000  9.884485E-0001
 -4.423277E-0001  2.447707E+0000
 -3.480208E+0000 -2.730847E-0001
  1.010662E+0000 -8.980385E-0001
  3.420022E-0001 -7.173522E-0001
 -1.359609E-0001  2.762175E+0000
  7.490485E-0001  2.125605E-0001
 -2.508673E+0000 -1.068559E+0000
  1.658236E+0000 -1.938382E+0000
  2.801313E+0000 -1.052055E+0000
  2.816140E-0002  3.556370E+0000
 -3.513137E+0000  2.505525E-0001
 -1.764744E+0000 -3.461757E+0000
  5.240164E+0000 -1.513626E+0000
 -3.072163E+0000  4.972226E+0000
 -3.802566E+0000 -1.879799E-0001
  1.995866E+0000 -6.283733E+0000
  4.588866E-0001  1.192999E-0001
 -5.819042E-0001  2.761956E+0000
 -3.261271E+0000 -8.136842E-0001
  5.160823E-0002 -4.356260E+0000
  8.065179E-0001  2.670862E+0000
  1.086603E+0000  9.279956E-0001
 -2.324683E+0000 -5.208057E-0001
  5.996040E-0001 -3.377288E+0000
  2.563803E+0000  3.091882E+0000
  4.033944E-0001  3.626996E+0000
 -4.433347E+0000  9.174811E-0001
  3.288012E+0000 -3.768042E+0000
 -3.199672E-0002  3.431514E+0000
  7.764901E-0001  1.750610E+0000
 -3.789672E+0000 -1.173918E+0000
  1.610497E+0000 -2.656302E+0000
  7.541982E-0002  1.380779E+0000
 -1.694892E+0000 -7.564446E-0001
 -2.474026E+0000 -1.940862E+0000
  2.724374E+0000  6.799214E-0001
 -1.136145E+0000  1.489733E+0000
 -2.348462E+0000 -8.252599E-0001
  1.814833E+0000 -1.734200E+0000
  3.705218E-0001 -1.292163E+0000
  4.674786E-0001  1.609779E+0000
 -2.072081E+0000  1.100071E+0000
 -2.916110E+0000 -5.461506E+0000
  2.288760E+0000  9.498337E-0001
  7.393869E-0001  4.986856E+0000
 -3.224336E+0000  9.200983E-0001
  1.286430E+0000 -5.127869E+0000
  1.105670E+0000  2.706811E+0000
  1.173799E+0000  3.190561E+0000
 -3.429737E+0000 -1.314388E+0000
 -9.254886E-0001 -2.768404E+0000
 -8.850895E-0001  1.452001E+0000
  2.238583E+0000  1.911042E+0000
 -2.044526E+0000 -7.612859E-0001
 -7.467651E-0001 -2.743998E+0000
  3.316060E+0000  1.781839E+0000
 -5.521092E-0001  3.045123E+0000
 -4.157540E+0000 -1.151770E+0000
  3.804112E+0000 -1.160323E-0002
 -7.366283E-0001  4.345034E+0000
 -2.768806E+0000 -1.603425E+0000
 -2.056762E+0000 -3.730476E+0000
  4.697575E+0000 -2.141654E+0000
  3.039081E-0001  1.564375E+0000
 -2.817472E+0000 -9.526959E-0001
 -6.108331E-0001 -2.438886E+0000
  1.932851E+0000 -3.020278E+0000
 -5.835238E-0003  3.339119E+0000
 -2.630067E+0000  5.977826E-0001
 -8.710430E-0001 -1.016773E+0000
  1.502443E+0000 -1.711026E+0000
  3.279226E+0000  1.794892E+0000
 -8.922898E-0001  2.360698E+0000
 -4.106120E+0000 -1.985223E+0000
  2.432946E+0000 -2.533692E+0000
  3.783729E+0000  3.259743E+0000
 -1.172089E+0000  4.905520E+0000
 -4.313698E+0000 -3.689317E+0000
  1.489516E+0000 -4.037533E+0000
  3.828417E+0000  1.806992E+0000
 -2.045251E+0000  4.279593E+0000
 -1.562948E+0000 -2.167197E+0000
 -5.792340E-0001 -2.735750E+0000
  2.775494E+0000  1.830881E-0001
  1.770607E-0001  4.254009E+0000
 -1.663481E+0000 -1.315262E+0000
  7.482356E-0001 -2.340677E+0000
 -1.785653E-0001  1.150816E+0000
  4.106226E+0000  9.646470E-0001
 -3.960131E+0000  2.231199E-0002
 -9.579720E-0001 -4.967982E+0000
  3.889872E+0000 -1.051033E+0000
 -3.436738E-0001  3.188903E+0000
 -5.462393E+0000 -3.570029E-0001
  3.823386E-0001 -5.539547E+0000
  4.790920E+0000  1.635280E+0000
  4.373451E-0001  5.283889E+0000
 -4.772934E+0000 -1.208603E+0000
  6.560394E-0001 -4.411204E+0000
  4.347757E+0000 -1.137132E+0000
 -7.547345E-0001  5.546819E+0000
 -1.910907E+0000 -1.819274E+0000
 -4.086979E-0001 -3.812172E+0000
  2.741413E+0000  5.863824E-0001
 -1.114484E+0000  4.477928E+0000
 -2.941708E+0000 -2.013892E+0000
 -1.698145E-0001 -2.340988E+0000
  4.257948E+0000  2.236462E+0000
 -7.432026E-0001  2.273240E-0001
 -2.575563E+0000 -4.992197E-0002
  1.550031E+0000 -1.099722E+0000
  1.842220E+0000  1.315927E+0000
 -2.090804E+0000  1.888910E+0000
  3.772306E-0001 -1.837711E+0000
  3.008408E+0000 -2.108402E+0000
 -1.238230E+0000  1.688553E+0000
  1.591624E+0000  1.434577E-0001
 -1.453452E+0000 -2.436437E+0000
  7.487374E-0001 -1.790491E+0000
  2.714173E+0000  1.881806E+0000
 -6.178885E-0001  3.692079E+0000
 -2.736435E+0000 -1.065348E+0000
  9.310675E-0002 -1.566394E+0000
  2.941528E+0000  1.331012E+0000
 -1.967834E-0003  3.412712E+0000
 -3.604431E+0000  2.450493E+0000
 -1.485165E+0000 -2.446526E+0000
 -2.895182E-0001  9.946697E-0001
  1.502651E+0000  2.279122E+0000
 -2.585274E+0000  2.189720E-0001
 -2.210494E+0000 -2.427367E+0000
  4.047679E+0000 -1.691697E+0000
  4.505941E-0001  5.067973E+0000
 -3.367551E+0000  9.515265E-0001
 -2.704192E+0000 -3.702323E+0000
  1.378119E+0000 -2.878994E+0000
  2.439170E+0000  3.822414E+0000
 -3.359144E+0000  7.862100E-0001
 -2.137827E+0000 -7.223562E+0000
  4.236762E+0000 -2.414907E+0000
  3.490999E+0000  3.008385E+0000
 -4.229648E+0000  3.173715E+0000
 -2.703161E-0001 -5.559170E+0000
  2.371940E+0000 -2.640273E+0000
  4.337194E+0000  3.947295E+0000
 -3.897098E+0000  5.424721E+0000
 -5.008598E+0000 -4.721405E+0000
  1.895094E+0000 -5.703080E+0000
  3.151618E+0000  4.776899E+0000
 -3.606946E+0000  2.905168E+0000
 -3.316316E+0000 -4.321944E+0000
  3.601925E+0000 -4.057339E+0000
  2.088639E+0000  3.815457E+0000
 -3.072097E+0000  1.045255E+0000
 -3.123793E+0000 -4.783987E+0000
  5.194675E+0000 -3.808511E+0000
  2.865080E+0000  3.405710E+0000
 -1.901000E+0000  1.953002E+0000
 -5.069531E-0001 -2.193984E+0000
  5.030064E-0001 -1.259953E-0001
  2.399850E+0000  1.521112E+0000
  4.150114E-0001  2.293359E-0001
 -3.497244E+0000 -1.240379E+0000
  3.411199E+0000 -3.602531E+0000
  3.389356E+0000  4.024563E+0000
 -5.682700E-0001  2.941754E+0000
 -3.958358E+0000 -2.045095E+0000
  9.055494E-0001 -2.945870E+0000
  3.583699E+0000 -8.501400E-0001
 -3.128722E+0000  3.437740E+0000
 -7.179278E-0001 -7.221685E-0001
  1.600548E+0000 -3.147691E+0000
  8.313701E-0001  3.533418E+0000
  2.914504E-0002  2.700693E+0000
 -4.074818E+0000 -2.778351E-0001
  1.493295E+0000 -5.683631E+0000
  3.493475E+0000  2.766469E+0000
  1.888024E-0001  3.257211E+0000
 -4.866904E+0000  5.303493E-0001
  2.750762E+0000 -2.763764E+0000
  1.727645E+0000  2.316026E+0000
 -1.738477E-0001  3.176261E+0000
 -4.417228E+0000 -1.883245E-0001
  1.039282E+0000 -4.227404E+0000
  1.416690E+0000  1.236538E+0000
  1.349691E+0000  2.595385E+0000
 -4.000276E+0000  7.107975E-0001
  1.296155E-0002 -1.753679E+0000
  3.885943E+0000 -1.966955E+0000
 -2.903223E+0000  4.777730E+0000
 -3.889339E-0001  1.205245E+0000
 -3.646156E+0000 -2.747899E+0000
  6.049533E+0000 -2.455982E+0000
  2.078199E+0000  4.395237E+0000
 -4.186012E+0000  2.614660E+0000
 -1.233770E+0000 -4.031205E+0000
  3.877805E+0000 -1.799213E+0000
  1.826725E+0000  2.697248E+0000
 -4.360753E+0000  1.000235E+0000
 -1.904859E+0000 -3.732919E+0000
  3.062066E+0000 -2.928766E+0000
 -9.815739E-0001  1.769446E+0000
  6.310035E-0001  5.398469E-0001
 -1.703419E+0000  1.384974E-0001
  1.074844E+0000 -1.642868E+0000
 -2.818017E+0000 -6.822482E-0001
  1.694999E+0000  6.405818E-0001
 -5.121508E-0001  6.113756E-0001
 -1.098228E+0000 -2.691523E+0000
  2.735215E+0000 -7.047910E-0001
  6.195542E-0001  2.682236E+0000
 -3.328847E+0000 -6.205820E-0001
 -1.301407E+0000 -4.886139E+0000
  8.536913E+0000  9.064867E-0001
 -3.191864E+0000  2.555501E+0000
 -1.053055E+0000 -7.646466E-0001
  1.679671E+0000 -2.389600E+0000
  1.329836E+0000  1.523578E+0000
 -1.175750E+0000  1.854708E+0000
 -2.370072E+0000 -3.052600E+0000
  2.112322E+0000 -1.656769E+0000
  1.749989E+0000  2.460187E+0000
 -1.226100E+0000  9.386296E-0001
 -8.485717E-0001 -5.026924E-0001
  2.865056E+0000  1.067820E+0000
 -2.629874E+0000  4.205727E+0000
 -3.601618E-0001 -3.669028E+0000
  4.597863E-0001 -3.525127E+0000
  1.615086E+0000  4.179727E+0000
 -1.963840E+0000  1.427234E+0000
 -2.784994E+0000 -5.923011E-0001
  1.289555E+0000 -3.293231E-0001
  9.308635E-0001 -5.745902E-0001
 -3.119774E-0001  2.351593E+0000
 -2.067040E+0000 -1.473237E+0000
 -1.741573E+0000 -5.779051E-0001
  2.104492E+0000 -2.714964E-0002
 -4.877498E-0001  3.972738E+0000
 -9.158285E-0002 -2.496409E+0000
 -2.159139E+0000 -1.289849E+0000
  1.768892E+0000  1.368071E+0000
 -6.190635E-0001 -2.645809E-0001
 -1.617413E+0000 -2.265027E+0000
  1.197015E+0000 -4.383161E-0001
  3.118520E+0000  2.622899E+0000
 -2.325913E+0000  2.067320E+0000
 -1.768324E+0000 -2.544649E-0001
  6.210968E-0001 -6.286168E-0002
 -5.575702E-0001  2.294108E+0000
 -5.198786E-0001 -8.546249E-0001
 -2.168117E+0000  5.486981E-0001
  1.644040E+0000  2.830734E-0001
  1.446312E+0000  2.379524E+0000
 -5.142934E-0001  2.337115E+0000
 -1.040143E+0000 -2.269827E+0000
 -6.283903E-0001  3.896985E-0001
  2.634530E+0000  3.927408E-0001
  7.467523E-0001  1.884622E+0000
 -3.708947E-0001 -6.248789E-0001
  6.775496E-0002 -1.205658E-0001
  1.770550E+0000 -6.385669E-0001
 -2.397634E-0001  1.566507E+0000
  1.144753E+0000  2.269038E-0002
 -1.270060E+0000  6.745131E-0002
  2.592047E+0000 -5.956704E-0001
 -3.909143E+0000  2.846773E+0000
  2.748487E+0000 -1.361012E+0000
 -3.792131E+0000  1.830272E+0000
  3.496480E+0000 -1.928277E+0000
 -8.530165E-0001  1.971805E+0000
  8.983674E-0001  4.498983E-0001
 -1.840442E+0000 -7.523424E-0001
  1.800136E+0000 -1.833452E+0000
  2.252908E+0000  1.338870E+0000
 -1.960294E+0000  1.384188E+0000
 -1.420680E+0000  3.284835E-0001
  1.595962E+0000 -4.300197E+0000
  7.760965E-0001  3.713903E+0000
  2.144128E+0000  1.706332E+0000
 -3.000553E+0000 -9.718709E-0001
  1.991699E-0001 -3.004357E+0000
  2.130461E+0000 -4.669751E-0001
 -1.348553E+0000  5.723445E-0001
 -2.754657E-0001  1.022992E+0000
 -7.719993E-0001 -1.120050E+0000
  5.005343E-0001 -1.266534E+0000
  3.477560E+0000 -1.062119E+0000
 -3.291423E+0000  1.919316E+0000
  2.762821E+0000 -6.233892E-0001
 -2.611691E-0001  2.814361E+0000
 -1.180810E+0000  1.590661E+0000
 -2.328484E-0001 -2.824811E+0000
  1.463531E+0000  9.854063E-0001
  7.236461E-0001 -1.208732E+0000
 -3.131500E+0000 -7.167200E-0002
  2.143310E+0000 -9.760215E-0001
  7.847690E-0001  1.398707E+0000
 -1.635248E+0000  3.900159E-0001
 -1.083826E+0000 -2.898373E+0000
  3.353991E+0000 -4.775413E-0001
 -2.419398E+0000  7.684788E-0001
 -8.842429E-0002 -2.220138E+0000
  1.002707E+0000  5.098414E-0001
  1.127894E+0000 -1.122940E+0000
 -1.544455E+0000  1.994394E+0000
 -1.626329E+0000  4.121871E-0001
  7.319835E-0001  1.009051E+0000
 -1.062457E+0000 -7.066962E-0001
  9.141178E-0001 -5.913674E-0001
  1.072121E+0000  1.183162E+0000
 -6.170567E-0001  1.237067E+0000
 -3.225490E+0000  6.475982E-0001
 -4.459179E-0001 -2.225781E+0000
  1.283524E+0000  2.388523E-0001
 -1.915045E+0000  2.348007E+0000
  1.070723E+0000 -1.704630E+0000
 -5.769422E-0001  3.833988E-0001
  2.384438E-0001 -8.557634E-0001
 -4.254414E-0001 -6.811080E-0001
  1.671733E+0000  1.805124E-0001
  1.234818E+0000  5.836940E-0001
 -1.153324E+0000  5.349352E-0001
 -1.569946E+0000 -2.509909E+0000
  1.514553E+0000 -1.521688E+0000
  6.803487E-0001  1.505607E+0000
 -1.005796E+0000 -2.268523E-0001
 -9.768882E-0001 -1.293018E+0000
  1.066832E+0000  6.371232E-0001
 -2.130297E-0001  1.824579E+0000
 -1.907734E+0000  1.036215E+0000
 -9.228771E-0001 -1.293186E+0000
  2.729050E+0000 -2.340187E+0000
 -6.793988E-0001  1.803671E+0000
 -5.201765E-0002  2.847645E+0000
 -1.615626E-0002 -1.892250E+0000
  2.606493E+0000 -1.769653E+0000
  1.331405E+0000  3.750764E+0000
 -6.445100E-0001 -1.231813E-0001
 -3.144582E+0000 -2.814337E+0000
  3.072473E+0000 -1.586633E+0000
  7.615113E-0001  8.894342E-0001
 -2.392691E+0000  8.039234E-0001
  2.749702E+0000 -4.929504E-0001
 -8.966054E-0001  2.505174E+0000
 -1.330335E+0000  2.226503E+0000
  4.740364E-0001 -4.142109E+0000
 -8.707936E-0002 -9.201683E-0001
  4.702249E+0000  1.291807E+0000
 -3.532146E+0000  2.955254E+0000
 -8.684778E-0001 -3.940118E+0000
  3.365312E+0000 -3.161205E+0000
  2.723244E+0000  6.099267E+0000
 -2.560397E+0000  1.325977E+0000
 -2.255862E+0000  2.688577E-0001
  9.707746E-0001 -4.078274E+0000
  2.971873E+0000  1.981002E+0000
  3.813847E-0001  3.825117E+0000
 -4.735945E+0000 -2.183836E+0000
 -1.433002E+0000 -3.230786E+0000
  3.574138E+0000 -1.234340E+0000
 -7.118888E-0001  3.400950E+0000
 -3.437959E+0000  1.171101E+0000
 -2.522839E-0001  1.399120E-0001
  2.491580E-0001  1.578472E+0000
 -1.003975E+0000  2.260393E+0000
 -8.301754E-0001 -2.511155E+0000
  2.763945E-0001  8.029496E-0001
  1.952010E+0000 -5.446086E-0001
  2.047148E-0001  2.355991E+0000
 -1.477031E+0000  2.346786E+0000
 -1.147595E+0000 -1.466549E+0000
 -2.162929E+0000 -3.161544E+0000
  3.689220E+0000  1.035229E+0000
  2.155913E-0002  2.710215E+0000
 -1.457030E+0000  2.060392E+0000
 -1.609423E+0000 -2.563413E+0000
 -3.802621E-0001  4.528762E-0001
  1.942832E+0000 -7.644650E-0001
 -1.154691E-0001  1.971139E+0000
 -4.768327E-0001  3.710574E-0001
 -4.700225E-0001 -9.449827E-0001
 -5.453447E-0001 -7.608506E-0004
  1.139390E+0000 -1.900236E+0000
 -3.379029E-0001 -1.128202E-0001
 -9.324663E-0001  2.872305E+0000
 -2.961177E-0001 -1.787061E+0000
 -1.866915E+0000 -9.722015E-0001
  1.601157E+0000 -1.925471E+0000
  2.175108E+0000 -9.884948E-0002
 -9.515479E-0001  2.297738E-0001
 -1.476736E+0000 -1.558512E+0000
  1.658378E-0001  1.947750E-0001
  2.733708E+0000 -4.543299E-0001
 -1.912642E+0000  1.176533E+0000
 -2.145097E+0000 -2.658174E+0000
  6.060453E-0001 -1.469621E+0000
  1.707453E+0000  8.950052E-0001
 -4.326900E-0001  3.627116E+0000
 -1.897817E+0000  1.692412E-0002
  1.204662E+0000 -4.663370E+0000
  2.179968E+0000  8.266109E-0001
 -1.148518E+0000  3.427211E+0000
 -3.995646E-0001 -3.730877E+0000
 -9.300663E-0001 -1.204410E+0000
  4.300108E+0000 -1.168019E+0000
 -1.220532E+0000  4.728745E+0000
  5.088231E-0001  2.113139E-0001
 -2.214799E+0000 -2.767971E+0000
 -7.377519E-0001  8.770761E-0001
 -2.215697E-0001 -1.393441E-0001
 -3.230558E-0001 -6.495519E-0001
  1.057518E+0000 -2.973986E+0000
  1.156219E+0000  9.687087E-0001
 -9.885143E-0001  2.127047E+0000
  4.478547E-0001 -3.014195E+0000
 -4.556692E-0001 -1.903430E+0000
  3.201640E+0000  1.329928E+0000
 -1.774605E+0000  1.893546E+0000
 -1.901426E+0000 -2.957355E+0000
  9.999087E-0001 -7.216787E-0001
  1.091092E+0000  2.245895E+0000
 -1.037046E+0000  3.034431E+0000
 -8.083330E-0001 -1.006249E+0000
  1.351882E+0000 -1.607677E+0000
  6.362914E-0001  2.855896E+0000
  9.311689E-0001  2.365926E+0000
 -1.939702E+0000 -1.764864E+0000
 -1.443907E+0000 -6.583769E-0001
  4.332264E+0000  1.555608E+0000
 -1.078157E+0000  3.312469E+0000
 -2.962843E+0000 -8.942133E-0001
  6.474506E-0001 -2.329489E+0000
  3.359001E+0000  1.401661E+0000
 -1.815943E+0000  1.413393E+0000
 -1.213738E+0000 -9.808057E-0001
  9.770561E-0001 -9.911816E-0001
 -1.902594E-0001  9.749933E-0001
  8.398586E-0001  9.176369E-0001
  3.895770E-0001 -1.598883E+0000
 -1.549926E+0000  6.438173E-0001
  1.294203E+0000 -1.220776E+0000
  4.330856E-0001  1.857037E-0001
  7.226777E-0001  2.036902E+0000
 -4.310475E+0000 -1.712310E+0000
 -2.260284E-0001 -2.322171E+0000
  6.902428E-0001  3.284028E+0000
 -1.892579E+0000  2.946052E+0000
 -1.062496E+0000 -2.159796E+0000
 -6.158491E-0001 -5.786346E+0000
  3.645758E+0000  1.051756E+0000
 -2.391068E+0000  4.295441E+0000
 -3.180305E+0000 -3.424285E+0000
  1.321161E+0000 -2.299225E+0000
  3.139457E+0000  1.302318E+0000
 -2.292317E+0000  2.394827E+0000
 -1.439125E+0000 -4.607956E-0001
  3.090829E+0000 -2.818704E+0000
  1.250961E+0000  1.413138E+0000
 -4.900183E-0001  2.360414E+0000
 -1.292471E+0000 -1.452744E+0000
  1.036109E+0000 -2.356437E+0000
  3.458687E+0000 -8.618519E-0001
 -8.316592E-0002  2.725740E+0000
 -2.142003E+0000 -7.726235E-0001
 -4.205975E-0001 -3.385422E+0000
  1.668795E+0000 -1.082219E+0000
  3.089188E+0000  3.167175E+0000
 -4.455777E+0000  2.925596E-0001
  5.047436E-0002 -4.781480E+0000
  3.876054E+0000 -1.212005E+0000
  9.060650E-0001  5.611781E+0000
 -4.128306E+0000  5.724535E-0001
 -1.454932E+0000 -4.490242E+0000
  2.427668E+0000  1.348361E-0001
  2.126249E+0000  3.978893E+0000
 -3.215415E+0000  2.989281E-0001
  2.004094E-0001 -5.395681E+0000
  3.319359E+0000 -1.253076E+0000
 -3.843517E-0001  2.856230E+0000
 -9.670089E-0001  2.193598E+0000
 -1.858529E+0000 -2.393998E+0000
  8.243395E-0001 -3.091025E+0000
  3.343583E+0000  1.194976E+0000
  1.114155E+0000  2.834340E+0000
 -2.581914E+0000  8.745047E-0001
 -1.859463E+0000 -2.210451E+0000
  2.582522E+0000 -3.200112E+0000
  1.599759E+0000  2.323188E+0000
 -2.617695E-0001  1.205855E+0000
 -1.678905E+0000 -1.692237E+0000
  6.916786E-0001 -4.513771E+0000
  2.940486E+0000  3.488989E-0001
  4.684339E-0002  2.218472E+0000
 -1.651166E+0000  1.106078E+0000
  1.324886E+0000 -7.767806E-0001
 -1.452057E+0000 -1.869702E+0000
  2.494060E+0000 -2.138397E+0000
  1.561950E+0000  1.450569E+0000
 -1.776403E+0000  1.526360E+0000
  4.426375E-0001 -7.008893E-0001
 -1.148420E-0002 -5.455358E-0001
 -4.560425E-0001  1.776364E+0000
 -7.185762E-0001 -6.998099E-0001
  6.764608E-0001 -2.183447E+0000
 -1.192336E+0000  1.268486E-0001
  7.953324E-0001  5.375325E-0001
 -1.319064E+0000  2.456621E+0000
 -6.524629E-0001 -4.290597E+0000
  1.020232E+0000 -1.923232E+0000
  1.954016E+0000  3.991429E+0000
 -4.134790E+0000 -1.426982E-0001
  7.086600E-0001 -2.690835E+0000
  3.803327E+0000  1.778182E+0000
 -9.077349E-0001  3.364329E+0000
 -3.359068E+0000  1.560274E-0001
  2.678867E+0000 -1.359205E+0000
  4.997203E-0001  7.099476E-0001
  3.177130E-0001 -8.238559E-0001
 -2.209269E-0001 -1.577457E+0000
 -8.603711E-0001  2.391553E+0000
  1.756510E-0001 -6.889518E-0002
 -2.612048E+0000 -2.256316E+0000
  2.033568E+0000  7.704542E-0001
  2.904739E-0001  9.718227E-0001
  1.144967E+0000  1.153539E+0000
 -1.386558E+0000  1.557979E-0001
  2.408872E+0000  8.914830E-0001
 -2.504776E+0000 -1.932797E+0000
 -1.694085E+0000 -1.632269E+0000
  4.201858E+0000 -3.411123E+0000
  6.696879E-0001  4.522280E+0000
 -2.532265E+0000  1.108941E+0000
 -1.075706E+0000 -3.728744E+0000
  1.824439E+0000 -1.844599E+0000
  6.768581E-0001  1.007506E+0000
 -5.430019E-0001  2.347637E+0000
  1.259013E+0000 -3.910515E+0000
 -1.310323E+0000 -1.362500E-0001
 -4.482908E-0001  1.133333E+0000
  1.894540E+0000 -1.068621E+0000
 -3.386224E+0000 -7.701960E-0002
  2.758753E+0000 -1.103622E+0000
 -2.113606E-0001  1.290912E+0000
 -1.444927E+0000  3.011188E+0000
  3.153448E+0000 -2.625118E+0000
 -1.873332E+0000 -7.986876E-0001
  2.659207E+0000  2.649094E+0000
 -2.724329E-0001  3.040761E-0001
 -2.597112E+0000 -2.144550E+0000
  3.543760E+0000 -1.997917E+0000
  1.446538E+0000  2.467811E+0000
 -1.524813E+0000 -5.312236E-0002
 -1.242077E+0000 -2.795390E+0000
  5.286710E-0001 -3.109201E+0000
  4.454484E+0000  1.773915E+0000
 -1.400737E+0000  1.592496E+0000
 -1.462967E+0000 -8.349768E-0001
  6.500462E-0001 -1.542628E+0000
  3.681486E+0000 -1.477576E+0000
  2.302567E+0000  3.556724E+0000
 -1.776145E+0000  4.697407E+0000
 -5.012827E-0001 -1.480045E+0000
 -1.337226E+0000 -1.568902E+0000
  2.716610E+0000  3.547128E-0001
 -2.657765E-0001  1.301393E+0000
 -9.997128E-0001  1.945664E+0000
  1.664844E+0000 -1.695605E+0000
 -2.856697E+0000 -5.311856E-0001
  4.513798E+0000 -9.364564E-0001
 -8.066745E-0001  6.731879E-0002
  9.741103E-0001  1.248484E+0000
 -2.265014E+0000  2.959310E+0000
  6.367043E-0001 -1.631356E+0000
  1.350163E+0000 -1.234072E+0000
 -1.098462E+0000  6.269384E-0001
  1.208669E+0000 -2.093950E-0001
 -1.415437E+0000  1.413904E+0000
  1.638881E+0000 -1.320818E+0000
 -3.206461E+0000  1.637351E+0000
  2.005925E+0000  9.296134E-0003
  1.450780E+0000 -3.909326E-0002
  8.683557E-0001  3.399217E+0000
 -8.431072E-0001  4.092112E-0001
 -8.993641E-0001 -7.044791E-0001
  2.827941E+0000 -6.709915E-0001
  9.516050E-0001 -4.277276E-0001
 -3.068340E+0000  1.328701E+0000
  3.069303E-0001 -8.814624E-0001
  1.900721E+0000  1.938631E+0000
 -7.457699E-0002  1.083681E+0000
 -1.338137E+0000  3.831298E-0001
 -4.138383E-0001 -1.901397E+0000
  2.809857E+0000 -1.170627E+0000
 -2.268152E+0000  2.703651E+0000
 -9.232406E-0001 -2.178326E+0000
 -2.052708E-0001 -2.042876E-0001
  1.039358E-0001  1.271866E+0000
  5.286933E-0001  1.025832E+0000
 -1.158643E+0000  6.976025E-0001
  2.326394E-0001 -1.432296E+0000
 -8.959770E-0001 -7.609989E-0001
  1.403678E+0000  2.074913E-0001
 -3.197362E+0000  2.460670E+0000
  3.253993E-0001 -8.267273E-0001
  1.721450E+0000 -1.750143E+0000
  2.388626E+0000  3.900795E+0000
 -3.580897E-0001  2.829865E+0000
 -4.681818E+0000 -1.623867E+0000
  1.389013E+0000 -2.094098E+0000
  1.656442E+0000  4.642559E-0001
  4.692295E-0001  1.499497E+0000
 -1.177386E+0000 -6.013409E-0001
  2.074192E+0000 -2.215815E+0000
  1.022521E+0000 -1.111307E+0000
 -1.411042E-0002  2.858574E+0000
 -2.163369E+0000 -1.777646E+0000
 -5.824260E-0001 -1.333393E+0000
  3.474513E+0000 -1.051177E+0000
  1.460282E+0000  1.330551E+0000
 -1.407837E+0000  1.509273E+0000
 -2.255492E+0000 -2.104597E+0000
  1.789650E+0000 -1.831719E+0000
  1.453563E+0000  3.574739E+0000
 -2.432309E+0000  1.841185E-0001
 -1.501092E+0000 -3.647350E+0000
  2.313593E+0000  1.673296E+0000
  5.966759E-0001  2.057933E+0000
 -3.620658E+0000  5.678324E-0001
  4.972954E-0001 -2.361189E+0000
  1.347869E+0000 -7.771196E-0001
  1.579842E-0001  3.196089E+0000
 -1.192668E+0000 -1.158840E+0000
 -2.157337E+0000 -3.462355E-0001
  5.400105E+0000 -1.594626E-0001
 -3.380206E+0000  3.216461E+0000
 -1.065507E-0001 -1.048573E+0000
 -2.041789E-0002  2.173331E-0001
  1.761831E+0000 -8.735787E-0001
  1.590339E+0000 -7.622800E-0001
 -7.583950E-0001  1.243776E+0000
  5.529627E-0001 -8.032019E-0001
 -4.993949E-0001 -4.767278E-0001
 -1.113917E+0000 -1.848545E+0000
  2.976187E+0000  5.404142E-0001
  2.359277E-0003  4.165864E+0000
 -1.496701E+0000 -6.143795E-0001
 -4.271546E+0000 -4.716472E-0001
  4.821993E+0000 -9.236771E-0001
 -9.488736E-0001  1.755361E+0000
 -6.356830E-0001 -7.451676E-0002
 -8.767736E-0002 -2.085062E+0000
  7.430505E-0001  1.162627E+0000
  1.226359E+0000  1.383888E+0000
 -4.707653E+0000  2.129780E+0000
  7.499759E-0001 -1.028739E+0000
  5.296991E-0001 -5.938241E-0001
  1.191188E+0000  1.936299E+0000
 -1.792841E+0000  2.581799E+0000
 -6.407453E-0001 -4.026717E+0000
  1.438236E+0000 -3.779688E+0000
  2.624646E+0000  2.965729E+0000
 -1.824935E+0000  1.260268E+0000
 -3.273450E+0000 -2.793760E+0000
  3.412993E+0000 -2.816518E+0000
  1.556599E+0000  1.359199E+0000
 -7.077433E-0001  7.762162E-0001
 -2.943188E+0000 -1.247022E+0000
  3.749515E+0000 -6.220731E-0001
  1.001154E+0000  4.630687E+0000
 -2.303137E+0000 -2.871065E-0001
 -3.619568E+0000 -1.077408E+0000
  3.548677E+0000 -5.671255E-0001
  1.067969E+0000  1.139562E+0000
 -2.234595E+0000  3.175612E+0000
 -1.081299E+0000 -1.187219E+0000
 -1.087676E+0000 -1.443043E+0000
  2.505572E+0000 -1.633486E+0000
 -1.757585E+0000  1.703787E+0000
  8.570477E-0001 -1.645863E+0000
 -1.373480E+0000 -1.972296E+0000
  8.014338E-0001 -1.620195E+0000
 -1.100126E+0000  3.213362E-0001
  6.204319E-0001  2.647411E+0000
 -1.892806E-0001 -2.065784E+0000
 -1.377462E+0000 -2.921567E-0001
  3.486705E+0000 -1.187038E+0000
 -2.482912E+0000  1.110589E+0000
  5.042572E-0001 -7.868904E-0002
  1.159923E+0000  6.914836E-0001
 -2.001533E+0000  1.597935E+0000
  1.043136E+0000 -2.525265E+0000
 -9.109073E-0002 -1.998513E+0000
  3.223877E+0000  9.772036E-0001
 -1.437856E+0000  2.667062E+0000
 -1.756433E+0000 -2.559832E+0000
  4.049824E+0000 -2.177575E+0000
  1.073616E+0000  1.735736E+0000
 -3.265107E+0000  1.072425E+0000
 -4.231472E-0001 -2.866786E+0000
  4.087021E+0000  9.993229E-0001
  1.061243E+0000  1.442461E+0000
 -1.351881E+0000  3.701766E+0000
 -1.364478E+0000 -2.592713E+0000
  1.130366E+0000 -1.031428E+0000
  4.232829E+0000  1.285773E+0000
 -2.814051E+0000  2.416189E+0000
  1.063446E+0000 -1.088791E+0000
 -9.577119E-0001 -9.884208E-0001
  2.299603E+0000 -5.502328E-0001
 -1.743169E+0000  1.227281E+0000
 -1.499114E+0000 -2.662120E+0000
  3.191628E+0000 -9.324302E-0001
 -7.458200E-0001  3.012849E+0000
  6.840908E-0001  1.402915E+0000
 -1.388763E+0000 -2.907251E+0000
  1.380301E+0000  1.775763E-0001
  1.497270E+0000  9.569809E-0001
 -2.896151E+0000  2.690560E+0000
  2.249270E+0000 -2.011078E+0000
 -2.451049E+0000  4.075300E-0001
  7.717911E-0001 -1.457175E+0000
 -2.895358E-0001  2.782623E-0001
  4.801604E-0001  1.714193E+0000
  1.686261E+0000 -2.389038E+0000
 -2.037297E+0000 -1.140877E+0000
  1.084538E+0000 -2.044715E+0000
 -4.615950E-0001  1.768661E+0000
  4.307006E-0001  7.042510E-0001
 -2.018866E+0000 -2.238582E+0000
  1.544980E+0000  5.298984E-0001
  2.284949E+0000  1.542046E+0000
 -2.368598E+0000  3.183176E+0000
 -2.766623E+0000 -2.515923E+0000
  1.895537E+0000 -2.479975E+0000
  1.400662E+0000  1.624618E+0000
 -1.889353E+0000 -3.600807E-0001
  3.590895E-0001 -2.198370E+0000
 -8.856506E-0001  1.686455E-0001
  1.733036E+0000 -1.557706E+0000
 -4.615242E-0001  5.085824E-0001
 -2.796241E-0001  6.756983E-0001
  1.309357E+0000 -1.638273E+0000
  9.123197E-0001 -1.812394E+0000
  1.162572E+0000 -8.776165E-0001
  4.334309E-0002  3.270699E+0000
  7.564037E-0002  5.562335E-0001
 -1.462103E+0000 -2.563824E+0000
  1.283500E+0000  2.933110E-0001
 -2.279631E-0001  1.858799E+0000
 -7.197410E-0001  4.642304E-0001
  2.559756E-0001 -7.182342E-0001
  1.125125E+0000  2.317164E+0000
 -5.061880E-0001  1.180419E+0000
 -3.650173E+0000 -2.477507E+0000
  2.313013E+0000 -1.792723E+0000
  1.232362E+0000  2.239160E-0001
 -8.237519E-0001 -1.279721E+0000
  3.241851E-0001 -1.935530E+0000
  1.550664E+0000 -3.203452E+0000
  2.914962E+0000  5.162666E-0001
 -2.245777E+0000  3.184397E+0000
  1.021949E+0000  1.747850E-0001
 -3.029431E+0000 -1.200433E+0000
  1.384695E+0000 -1.706756E+0000
  2.408474E+0000 -3.524985E-0001
 -1.763316E+0000  3.070448E+0000
 -2.930974E-0001 -2.040467E+0000
 -3.153482E+0000 -4.532053E+0000
  3.201653E+0000  8.322756E-0001
  2.352898E+0000  8.863713E-0001
 -2.584869E+0000  3.474800E+0000
  6.323463E-0001 -2.431697E+0000
  2.697304E+0000  2.095929E+0000
  2.689425E-0001  7.705727E-0001
 -2.646676E+0000 -1.360103E+0000
  2.759632E+0000 -3.378685E+0000
  1.695795E+0000  6.108619E-0001
  1.838915E+0000  5.749902E+0000
 -2.941506E+0000 -2.026778E+0000
 -1.201519E+0000 -3.688948E-0001
  4.651820E+0000 -3.003445E-0001
 -8.951886E-0001  2.723440E+0000
 -4.430757E+0000 -6.441190E-0001
  4.616192E-0001 -2.962064E+0000
  2.034296E+0000  1.016537E+0000
 -2.106194E+0000 -1.448986E+0000
  4.860895E-0001  6.211042E-0001
  6.415105E-0001  1.075610E+0000
 -6.514051E-0001  9.574623E-0001
 -1.572722E+0000 -2.732817E-0002
  9.002691E-0002 -5.387411E-0001
  1.259121E+0000  1.578037E+0000
 -7.908238E-0001 -7.682529E-0001
 -1.391659E+0000  1.032271E+0000
  1.353783E+0000 -1.435048E+0000
 -2.774262E+0000 -1.462259E+0000
  2.526960E+0000  1.705512E+0000
 -2.321129E+0000  6.622900E-0001
 -2.863496E-0001 -4.581156E-0001
  2.637562E+0000 -2.696257E+0000
 -1.579475E+0000  1.949275E+0000
  1.261151E+0000 -2.296474E-0001
 -2.196118E+0000  7.624236E-0002
  4.491195E-0001 -1.321617E+0000
 -3.240778E-0001  1.019792E+0000
  4.139763E-0003 -9.104378E-0001
 -2.651187E+0000 -6.589788E-0001
  3.806458E+0000 -3.208404E+0000
 -8.480784E-0001  2.301417E+0000
  5.477898E-0003  8.201694E-0001
 -7.420408E-0001 -2.570151E+0000
  6.228854E-0001  1.248392E+0000
  2.610329E+0000  2.381157E+0000
 -4.101505E-0001  2.972231E+0000
 -1.091823E-0001 -1.152798E+0000
 -1.718483E+0000 -1.436565E+0000
  1.700665E+0000  9.406204E-0001
 -8.579328E-0001  2.213704E+0000
 -1.556055E+0000  3.691547E-0001
  3.717996E+0000 -2.546909E+0000
 -2.422591E+0000  1.686446E+0000
  1.794724E+0000  7.029269E-0001
 -1.602036E+0000  1.368955E+0000
 -5.028007E-0001 -1.481785E+0000
  7.459321E-0001 -2.785910E+0000
  2.762519E-0001  1.846195E-0001
  1.988693E+0000  1.239389E+0000
 -2.260737E+0000 -1.673168E+0000
  5.067337E-0001 -1.702025E+0000
 -4.141319E-0001  1.285103E+0000
  1.224081E+0000 -2.611448E-0001
 -2.400535E+0000 -6.259584E-0001
  4.162772E-0001 -4.175185E+0000
  3.133624E+0000  1.535366E+0000
 -1.057330E+0000  3.729813E+0000
 -1.345541E+0000 -3.661879E+0000
  1.975618E+0000 -8.694391E-0001
  3.973962E+0000  3.952084E+0000
 -4.031751E+0000  2.649166E+0000
 -1.256415E+0000 -2.468673E+0000
  3.588083E+0000 -2.497195E-0001
 -1.047322E+0000 -3.087515E-0001
  3.481832E-0001  9.887301E-0001
 -1.311889E+0000 -7.977318E-0001
  1.194135E+0000 -1.937646E+0000
 -9.337796E-0001  9.340902E-0001
  5.010410E-0001 -9.471777E-0002
  5.062391E-0001 -5.143745E-0001
  4.919665E-0001  3.275684E+0000
  8.075997E-0001 -1.334492E+0000
 -3.057515E+0000 -1.451341E+0000
  2.457799E+0000 -1.750176E+0000
  4.154182E-0001  1.458307E-0001
 -1.182738E+0000  7.759181E-0001
  1.541291E+0000 -7.232859E-0001
 -7.212139E-0001 -3.726072E-0001
 -6.911321E-0001  3.418997E-0001
 -9.571829E-0001 -2.541515E+0000
  7.495732E-0001 -8.329785E-0001
  1.394448E+0000  2.801495E+0000
 -1.376816E+0000  4.674711E-0001
  1.230572E-0001  8.773268E-0001
  1.617349E+0000  1.494252E+0000
 -2.302504E+0000  2.733291E+0000
  6.666008E-0001 -7.906461E-0002
 -1.089581E+0000 -2.555535E+0000
  4.791093E-0001 -9.653829E-0001
  9.489564E-0001  1.115385E+0000
 -1.900948E+0000  1.501832E+0000
  2.091562E+0000  5.596707E-0001
 -9.328631E-0001  4.893853E-0001
 -1.423842E+0000 -3.051507E+0000
  1.717200E+0000 -4.669972E-0001
  2.528797E+0000  2.803839E+0000
 -2.702579E+0000  3.359961E+0000
 -1.697415E+0000 -3.612767E+0000
  1.997253E+0000 -9.847486E-0001
  2.699671E+0000  1.053198E+0000
 -3.743456E+0000  3.332440E+0000
 -1.797925E+0000 -9.355219E-0001
  1.928135E+0000 -3.070333E+0000
  2.217455E+0000  2.136591E-0003
  1.130579E+0000  1.640518E+0000
 -4.429875E+0000  1.510988E-0001
  6.247553E-0001 -3.411416E+0000
  1.876156E+0000  9.170142E-0001
 -1.644895E+0000  3.494751E+0000
 -3.220664E+0000 -5.861133E-0001
 -1.960494E-0001 -3.550639E+0000
  6.862531E+0000  2.646249E+0000
  5.611766E-0001  3.616522E+0000
 -3.411380E+0000 -4.659947E-0001
  2.660962E-0001 -4.524788E+0000
  2.413273E+0000 -7.309419E-0001
  3.410173E+0000  2.661614E+0000
 -2.954279E+0000  1.170990E+0000
 -2.427475E+0000 -5.045788E-0001
  3.083797E+0000 -1.044518E+0000
 -7.263249E-0001  1.968488E+0000
 -5.022867E-0001 -6.194037E-0001
  8.336677E-0001 -2.416844E+0000
 -2.636904E-0001  1.599208E-0001
  1.563030E+0000  8.985007E-0001
 -3.824830E-0001 -6.389902E-0001
  2.959080E+0000  5.673874E-0001
 -4.539749E-0001  1.906360E+0000
 -1.415906E+0000 -3.456280E-0001
  9.367490E-0001 -1.781779E+0000
 -3.100909E-0002  3.069596E+0000
 -1.178416E-0001  1.494868E+0000
 -1.290764E+0000 -6.487526E-0001
  1.096454E+0000 -1.359622E+0000
  1.900392E+0000  5.182674E-0001
 -8.241167E-0001  1.704447E+0000
 -1.003979E-0001 -6.741856E-0001
  9.167382E-0001 -4.754627E-0001
  2.288594E+0000  1.908613E+0000
 -2.598852E+0000  1.490917E+0000
 -2.799919E-0002 -3.988503E+0000
  3.223518E+0000 -1.176155E+0000
  8.130239E-0001  2.878455E+0000
 -8.901417E-0001  2.897652E-0001
  2.762910E-0001 -1.293646E+0000
  2.039309E+0000  1.586498E+0000
  1.182131E+0000  8.351921E-0001
 -3.513030E+0000 -1.550091E+0000
  1.261879E+0000 -3.624614E+0000
  2.149117E+0000  2.146747E+0000
 -1.947485E+0000  1.041945E+0000
 -2.754155E+0000 -3.302602E+0000
  2.417702E+0000 -3.667338E-0001
  2.996126E+0000  1.986315E+0000
 -4.605117E+0000  1.877077E+0000
 -1.881366E+0000 -2.157775E+0000
  2.027117E+0000 -1.427221E+0000
  8.864316E-0001  1.219700E+0000
 -7.444063E-0001  7.258449E-0001
  5.659328E-0001 -2.748393E+0000
  2.054466E+0000  1.415507E+0000
 -5.030655E-0001  6.587730E-0001
 -1.003212E+0000  2.822718E+0000
 -6.877320E-0001 -1.147613E+0000
 -2.409640E+0000 -2.051271E-0001
  2.203543E+0000 -2.550540E+0000
 -2.067841E-0001  3.348298E+0000
 -3.065690E+0000  8.963104E-0001
 -4.775136E-0001 -4.118870E+0000
 -1.764889E-0001 -2.065748E-0001
  3.682215E+0000  1.822223E+0000
 -2.293977E+0000  3.014565E+0000
 -4.015099E+0000 -3.282100E+0000
  3.197084E+0000 -5.140038E+0000
  4.045362E+0000  4.949930E+0000
 -1.502159E+0000  5.116043E+0000
 -6.056595E+0000 -1.703978E+0000
  6.359831E+0000 -5.566818E+0000
 -2.788625E-0001  5.793012E+0000
  3.666521E-0001  4.245004E+0000
 -2.052373E+0000 -3.717980E+0000
  8.085420E-0001 -5.099473E-0001
  1.334005E+0000  3.355617E+0000
 -1.293794E+0000  1.536454E+0000
 -2.170475E+0000 -1.983941E+0000
 -4.424649E-0001 -2.783831E+0000
  2.798519E+0000  9.240852E-0001
 -2.460900E+0000  9.850610E-0002
 -8.461743E-0001 -1.616315E+0000
  7.702850E-0001  1.837680E-0001
 -2.385748E-0001  1.007509E-0001
  4.072755E-0001  1.655579E+0000
 -2.351773E-0001 -1.448807E+0000
 -1.665934E+0000 -2.744580E+0000
  2.812427E+0000 -3.558183E-0001
 -1.790111E+0000  1.264670E+0000
 -1.045589E+0000 -1.473215E-0002
 -3.059232E-0002 -1.126001E+0000
  1.618012E+0000 -5.609686E-0001
 -3.033503E-0001  2.803893E+0000
 -1.388319E+0000 -4.335755E-0002
  2.070078E-0001 -1.808643E+0000
  1.434230E+0000  7.001780E-0001
 -8.920335E-0002  2.973539E+0000
 -7.042548E-0001  2.040873E+0000
 -2.285429E+0000 -2.784491E+0000
  5.544345E+0000 -3.418463E+0000
  1.160011E+0000  3.313371E+0000
 -4.431125E+0000  4.943806E+0000
 -5.632745E-0001 -3.978751E+0000
 -5.825916E-0001 -2.889019E+0000
  4.217278E+0000 -3.757973E-0001
 -1.168034E+0000  2.102560E+0000
 -2.424354E+0000  2.688768E-0001
  2.837924E+0000 -1.301316E+0000
  9.975472E-0001 -1.061578E+0000
 -2.007250E-0001 -3.179118E-0001
  1.766479E+0000  2.384991E-0001
 -9.781804E-0001  2.638682E+0000
 -6.259590E-0001 -1.674378E+0000
 -1.281974E+0000 -1.525042E+0000
  2.280481E+0000  4.324488E-0001
 -5.387814E-0001 -1.034540E-0001
 -6.825162E-0001  1.989516E+0000
  3.608253E+0000 -1.052404E+0000
 -2.402849E+0000  6.206702E-0001
  1.760780E+0000 -8.791825E-0001
  2.735543E+0000  1.780603E+0000
 -2.079338E+0000  3.369508E+0000
  1.197633E-0001 -3.840410E+0000
 -9.654691E-0001 -9.405454E-0001
  2.619275E+0000  2.689540E+0000
  8.348611E-0002  3.130229E+0000
 -1.999382E+0000 -1.091911E+0000
  3.830585E+0000 -3.012546E+0000
 -8.040257E-0001  5.985123E+0000
 -2.203796E-0002  1.703128E+0000
 -3.496200E+0000 -1.738153E+0000
  4.315725E+0000 -1.498649E+0000
  6.795595E-0001  1.824076E+0000
 -8.386230E-0001  2.326540E+0000
 -9.058015E-0001 -1.933003E+0000
  6.077716E-0001  2.900678E-0002
  4.760255E+0000 -5.097531E-0001
 -3.248066E+0000  3.386888E+0000
  1.460640E-0001 -1.437600E+0000
  4.642261E-0001 -2.277537E+0000
  1.900619E+0000  3.559881E+0000
 -7.269166E-0002  2.618628E+0000
 -7.443098E-0001  9.342433E-0002
  8.225055E-0001 -1.377178E+0000
 -2.069803E+0000  1.582098E+0000
  7.089360E-0001  6.918584E-0001
 -4.880235E-0001  2.886275E-0001
  2.252550E+0000  2.272196E-0001
 -2.592325E-0001 -1.369349E+0000
  1.408814E+0000  9.901155E-0001
  1.223461E+0000 -1.329288E+0000
 -9.816140E-0001  1.498106E+0000
  1.498572E+0000  7.291574E-0001
 -1.851855E+0000  1.292316E+0000
 -9.389239E-0001 -1.141408E+0000
  3.629435E-0001 -8.136720E-0001
  1.804918E+0000  1.270687E+0000
 -1.417894E+0000  2.013810E+0000
 -1.782698E+0000 -9.911517E-0001
  7.366601E-0001 -3.678453E+0000
 -7.468271E-0001  7.796477E-0001
  1.012778E+0000  2.474927E+0000
  1.464329E+0000  2.904530E-0002
  1.486094E+0000 -1.396632E+0000
 -9.860131E-0002 -8.908348E-0001
  3.209130E-0001  1.771348E-0002
 -7.022167E-0001  3.670553E-0003
 -1.802604E+0000  1.063475E+0000
  1.564397E+0000 -1.118578E+0000
 -2.860349E-0001  2.090222E+0000
  1.773217E+0000  1.029332E+0000
 -2.360841E+0000 -1.581984E+0000
  1.113313E+0000 -2.496193E-0001
 -1.430907E+0000  7.840426E-0001
 -3.760960E+0000  8.053837E-0001
  1.826153E+0000 -3.068792E+0000
  2.049881E+0000  1.083199E+0000
 -1.574456E+0000  1.173469E+0000
 -5.280716E-0001 -3.237008E+0000
 -1.808653E+0000  7.090442E-0001
  2.123560E+0000 -2.402777E-0001
 -2.259617E+0000  1.540277E-0001
  8.095609E-0001 -2.244257E+0000
  1.482758E+0000 -6.681405E-0001
  4.037153E-0001  1.928238E+0000
  9.085965E-0002  2.325983E-0001
 -1.307447E+0000  2.088249E+0000
  8.020424E-0001 -1.227494E+0000
  5.107175E-0001  1.345538E-0001
 -9.807706E-0001  5.936383E-0001
  2.549336E-0001  3.132086E+0000
  5.284849E-0001 -2.880992E+0000
 -2.021683E+0000 -2.382317E-0001
  4.081564E+0000 -5.122433E-0001
  1.075252E-0001  3.507091E+0000
 -3.466925E+0000  2.079311E+0000
 -1.732220E+0000 -4.632662E+0000
  3.447529E+0000 -1.463417E+0000
  1.357962E+0000  2.659271E+0000
 -2.983044E+0000  3.633393E+0000
  1.343796E+0000 -3.833767E+0000
 -1.752099E+0000  4.482083E-0001
  2.219389E+0000  4.393927E-0001
 -1.788753E+0000  6.142553E-0001
 -8.839315E-0001  9.002235E-0001
  1.601375E+0000 -1.364364E+0000
  2.650654E-0001  2.923233E-0001
  1.120671E+0000 -6.524986E-0001
  1.727573E+0000 -1.453261E+0000
  5.911171E-0001  4.305411E+0000
 -9.558683E-0002  1.277371E+0000
 -1.804624E+0000 -2.670628E+0000
  1.520417E+0000 -8.391105E-0002
  4.151061E-0001  1.712249E+0000
 -1.924417E+0000  1.745747E-0001
  1.500275E+0000 -1.619355E+0000
  1.288387E+0000  2.421063E+0000
  3.438018E-0001  3.353675E-0001
 -3.911687E+0000 -1.990538E+0000
  2.732208E+0000 -2.466189E+0000
  1.318595E+0000  3.923201E+0000
 -2.654703E+0000  2.001422E+0000
 -5.980749E-0001 -9.652883E-0001
 -3.048609E-0001 -1.090388E+0000
 -7.908930E-0001  2.753455E-0001
  4.569759E+0000 -1.166091E+0000
 -3.557858E+0000  4.015266E+0000
 -8.051817E-0001 -2.172050E+0000
  6.108228E-0001 -1.113888E+0000
  1.477451E+0000  2.152728E+0000
 -2.212472E+0000  7.702942E-0001
 -1.614635E-0002 -1.495203E+0000
  1.630412E+0000 -2.466263E+0000
  3.051498E+0000  2.650043E+0000
 -2.116830E+0000  4.719930E+0000
 -1.058781E+0000 -2.577826E+0000
 -9.537192E-0001 -4.213199E+0000
  1.413645E+0000  2.296440E+0000
  2.929806E+0000  3.874875E+0000
 -5.604337E+0000  2.040454E-0001
  1.170143E+0000 -3.904399E+0000
  5.334510E+0000 -6.286481E-0001
  8.758648E-0001  4.655854E+0000
 -3.293438E+0000 -7.541186E-0001
  3.279112E+0000 -4.954078E+0000
  2.648975E+0000  3.181152E+0000
 -6.476920E-0001  3.304225E+0000
 -2.990439E+0000 -2.522113E+0000
  3.007489E+0000 -4.294097E+0000
  1.115340E+0000  1.135374E+0000
 -1.584756E+0000  3.092970E+0000
 -1.732943E+0000 -9.324968E-0001
  1.197389E+0000 -3.540185E+0000
  3.134370E+0000  1.572880E+0000
 -2.374473E+0000  9.536164E-0001
 -1.411676E+0000 -2.108750E+0000
 -2.412061E-0001 -1.580051E+0000
  4.341012E+0000  1.108767E+0000
 -1.107549E+0000  1.540520E+0000
 -1.664471E+0000 -2.824314E+0000
  7.015934E-0001  1.491576E-0001
  9.622026E-0001  1.578874E+0000
 -1.023656E+0000  1.265360E+0000
 -1.849712E+0000 -1.104874E+0000
  8.202593E-0001 -1.062622E+0000
  1.271061E+0000  2.297047E+0000
  2.640228E-0001 -1.320070E-0001
 -2.914447E+0000  2.905502E-0001
  1.032519E+0000 -2.250012E+0000
 -1.797578E+0000  3.227507E+0000
  5.760559E-0001  2.944465E-0001
 -1.746519E+0000  1.525924E+0000
  3.893288E+0000 -2.493167E+0000
 -3.446599E+0000  1.264855E+0000
  3.289270E+0000  8.424717E-0001
 -8.654761E-0001 -1.090552E+0000
  3.966649E-0001  3.742773E-0001
  1.814264E+0000 -5.164757E-0001
 -2.286798E+0000  3.546341E-0001
  1.214279E+0000 -1.489355E+0000
  1.632186E+0000  1.048407E+0000
 -1.966414E-0001  8.171714E-0001
 -1.075946E+0000 -2.562284E+0000
  3.754491E+0000 -1.734573E-0001
 -3.736951E-0001  3.281873E+0000
 -2.740952E+0000  7.062030E-0002
 -1.195037E+0000 -3.098787E+0000
  4.572567E+0000 -5.572828E-0001
  2.743757E+0000  5.028096E+0000
 -2.810886E+0000  1.409961E+0000
 -3.769174E+0000 -6.285774E+0000
  3.844695E+0000 -2.595346E+0000
  2.534882E+0000  3.057077E+0000
 -5.293842E+0000  2.362754E+0000
  1.917490E-0001 -5.209496E+0000
  3.047233E+0000 -2.440635E+0000
  2.100325E+0000  5.762784E+0000
 -7.663094E-0001  1.425541E+0000
 -5.210597E+0000 -2.138376E+0000
  4.142044E+0000 -5.054288E+0000
  1.216871E+0000  3.508954E+0000
 -8.331717E-0001  2.664542E+0000
 -2.206614E+0000 -1.220719E+0000
  2.709512E+0000 -1.313222E+0000
  3.181138E+0000  2.875117E+0000
 -4.254300E+0000  1.902212E+0000
 -1.083186E+0000 -1.975004E+0000
  2.106585E+0000 -2.880474E+0000
  1.374635E+0000  2.963675E+0000
 -2.929400E+0000 -1.514289E+0000
 -2.229059E+0000 -5.311563E+0000
  3.406774E+0000 -9.180750E-0001
 -1.468014E-0001  3.412418E+0000
 -1.574208E+0000  1.359063E+0000
 -2.051093E+0000 -9.274386E-0001
 -1.851143E+0000 -4.810126E-0002
  2.255130E+0000 -2.129407E+0000
 -1.583648E+0000  2.145685E+0000
  1.774062E+0000 -6.593166E-0001
 -2.089761E+0000 -2.308315E+0000
  3.299062E-0001 -5.321405E-0001
  8.708596E-0001  2.316125E+0000
 -1.981021E+0000 -9.165821E-0001
  3.005535E+0000 -4.062979E+0000
 -1.813051E+0000  2.136797E+0000
  1.889711E+0000  9.325434E-0001
 -2.183321E+0000  1.463730E+0000
 -4.515326E-0001  2.158177E-0002
  6.541648E-0001 -1.256954E+0000
  1.338275E+0000  1.280336E+0000
 -1.465737E+0000  3.310997E+0000
 -1.120294E+0000 -1.392787E+0000
  1.865622E-0001 -1.453926E+0000
  1.982513E+0000  4.050557E-0001
 -4.765758E-0002  2.866357E+0000
 -3.479988E+0000 -6.617636E-0001
 -8.830885E-0001 -1.534441E+0000
  1.810241E+0000 -2.317590E-0001
 -1.046242E+0000  1.250354E+0000
 -1.163078E+0000  1.687720E+0000
 -2.062968E+0000 -1.246900E+0000
  1.343637E-0001  1.370702E+0000
  2.640607E+0000 -7.283988E-0001
 -1.341354E+0000  4.682235E+0000
 -3.244232E-0001 -1.117379E+0000
 -1.353133E+0000 -2.056926E+0000
  3.920936E+0000  1.501553E+0000
  2.242898E+0000 -7.224720E-0002
 -3.670495E+0000  3.895309E-0001
  3.294527E+0000 -5.088666E+0000
 -2.850840E-0001  5.422792E-0001
  3.753067E+0000  3.485770E+0000
 -1.596698E+0000  1.449514E+0000
 -1.449896E+0000 -2.212003E+0000
  8.962555E-0001 -2.740168E+0000
  2.473277E+0000  2.137876E+0000
 -8.390394E-0001  3.154617E+0000
 -4.924128E+0000 -5.010872E-0001
  3.243485E+0000 -2.725911E+0000
  2.197858E+0000  1.314051E+0000
 -3.241628E-0001  2.943681E+0000
 -2.747562E+0000 -4.021513E-0001
  1.036071E+0000 -3.311603E+0000
  3.412191E+0000  1.911505E-0001
 -1.666188E-0001  5.345494E+0000
 -2.650208E+0000 -2.443406E+0000
 -6.261504E-0001 -5.964072E+0000
  5.770156E+0000  1.942434E+0000
 -1.211104E+0000  4.830532E+0000
 -2.722032E+0000 -1.287345E+0000
 -1.819397E-0001 -2.996882E+0000
 -3.565366E-0001  6.683379E-0001
 -1.106882E+0000  2.075412E+0000
 -1.816887E+0000 -1.411772E+0000
  1.110383E+0000 -2.022685E+0000
  5.276058E-0001  2.152621E+0000
 -1.028558E+0000  2.119262E+0000
 -5.134176E-0001 -6.957854E-0001
  5.356247E-0002  6.893221E-0001
  9.037926E-0001  2.026405E+0000
 -2.347100E+0000 -4.309861E-0001
 -1.419816E+0000 -4.038336E+0000
  3.877750E+0000 -2.600319E+0000
  4.724966E-0001  2.680876E+0000
 -3.075924E+0000  2.290409E+0000
 -4.421916E-0001 -2.021943E+0000
  1.235594E+0000  1.329281E+0000
  5.236159E-0001  3.902326E+0000
 -7.831360E-0001 -1.807090E+0000
 -2.655746E+0000 -3.289631E+0000
  6.858049E+0000 -2.792094E-0001
 -2.628904E+0000  5.508659E+0000
 -8.797642E-0001 -7.493097E-0001
  3.307029E-0001 -3.374358E+0000
  2.852560E+0000  7.188127E-0001
  1.927299E-0001  5.337300E-0002
 -2.971352E+0000  3.100326E-0002
  9.752901E-0001 -1.636248E+0000
 -1.034302E-0002  5.891829E-0001
  4.590269E+0000 -1.434161E+0000
 -3.251937E+0000  4.436809E+0000
 -6.127467E-0001 -1.540817E+0000
  4.892114E-0001 -1.769219E+0000
  1.678741E+0000  8.890241E-0001
 -2.109046E+0000  1.777168E+0000
 -7.828217E-0001 -2.620169E+0000
 -1.767978E+0000 -1.431753E+0000
  2.749664E-0002  1.814719E+0000
  2.250522E+0000  2.823626E+0000
 -2.039512E+0000  1.719864E+0000
  1.521875E+0000 -1.226384E+0000
 -3.054672E+0000  1.975406E+0000
  4.316207E+0000 -1.464312E+0000
 -4.109375E+0000  6.768202E-0001
  1.838030E+0000 -1.033676E+0000
  1.883625E-0001 -2.131907E+0000
 -6.028116E-0001  3.783867E+0000
  2.458767E+0000 -1.399239E+0000
 -8.589963E-0001 -1.617559E+0000
  2.514883E+0000 -5.009398E-0001
  1.657630E+0000  2.358295E+0000
 -1.755298E+0000  2.168277E+0000
  2.511512E-0001 -1.891004E+0000
  1.132908E-0001  1.366208E-0001
  2.611868E-0001  2.907016E+0000
 -3.940055E-0001 -3.327161E-0001
 -2.395711E+0000 -1.667796E-0001
  9.097673E-0001 -1.840577E+0000
  1.062332E+0000  8.058362E-0001
 -1.816663E+0000  1.225087E+0000
 -1.338853E+0000  2.002055E+0000
  2.821752E+0000 -2.908434E+0000
 -1.189928E+0000  1.919062E-0001
  2.593425E+0000  9.961748E-0001
 -2.511203E+0000  1.951750E+0000
 -8.938087E-0001 -1.963745E+0000
 -6.382270E-0003 -1.701663E+0000
  2.717463E+0000  1.494096E-0001
 -1.653121E+0000  5.012358E+0000
 -3.371987E+0000 -2.593407E+0000
  8.103521E-0001 -2.517938E+0000
  4.586480E+0000  2.301653E+0000
 -2.069049E+0000  3.428905E+0000
 -3.321592E+0000 -4.373990E+0000
  3.189461E+0000  6.072906E-0001
  8.658481E-0001  4.499976E+0000
 -4.642545E+0000 -5.480939E-0002
 -1.459285E+0000 -4.172716E+0000
  3.824533E+0000 -1.629533E+0000
  1.078902E+0000  4.041794E+0000
 -2.234457E+0000  4.574570E-0001
 -2.424742E+0000 -2.307251E+0000
  3.968470E-0001 -1.793902E+0000
  2.522121E+0000  2.283921E-0001
  1.452224E+0000  2.301352E+0000
 -2.240694E+0000 -8.733353E-0001
 -1.111194E+0000 -3.384344E+0000
  4.083909E+0000  7.812061E-0001
 -1.191651E+0000  4.573881E+0000
 -3.194636E+0000 -5.478214E-0001
  2.689145E+0000 -2.237081E+0000
 -2.447738E-0002  1.891959E+0000
  1.305747E+0000  2.799477E+0000
 -2.948395E+0000 -8.241714E-0001
  2.269401E+0000 -3.174959E+0000
  2.532944E+0000 -7.551289E-0001
 -1.478228E+0000  2.207162E+0000
 -2.022773E-0001 -7.127105E-0001
 -3.250329E+0000 -2.753719E+0000
  3.574474E+0000 -3.140762E-0001
  4.041177E-0001  6.060357E+0000
 -4.598078E+0000 -5.707212E-0001
 -2.360961E-0001 -4.176470E+0000
  4.317603E+0000  4.510537E-0001
 -4.446460E-0002  3.890689E+0000
 -2.426666E+0000  2.926691E-0001
 -1.994239E+0000 -5.927583E+0000
  3.010871E+0000 -1.969006E+0000
  2.321560E+0000  4.747718E+0000
 -1.469715E+0000  3.229619E+0000
 -1.086258E+0000 -2.629814E+0000
  1.681229E+0000 -5.309706E+0000
  9.335485E-0001  2.570801E+0000
  2.443767E-0001  2.205112E+0000
 -5.535927E+0000 -1.227176E-0001
  1.685732E+0000 -5.122504E+0000
  2.819566E+0000  8.523929E-0001
  1.415818E+0000  2.446139E+0000
 -5.377992E+0000 -1.147348E+0000
  2.229736E+0000 -3.499640E+0000
  4.477709E+0000  8.579426E-0001
 -3.057898E+0000  3.559731E+0000
 -2.072950E+0000 -4.231107E+0000
  2.306902E+0000 -1.997218E+0000
  3.204151E+0000  2.895470E+0000
 -1.814004E+0000  1.860354E+0000
 -2.173106E+0000 -3.166627E+0000
  1.474988E+0000 -2.477316E+0000
  2.629700E+0000 -1.283349E-0002
 -1.008021E+0000  1.177193E+0000
 -1.422393E+0000 -5.947474E-0001
  3.115907E+0000 -1.850044E+0000
 -3.493082E-0001  2.977333E+0000
  4.253290E-0001 -7.418252E-0001
  9.694053E-0001 -3.788035E-0001
  2.682865E+0000  3.944409E-0001
 -3.763521E+0000 -1.858978E+0000
  1.438916E+0000 -5.812725E-0001
  1.755876E+0000  1.027800E+0000
  8.788045E-0001 -6.354497E-0001
 -5.854133E+0000  1.589546E+0000
  3.844377E+0000 -2.522024E+0000
 -9.719051E-0001  5.475626E-0001
  2.854389E+0000  2.954000E+0000
 -2.785997E+0000  4.383767E+0000
 -5.393615E-0001 -6.164385E+0000
  1.345035E+0000 -1.477852E+0000
  3.849937E+0000  4.497973E+0000
 -2.886210E+0000  1.607722E+0000
 -3.741096E+0000 -4.594648E+0000
  4.837160E+0000 -2.321458E+0000
  2.845733E+0000  5.802173E+0000
 -5.012137E+0000  1.883171E+0000
 -1.026168E+0000 -3.989600E+0000
  3.818288E+0000 -1.225347E+0000
  8.121366E-0001  4.051658E+0000
 -4.625230E-0001  1.490379E+0000
 -5.178844E-0001 -2.101332E+0000
  2.258025E-0001  4.246882E-0001
  6.179046E-0001  2.536143E+0000
 -2.986512E+0000 -2.624146E+0000
  1.406893E+0000 -1.868861E+0000
  3.067323E+0000 -1.530875E-0001
 -6.313603E-0001  1.553186E+0000
  4.943435E-0001 -2.424081E+0000
  7.673455E-0001 -1.688361E+0000
  1.029915E-0003  3.514999E+0000
 -1.086332E+0000 -8.406537E-0001
 -9.920737E-0001 -2.861194E+0000
  2.778253E+0000 -5.574048E-0001
  1.788021E-0001  2.712296E+0000
 -2.407185E+0000  2.174705E+0000
  1.423179E+0000 -2.476321E+0000
  6.963960E-0001 -2.093962E-0001
  2.970841E+0000  1.048449E+0000
 -5.264092E+0000  9.154724E-0002
  4.321965E+0000 -4.701658E+0000
  1.084272E+0000  1.115680E+0000
  1.635952E+0000  3.707727E+0000
 -3.355139E+0000 -2.786255E-0001
 -8.646621E-0001 -2.076517E+0000
  4.354955E+0000  1.632232E-0001
 -2.332889E-0002  3.532995E+0000
 -1.328440E+0000  5.961552E-0001
 -3.607222E-0001  6.132181E-0001
  2.599137E+0000 -7.892343E-0001
  9.547019E-0001  1.963906E+0000
 -2.959922E+0000  8.482547E-0001
  1.543160E+0000 -2.484132E+0000
  9.354802E-0001 -5.700005E-0001
 -1.968372E+0000  2.689326E+0000
 -4.702645E-0001 -2.290575E+0000
 -2.035630E-0001 -1.856051E+0000
  1.065520E+0000 -5.435259E-0001
 -2.564900E+0000  2.763861E+0000
 -3.719833E-0002 -7.069750E-0001
  5.348468E-0002 -1.045037E+0000
  2.312359E+0000 -1.750889E+0000
 -9.409791E-0001  3.775275E+0000
 -8.181209E-0001 -2.820474E+0000
 -2.478432E-0001 -3.065131E+0000
  9.252194E-0001 -1.372377E-0002
 -2.943845E+0000  2.366711E+0000
  3.821296E+0000 -2.000447E+0000
 -2.048399E+0000  2.963312E+0000
 -1.632196E+0000 -6.977929E-0001
 -1.645294E-0001 -4.429234E+0000
  1.661661E+0000  6.835524E-0002
 -8.577244E-0001  2.540596E+0000
 -3.297443E+0000  1.778132E+0000
  6.331758E-0001 -1.514263E+0000
  2.684159E+0000  9.973255E-0001
  1.054786E-0001  1.404216E+0000
 -3.643224E+0000 -6.060728E-0001
  2.208082E+0000 -2.071785E+0000
  1.338215E+0000  1.444566E+0000
 -1.662063E+0000  1.252876E+0000
 -3.208443E+0000 -1.374623E+0000
  1.492967E-0001 -2.474106E+0000
  1.798127E+0000  2.114390E+0000
 -1.166510E+0000  2.000554E+0000
 -1.421367E+0000 -2.764980E+0000
 -6.914022E-0001  5.700530E-0001
  3.913387E+0000 -1.446096E-0001
 -1.477645E-0001  2.255422E+0000
 -2.638610E+0000 -1.662228E-0002
 -6.302750E-0001 -2.257377E+0000
  2.510429E+0000 -1.131828E-0001
 -1.022314E+0000  2.551425E+0000
 -1.588281E+0000 -4.332317E-0001
 -4.418192E-0001 -1.653942E+0000
  2.345124E+0000 -1.387087E+0000
 -7.904935E-0001  2.244488E+0000
 -6.034051E-0001 -1.119086E-0001
  1.114581E+0000 -1.894469E+0000
  4.830619E-0001  1.260727E+0000
 -1.925643E+0000  1.696954E+0000
  6.375050E-0003 -1.464536E+0000
  1.586540E-0001 -9.233632E-0001
  2.674225E+0000 -1.559831E-0001
 -5.622117E-0002  3.424904E+0000
 -4.453585E+0000 -1.230473E-0001
 -7.718295E-0001 -3.398344E+0000
  2.473953E+0000  1.122938E+0000
 -4.507232E-0001  2.199082E+0000
 -1.249000E+0000 -9.478640E-0001
  1.259463E+0000 -2.826728E+0000
  2.038943E+0000  9.217564E-0001
 -1.112362E+0000  1.737278E+0000
 -2.471187E+0000 -6.688811E-0001
  9.908118E-0001 -1.501082E+0000
  2.224954E+0000  2.382944E-0001
 -1.051387E+0000  2.418799E+0000
 -8.435932E-0002 -1.316112E+0000
  1.298143E+0000 -2.911690E-0001
 -5.069548E-0001  1.240636E+0000
 -2.029239E+0000  2.191472E+0000
 -9.746527E-0001 -3.840715E-0001
  8.351580E-0001 -9.320249E-0001
 -9.491042E-0001  1.127557E+0000
  1.958958E+0000 -3.395877E-0001
 -3.682597E+0000  1.813136E+0000
 -2.068526E+0000 -1.245116E+0000
  1.810127E+0000 -1.967034E+0000
  1.880880E+0000  2.360482E+0000
  1.073821E-0001  5.774850E-0001
 -2.415822E+0000 -2.634012E+0000
  7.945688E-0001 -3.017660E-0001
  5.675989E-0001  2.946241E+0000
 -2.329348E+0000 -3.244781E-0001
 -2.840892E+0000 -1.231049E+0000
  1.223205E+0000 -2.353553E+0000
 -1.154986E+0000  8.204583E-0001
  1.732070E+0000  1.819202E-0001
 -2.770057E+0000  8.552093E-0001
  3.362477E+0000 -3.209321E-0001
 -8.406264E-0001  2.963153E+0000
 -3.037300E+0000  4.829925E-0001
 -1.869194E+0000 -2.788815E+0000
  5.974650E-0001 -2.536150E-0001
  2.079393E+0000  7.582457E-0001
 -3.626865E-0001  2.243932E+0000
 -1.765759E+0000 -6.748904E-0001
 -2.561328E-0003 -3.538128E+0000
  1.737736E+0000  4.481774E+0000
 -1.315732E+0000  1.181634E+0000
 -3.045118E+0000 -3.880463E+0000
  5.858684E+0000 -2.176877E+0000
  5.210471E+0000  3.705928E+0000
 -4.238961E+0000  2.718882E+0000
 -3.249332E+0000 -4.187089E+0000
  3.255305E+0000 -2.288669E+0000
  6.405653E+0000  5.013889E+0000
 -4.263969E+0000  5.644486E+0000
 -5.181212E+0000 -3.095644E+0000
  5.610242E+0000 -2.624028E+0000
  1.949896E+0000  2.953728E+0000
 -2.923522E+0000  4.153045E+0000
 -2.528559E+0000 -4.457412E+0000
  2.915558E+0000 -3.327594E-0001
  1.548846E+0000  3.613878E+0000
 -2.646709E+0000 -1.670381E+0000
 -7.125369E-0001 -2.635683E+0000
  5.136966E+0000 -9.820497E-0001
  1.223903E+0000  4.439657E+0000
 -2.526906E+0000  3.150884E+0000
 -2.456646E+0000 -2.999517E+0000
  2.365111E+0000 -8.993268E-0001
  8.407903E-0001  4.466542E+0000
 -5.267712E+0000  3.360230E+0000
 -2.024988E+0000 -8.242171E+0000
  6.461419E+0000 -1.843030E+0000
  1.601428E+0000  6.036068E+0000
 -2.824364E+0000  1.507257E+0000
 -2.505089E+0000 -1.330090E+0000
  3.135222E+0000 -3.236105E+0000
  2.077018E+0000  3.541562E+0000
  1.677957E+0000  1.518184E+0000
 -2.316131E+0000 -2.709583E+0000
  1.651350E+0000 -1.505858E+0000
  2.703705E+0000  9.453975E-0001
 -2.118277E+0000  1.601625E+0000
 -1.828847E+0000 -5.965005E-0001
  1.559966E+0000 -2.813949E+0000
  1.534159E+0000  2.046943E+0000
 -1.078922E+0000  2.529036E+0000
  2.484857E-0001  6.439521E-0001
 -3.424219E+0000 -3.072391E-0001
  1.031684E-0001 -2.807236E+0000
  5.896643E-0001  1.442664E+0000
 -1.083983E-0001  8.171207E-0001
  7.914750E-0001 -2.088596E+0000
 -1.433974E+0000 -7.699325E-0001
  2.930995E+0000 -5.715050E-0002
 -1.885409E+0000  2.261060E+0000
 -8.848109E-0001 -1.409991E+0000
  1.360973E+0000 -2.664277E-0001
  9.648810E-0001  7.884605E-0001
  1.873698E-0001  5.928976E-0001
 -1.326220E+0000 -1.802145E+0000
  8.600496E-0001 -3.301689E+0000
  3.138738E+0000 -1.658300E+0000
  6.630121E-0001  2.912572E+0000
 -1.710520E+0000  2.754966E+0000
 -1.534002E+0000 -3.552967E+0000
  9.947286E-0001  1.189359E+0000
  3.309848E+0000  1.524834E+0000
 -2.836448E+0000  5.303499E-0001
 -5.052413E-0001 -1.152734E+0000
  1.171682E+0000 -1.035401E+0000
  9.388994E-0001  1.724760E+0000
 -4.584191E+0000  1.213460E+0000
  1.830858E+0000 -1.057153E+0000
  2.518051E+0000 -3.271290E-0001
 -1.580252E+0000  1.483890E-0002
 -1.174649E+0000 -6.286443E-0001
 -5.120349E-0001 -1.959388E+0000
  6.693194E-0001  2.451731E+0000
 -1.859807E+0000  1.153306E+0000
  2.596084E-0001 -1.530384E+0000
  1.159640E+0000 -5.343665E-0001
  5.339256E-0001  3.607065E-0001
 -5.193658E-0001 -1.201358E+0000
 -9.290203E-0001  8.280314E-0001
 -2.168970E-0001  8.054986E-0001
 -1.979220E-0001  1.021211E+0000
 -1.064111E+0000 -2.711842E-0001
  9.588282E-0001  1.937131E-0001
 -3.925238E-0002  3.940179E-0002
  2.211013E-0001 -2.834177E-0001
  2.131758E-0002  1.101713E+0000
  4.460528E-0001 -3.642765E-0001
 -1.315658E+0000 -1.142220E+0000
  3.638185E+0000 -9.250145E-0001
 -1.933969E+0000 -4.573298E-0003
 -1.520371E-0001  6.453134E-0001
 -8.105670E-0001 -2.159224E+0000
  1.170539E-0001  2.005322E+0000
  3.247905E+0000 -3.849696E-0001
 -3.499715E+0000  1.925327E+0000
  2.450203E+0000 -2.991284E+0000
  9.420439E-0002 -7.637075E-0001
 -1.469180E+0000  7.900292E-0001
  3.270449E-0001 -2.579726E+0000
  1.401564E+0000 -4.461227E-0001
  1.131308E+0000  2.115837E+0000
  4.045676E-0002  2.282522E+0000
 -2.520454E+0000 -3.236146E-0001
 -2.457689E-0001 -1.248976E+0000
 -9.598684E-0001  1.970548E+0000
 -2.159126E-0001  3.437288E-0001
 -1.561222E+0000  1.041700E+0000
  8.401219E-0001  1.795278E+0000
  4.254027E-0001  9.397784E-0001
  7.051553E-0001 -3.347510E+0000
  1.238651E+0000  3.172030E+0000
 -2.800185E+0000  2.153012E+0000
 -2.645026E+0000 -3.793731E+0000
  1.397513E+0000  9.805314E-0001
  1.859486E+0000 -8.148736E-0001
  4.337667E-0001  9.379031E-0001
  4.563927E-0001 -6.780513E-0001
 -1.968394E+0000 -1.161056E+0000
  2.656291E-0001 -2.496483E+0000
  2.690622E+0000  1.394131E+0000
 -1.035091E+0000  3.439935E+0000
 -9.947953E-0001 -4.415941E-0001
  1.221407E+0000 -4.122026E+0000
  2.709055E+0000  3.109372E+0000
 -8.750857E-0001  1.523304E+0000
 -1.505214E+0000 -4.555311E-0002
  1.542100E+0000 -3.458956E+0000
 -1.209985E-0001  2.627460E+0000
  2.014681E+0000  4.108112E-0001
 -2.788862E+0000  1.138825E+0000
  1.036426E+0000 -3.435961E+0000
  8.021524E-0001 -1.649013E+0000
 -1.812327E+0000  1.014074E+0000
 -3.161683E-0001 -1.930901E+0000
 -2.904937E-0001 -2.860062E+0000
  1.514764E+0000  1.606645E+0000
 -1.416244E-0001  2.260763E+0000
 -2.065919E+0000 -2.929364E-0001
  1.226888E+0000 -3.180820E+0000
  2.797581E+0000  1.415690E+0000
 -6.978832E-0001  3.097647E+0000
 -1.312157E+0000 -1.038676E+0000
 -1.325464E+0000 -2.597965E+0000
  3.811080E+0000 -2.378449E+0000
  1.611887E+0000  4.148928E+0000
 -1.833462E+0000 -1.146168E+0000
 -1.247234E+0000 -2.383247E+0000
  3.583933E+0000 -1.449432E+0000
 -7.686616E-0001  1.268670E+0000
  7.055548E-0001 -4.292786E-0001
 -2.779689E+0000  1.505240E-0001
  4.629150E+0000 -3.639979E+0000
 -1.193337E+0000  5.385253E-0001
  1.408300E+0000  1.198835E+0000
 -2.295799E+0000  1.047990E+0000
 -2.581426E+0000 -8.094342E-0001
  3.312538E+0000 -9.198275E-0001
 -1.737569E+0000  1.020695E+0000
 -1.215705E+0000 -2.591739E-0001
  8.568003E-0001 -2.575397E+0000
 -1.245713E+0000 -5.891494E-0001
  4.654597E+0000 -1.190376E+0000
 -2.880354E+0000  3.433137E+0000
 -5.335552E-0001 -1.307949E+0000
  1.242222E+0000 -4.338634E+0000
  3.547406E-0001  1.774233E+0000
  7.373313E-0001 -2.985189E-0001
 -3.373377E+0000  5.678357E-0001
  4.384390E+0000 -2.511184E+0000
 -1.375397E+0000  2.086370E+0000
 -3.801350E-0001  2.020932E+0000
  1.104849E-0001  3.899014E-0001
 -1.766014E+0000 -9.779870E-0001
  1.837951E+0000 -1.830526E+0000
 -1.220143E+0000  8.981221E-0001
 -2.105983E-0001  6.149183E-0001
  3.063269E+0000 -1.482732E+0000
 -2.779517E+0000  5.934665E-0001
  2.020802E-0001 -3.606673E-0001
  4.870301E+0000 -1.251115E-0001
 -1.322012E+0000  1.549041E+0000
 -7.874771E-0002 -9.100470E-0002
  1.112758E-0001  8.104843E-0001
  1.510269E+0000  2.445816E+0000
 -2.072970E+0000  1.398006E+0000
 -1.025225E+0000 -2.965822E+0000
  5.639581E-0001 -1.242728E+0000
  2.308069E+0000  1.829513E+0000
 -3.438030E+0000 -2.063902E-0002
 -1.905149E+0000 -2.521724E+0000
  1.387669E+0000 -1.710387E+0000
  6.784624E-0001  3.147353E+0000
 -4.474866E+0000  4.601088E-0001
 -1.442085E+0000 -3.122639E+0000
  2.141612E+0000 -1.568126E+0000
  1.398756E+0000  2.455210E+0000
 -1.189621E+0000  4.236909E+0000
 -2.110792E+0000 -2.264345E+0000
  2.458051E+0000 -3.291759E-0001
  9.190124E-0001  1.772610E+0000
 -3.112771E+0000  2.759063E+0000
  1.556796E+0000 -2.681102E+0000
  7.336064E-0001  1.233413E+0000
  1.299980E-0001  1.168514E+0000
 -2.955663E+0000  1.079013E+0000
 -1.648901E+0000 -1.669726E+0000
  2.315730E-0001 -8.939013E-0002
  3.598328E+0000  2.004258E+0000
 -4.110131E+0000  1.911991E+0000
 -4.930635E-0001 -3.320822E+0000
 -1.850572E-0001 -5.465819E-0001
  2.317233E+0000  2.840853E+0000
 -2.606762E+0000  1.379503E+0000
 -3.121585E-0001 -2.942148E+0000
  7.909910E-0001 -3.120404E+0000
 -5.245334E-0001  3.254360E+0000
 -1.125690E+0000  3.316821E+0000
 -9.580054E-0002 -1.021319E+0000
 -7.882271E-0001 -2.705080E+0000
 -3.063736E-0001 -7.687578E-0001
  3.682410E+0000 -1.687089E+0000
 -4.116881E+0000  2.126593E+0000
  3.216403E+0000 -1.448484E-0001
 -3.624556E+0000  4.187264E-0001
  5.216800E+0000 -9.570977E-0001
 -2.127568E+0000  1.058547E+0000
 -6.942426E-0001 -1.530262E+0000
  2.000918E+0000 -8.307497E-0001
 -8.738678E-0001  9.561285E-0001
  2.217612E-0001  1.573814E+0000
  1.430518E-0001 -1.345166E-0001
 -8.627021E-0001 -1.168473E+0000
 -3.862853E-0001  9.052279E-0001
  6.611551E-0001 -1.199938E+0000
 -3.285133E+0000  7.064795E-0001
  1.719593E+0000 -2.172063E+0000
  2.179008E-0001  1.355264E+0000
 -1.492009E+0000  2.625698E+0000
  1.983200E+0000 -1.001463E+0000
  1.091960E+0000 -1.831262E+0000
 -3.860493E-0001  4.117237E+0000
 -1.668741E+0000  1.214331E+0000
 -2.526445E+0000 -2.205297E+0000
  4.452373E+0000 -1.253113E+0000
  8.755003E-0001  4.104929E+0000
 -3.526322E+0000  1.051349E+0000
  2.036974E-0002 -3.601667E+0000
  1.858313E+0000 -7.092288E-0001
 -6.419870E-0001  1.607815E+0000
 -3.459516E+0000 -4.444991E-0001
  2.012439E+0000 -3.438329E+0000
 -1.548986E+0000  1.252688E+0000
  8.513486E-0001 -6.215186E-0002
 -5.776532E-0001 -9.526005E-0001
 -1.803017E+0000  2.316379E-0001
  1.646914E+0000 -5.860357E-0001
 -1.199176E+0000  7.789649E-0001
  1.424919E+0000  3.896743E-0001
 -2.156063E+0000 -1.145320E+0000
  1.454028E+0000 -2.510023E+0000
  8.199040E-0001  1.210592E+0000
 -9.371202E-0001  1.347740E-0001
 -1.181886E+0000 -3.530847E-0001
  2.336459E+0000 -1.316170E+0000
  1.185475E-0001  1.765278E+0000
 -4.277474E-0001 -1.513581E+0000
 -9.385299E-0001 -5.011130E-0002
 -9.173551E-0001  1.940214E-0001
  2.170667E+0000  8.274032E-0001
 -4.623742E-0001  3.413700E-0003
 -1.346164E+0000 -1.112401E+0000
  1.417744E+0000 -1.241349E+0000
  3.869725E+0000 -6.904554E-0001
 -1.798674E+0000 -2.388203E-0001
 -1.243085E+0000  8.667924E-0001
 -2.589262E+0000 -2.449336E+0000
  3.104529E+0000 -2.483637E+0000
  1.355659E+0000  4.813915E+0000
 -1.117587E+0000  1.279773E+0000
 -2.824106E+0000 -2.381498E+0000
  1.314871E+0000 -1.741860E+0000
  2.246814E+0000  8.051690E-0001
 -3.964561E+0000  2.136628E+0000
 -1.472602E+0000 -3.988370E+0000
  4.304992E-0001 -1.730300E+0000
  2.038540E+0000  1.123585E+0000
 -2.360727E+0000  2.232751E+0000
 -8.390414E-0001 -2.971328E+0000
  9.650665E-0001 -2.923309E-0001
  4.161585E-0001  1.821141E+0000
 -3.967563E+0000  7.218353E-0001
  1.762076E-0002 -2.852603E+0000
  2.338633E+0000  3.865246E-0001
  4.728143E-0001  3.839388E+0000
 -2.374065E+0000  3.856606E-0001
  1.725982E-0001 -2.595700E+0000
  1.635691E-0001 -5.364721E-0001
  6.279538E-0001  2.656584E+0000
 -1.814339E+0000 -1.559040E+0000
  7.477223E-0001 -1.624780E+0000
  2.017678E+0000  1.874935E+0000
 -8.735608E-0001  4.299600E+0000
 -2.677390E+0000 -3.437301E+0000
  1.229966E+0000 -1.851659E+0000
  2.993342E+0000  1.510058E+0000
  3.660911E-0001  3.490257E+0000
 -2.309960E+0000 -1.038119E+0000
  5.759181E-0001 -4.283370E+0000
  4.005327E+0000  1.181477E+0000
 -3.280106E-0001  1.991146E+0000
 -3.916766E+0000 -2.363883E+0000
  2.031274E+0000 -1.783225E+0000
  1.509210E+0000  1.303604E+0000
 -1.971864E+0000 -2.486903E+0000
  7.955012E-0001 -3.109135E-0001
  2.477543E+0000  1.009184E+0000
 -1.869701E+0000  1.265555E+0000
  1.297750E+0000 -1.199335E+0000
 -9.550754E-0001 -9.842134E-0002
 -1.140673E+0000  1.162623E-0001
 -9.735303E-0002 -3.120056E+0000
  1.827092E+0000 -7.881825E-0001
  8.909733E-0002  1.908802E+0000
 -1.022321E+0000  1.693568E+0000
 -9.321776E-0001 -2.273770E-0001
 -1.639836E+0000 -9.280331E-0001
  1.794749E+0000 -1.938228E+0000
  5.820007E-0001  1.205850E+0000
 -2.485976E+0000  6.238740E-0002
  1.901240E-0001 -2.586531E+0000
  2.431828E-0001 -4.579358E-0001
  2.422671E+0000  1.688586E+0000
 -1.622393E+0000  9.721394E-0001
 -2.161002E+0000  1.016590E-0001
  1.493064E+0000 -1.019722E+0000
 -1.682509E+0000  8.852197E-0002
  1.233256E+0000 -1.342188E-0001
  4.329799E-0001 -1.038637E+0000
  1.261540E+0000  1.727959E+0000
 -3.853098E-0001  1.508789E+0000
 -1.576861E+0000 -1.344876E-0001
  1.008700E+0000 -3.532622E+0000
  2.203485E+0000 -3.509634E-0001
 -2.284057E+0000  4.654760E+0000
 -2.771156E-0001 -3.100603E+0000
  3.704810E-0001 -1.150728E+0000
  2.254861E+0000  1.293021E+0000
 -1.299918E+0000  3.134328E+0000
 -1.575176E+0000 -2.131628E+0000
  6.162485E-0001 -1.072544E+0000
  4.280256E+0000  1.811837E+0000
 -3.846883E+0000  4.206176E+0000
 -2.833883E+0000 -3.191868E+0000
  4.819933E-0001 -1.539597E+0000
  3.474696E+0000  3.829646E+0000
 -3.830861E+0000  1.746835E+0000
  5.180001E-0001 -2.995139E+0000
  3.254435E+0000 -6.717473E-0001
 -5.027041E-0001  6.169266E-0001
 -1.839795E+0000  1.524845E+0000
  3.518079E-0001 -1.912628E+0000
  3.870425E-0001  1.462069E+0000
  4.638412E-0001 -1.039260E+0000
 -1.240940E+0000 -2.773370E-0002
  1.764726E+0000 -1.605303E+0000
  1.768306E+0000  1.575086E+0000
  3.353887E+0000 -4.892720E-0001
 -3.156156E+0000 -7.198707E-0001
  2.554557E+0000 -1.365535E+0000
  1.518715E+0000  3.200024E+0000
 -2.621215E+0000  2.715444E+0000
 -1.280771E+0000 -1.237409E+0000
  6.733541E-0001 -2.136733E+0000
  3.225390E+0000  1.097417E+0000
 -2.280151E+0000 -2.469621E-0001
 -1.644284E+0000 -2.268324E+0000
  3.361189E+0000 -2.168410E-0001
  1.281485E+0000  4.338515E+0000
 -1.433312E+0000  1.120186E+0000
 -4.391689E+0000 -2.369537E+0000
  2.887834E+0000 -1.418353E+0000
  1.894961E+0000  3.407429E+0000
 -1.822972E+0000  1.795348E+0000
 -2.735297E+0000 -3.656195E+0000
  3.390047E+0000 -1.253541E+0000
  3.404876E-0001  2.394888E+0000
 -2.138244E+0000 -7.708235E-0002
  2.432671E-0001 -3.263259E+0000
  1.546805E-0002  4.624852E-0001
  2.596460E+0000 -1.231471E+0000
 -1.257036E-0001  7.158149E-0001
  1.056665E+0000 -8.449800E-0001
 -1.292598E+0000 -9.417169E-0002
  2.145964E+0000  5.185589E-0001
  5.369000E-0001  1.486646E+0000
  9.013387E-0001 -7.357575E-0001
 -1.168586E+0000 -5.166343E-0001
  9.091775E-0001 -1.847763E+0000
  2.291299E+0000  2.067513E+0000
  2.507421E+0000 -1.061576E+0000
 -3.333297E+0000 -7.452813E-0001
  6.997596E-0001 -2.290570E+0000
  6.077373E-0001  1.552577E+0000
 -1.424236E+0000  9.678023E-0001
  9.556924E-0001  2.057761E-0001
  1.984631E-0001  2.333639E-0001
  5.174454E-0001 -2.093403E-0001
 -4.105763E-0001 -7.864377E-0001
  2.247228E-0002 -1.706307E-0002
  1.094157E+0000 -1.313689E+0000
  8.132177E-0001  1.482295E+0000
 -4.390844E-0003 -1.031684E+0000
  9.000802E-0001 -1.396370E-0001
 -1.578981E+0000 -1.637410E+0000
  2.090704E+0000 -1.826586E+0000
  2.896227E+0000  1.588793E+0000
 -1.942694E+0000  1.833421E+0000
 -1.097977E+0000 -3.837530E+0000
 -2.986557E-0001 -1.262292E+0000
  5.108851E+0000  2.155817E+0000
 -2.779714E+0000  4.039936E+0000
 -3.913125E+0000 -1.906782E+0000
  3.925740E+0000 -5.580655E+0000
  2.381254E+0000  5.689570E+0000
 -1.181325E+0000  2.994722E+0000
 -5.424127E+0000 -3.890358E+0000
  3.718171E+0000 -3.819336E+0000
  3.653310E+0000  1.827081E+0000
 -2.693136E+0000  3.930020E+0000
 -1.292257E+0000 -3.605129E+0000
 -1.156365E+0000 -1.633203E+0000
  4.487569E+0000  7.138527E-0001
 -2.451719E+0000  1.857688E+0000
 -1.450630E+0000 -2.389349E+0000
  9.498571E-0001 -3.342402E+0000
  1.007522E+0000  6.180064E-0001
 -2.527166E+0000  1.090795E+0000
 -7.231163E-0001 -1.342182E+0000
  2.232474E+0000  7.120885E-0001
  7.796306E-0001  3.235115E+0000
 -2.417430E+0000 -4.340540E-0001
 -8.526897E-0001 -9.548512E-0001
  2.242220E+0000  1.338142E+0000
 -1.316098E+0000  7.783251E-0001
 -9.165006E-0001 -1.278644E+0000
  6.088265E-0001  3.913293E-0001
  7.183944E-0001  5.543508E-0001
 -1.834543E+0000 -1.022309E+0000
 -1.372331E+0000 -3.164330E+0000
  2.249854E+0000 -2.329464E+0000
  1.535365E+0000  3.259167E+0000
 -3.499849E+0000  4.755449E-0002
 -9.779862E-0001 -3.327457E+0000
 -1.301215E-0001 -3.639396E-0001
 -1.465240E-0001  7.341207E-0001
  3.055345E-0001 -7.823826E-0001
  1.553089E-0001 -2.211155E-0001
 -1.746675E-0001 -2.653044E+0000
  1.390313E+0000 -2.892272E-0001
 -1.304007E+0000  1.984549E+0000
 -1.363092E+0000 -1.092997E+0000
 -8.335753E-0003  1.212909E+0000
 -2.214264E-0001  9.800522E-0001
 -7.761337E-0001 -9.157544E-0001
  8.648828E-0002 -2.877723E+0000
  6.997883E-0001 -1.266770E+0000
 -8.836950E-0001  1.140501E+0000
 -6.086848E-0001 -9.914481E-0001
  1.018046E+0000 -3.731681E+0000
  1.092559E+0000  5.693773E-0001
  2.189258E+0000  1.777048E+0000
 -1.232686E+0000  2.963973E+0000
 -9.937805E-0001  7.707899E-0001
  4.426234E-0001 -9.931124E-0001
  1.773387E+0000  2.843676E-0001
 -3.356050E+0000  5.081043E+0000
 -1.369549E-0002 -1.762406E+0000
 -6.777109E-0001 -1.478403E+0000
  3.894326E+0000 -1.122565E-0001
  2.003617E-0001  4.965508E+0000
 -1.487531E+0000 -3.570107E-0001
  1.425835E+0000 -3.258182E+0000
  2.034051E+0000  1.875177E+0000
 -7.018270E-0002  1.636139E+0000
 -4.809238E+0000  1.874393E-0002
  3.340403E+0000 -2.318225E+0000
  4.346802E-0001  5.117837E-0001
 -1.280485E+0000  3.665437E+0000
 -2.305591E+0000  1.751803E-0001
  1.678363E+0000 -3.962195E+0000
  1.463708E+0000  1.994344E+0000
 -3.160491E-0001  1.634079E+0000
 -4.480065E+0000 -1.535592E-0001
 -4.947260E-0001 -3.688051E+0000
  4.592837E+0000 -1.897013E-0001
 -1.684920E+0000  4.187173E+0000
 -2.450042E+0000 -4.284988E-0001
 -1.719163E+0000 -1.557890E+0000
  1.587730E+0000 -4.040062E-0001
  1.071564E+0000  1.114078E+0000
  2.068197E-0001 -1.144711E+0000
  2.184671E-0001  7.861978E-0002
  1.639254E+0000  1.878275E-0001
 -7.463960E-0001 -1.775712E-0001
  1.526796E+0000 -2.899628E+0000
 -6.743376E-0001  1.109707E+0000
  1.862044E+0000 -3.058842E-0001
 -2.393878E+0000 -1.828254E-0001
  1.594068E+0000 -2.813534E+0000
  2.714624E+0000  1.869609E+0000
 -2.116527E+0000  2.112709E+0000
 -2.092105E-0002 -3.867770E+0000
  2.264705E+0000 -1.408213E+0000
  3.722410E+0000  3.504052E+0000
 -1.838703E+0000  2.286719E+0000
 -2.090077E+0000 -1.430078E+0000
  3.234929E+0000 -2.194576E+0000
 -1.151742E-0001 -3.659935E-0002
 -4.784164E-0002  2.231788E+0000
 -6.601398E-0001 -3.352103E+0000
 -1.195646E+0000 -1.644885E+0000
  4.408543E+0000  1.465029E+0000
 -3.175804E+0000  2.955994E+0000
 -4.819149E+0000 -3.273970E+0000
  4.048477E+0000 -4.079794E+0000
  1.435445E+0000  1.824834E+0000
 -8.090667E-0001  1.627838E+0000
 -5.285163E+0000 -2.146690E+0000
  2.663559E+0000 -3.848728E+0000
  7.762773E-0001  3.726171E+0000
 -2.093623E+0000  1.635213E+0000
 -3.819985E+0000 -1.080002E+0000
  3.322600E+0000 -2.645038E+0000
 -3.814603E-0001  2.597594E+0000
 -8.889297E-0001  1.207134E+0000
 -1.614742E+0000 -1.146203E+0000
  2.020706E+0000 -3.306913E-0001
 -7.318970E-0002  1.720247E+0000
  6.515543E-0001  2.570122E-0002
 -2.620678E+0000 -1.633473E+0000
  1.423007E+0000 -9.044272E-0001
  1.636344E+0000  5.400459E-0001
 -5.099858E-0001  3.322237E+0000
 -1.103680E+0000 -1.362321E+0000
 -9.270834E-0001 -2.828729E+0000
  2.502627E+0000  2.603638E+0000
 -1.283020E+0000  7.923340E-0001
 -6.886743E-0001 -2.419587E+0000
  9.010989E-0001 -9.163213E-0001
  1.439885E+0000  2.739885E+0000
 -2.828294E+0000  3.968776E+0000
 -8.534131E-0001 -1.667141E+0000
  3.023110E+0000 -3.347575E+0000
 -1.908439E+0000  2.185809E+0000
  2.116727E-0001 -5.221466E-0001
 -9.830295E-0001 -1.763501E+0000
  3.948816E+0000 -1.319183E+0000
 -3.948350E-0001  3.155377E+0000
 -5.917993E-0001 -3.274683E+0000
  2.800688E+0000 -1.058246E-0001
  7.892305E-0001  2.526437E+0000
 -2.764959E+0000  1.995529E+0000
 -2.791482E+0000 -2.049968E+0000
  9.774596E-0001 -2.270716E+0000
  3.446145E+0000 -1.098298E+0000
 -5.556085E-0001  2.521044E+0000
 -1.801550E+0000 -1.328990E+0000
 -8.286722E-0001 -2.251225E+0000
  4.536500E+0000 -1.782582E+0000
 -3.015723E+0000  3.630966E+0000
 -2.386858E+0000  4.686291E-0001
 -1.130621E+0000 -5.313067E+0000
  3.844719E+0000 -1.476052E+0000
  1.360280E+0000  5.676871E+0000
 -5.495785E+0000  1.234230E+0000
 -1.860178E+0000 -4.977811E+0000
  4.602479E+0000 -1.774901E+0000
  1.099771E+0000  4.269254E+0000
 -3.499328E+0000  3.580736E+0000
 -7.612924E-0001 -4.577017E+0000
  2.836588E+0000 -4.990525E+0000
  2.323699E+0000  3.757013E+0000
 -1.250806E+0000  4.260920E+0000
 -1.715688E+0000 -2.790810E+0000
  1.714212E+0000 -3.515483E+0000
 -2.747803E-0001  9.454805E-0001
  8.330270E-0001  5.224379E-0001
 -2.463971E+0000 -8.464087E-0001
  1.185580E+0000 -1.859514E+0000
  2.633851E-0001  2.640047E+0000
 -2.028580E+0000  1.513931E-0001
  1.167331E+0000 -6.787882E-0001
  1.270292E+0000  8.509656E-0001
 -2.048514E-0001  1.914422E+0000
 -1.665317E+0000 -1.995048E+0000
  1.542013E+0000 -2.850477E+0000
  1.769824E+0000  2.321867E+0000
 -1.416030E+0000  1.606751E+0000
 -1.975783E+0000 -5.894608E-0002
 -6.403278E-0001 -2.653686E+0000
  2.263720E+0000  9.082310E-0001
 -1.557544E+0000  3.067878E-0001
 -1.627556E+0000 -1.514179E+0000
  1.903438E+0000 -2.851511E-0001
  4.754929E-0001  2.419388E+0000
  1.004275E+0000  1.583781E+0000
 -2.210953E+0000  1.101650E+0000
  1.530923E+0000  2.248241E-0001
 -2.193724E+0000  2.326593E+0000
  2.406274E+0000 -2.043101E+0000
  4.925293E-0001  7.012313E-0001
  7.476563E-0001 -6.928025E-0001
 -9.681246E-0001  6.747739E-0001
  6.968669E-0002  8.757363E-0001
  4.095502E-0001  7.947030E-0001
  1.698262E+0000  1.833997E+0000
 -3.081084E-0001  4.137100E-0001
 -2.748854E+0000  9.936312E-0001
  1.848783E+0000 -2.397638E+0000
  2.185385E+0000 -4.052892E-0001
 -5.613712E-0001  1.756913E+0000
 -1.595535E+0000 -1.497680E+0000
  6.859840E-0001 -2.078429E+0000
  2.329934E+0000 -1.696677E+0000
 -9.813220E-0001  2.017390E+0000
  1.839980E+0000 -4.048578E-0001
 -1.854084E+0000  9.180016E-0001
 -7.885962E-0001  6.183561E-0001
  2.959198E+0000 -1.909743E+0000
 -1.247650E+0000  2.020466E+0000
  1.392717E-0002 -8.924794E-0001
 -1.686068E+0000 -2.331938E+0000
  3.431112E+0000 -1.969428E+0000
  6.152893E-0001  1.886696E+0000
 -4.072524E+0000  1.075943E-0001
  2.022953E+0000 -4.112985E+0000
  1.116570E+0000 -2.965687E-0001
  2.004441E+0000 -1.557324E+0000
 -3.140580E+0000 -1.373952E+0000
  7.865023E-0001 -3.887853E-0001
  4.314371E+0000  2.250916E-0001
 -1.295084E+0000  2.620003E+0000
 -4.536534E+0000  1.165414E+0000
  1.490556E+0000 -3.683965E+0000
  3.373430E+0000 -2.847175E-0002
 -1.520101E+0000  2.060431E+0000
 -1.645781E+0000  7.554471E-0001
  1.366004E+0000 -1.338841E+0000
  1.768227E+0000 -1.896008E-0001
  1.037813E+0000  2.659872E+0000
 -1.809423E+0000 -1.166575E+0000
  1.867711E+0000 -1.718079E+0000
  1.412997E+0000 -8.015158E-0001
  1.109768E+0000  7.276643E-0001
 -2.989754E+0000  2.424671E+0000
 -5.095540E-0001 -2.051007E+0000
  1.393851E+0000  1.029581E+0000
 -8.687785E-0001  4.926119E+0000
 -1.233221E+0000 -6.253269E-0001
 -1.388213E+0000 -2.462909E-0001
  1.291010E+0000 -1.135942E+0000
  1.004965E-0001  1.416556E+0000
 -1.624742E+0000  5.575375E-0001
 -3.455512E+0000 -1.091720E+0000
  1.922040E+0000 -1.933659E+0000
  1.531147E+0000  1.143451E+0000
 -1.359042E+0000  6.941868E-0001
 -1.874184E-0001 -3.153453E+0000
  8.020485E-0001  1.065206E+0000
  2.616504E+0000  8.426971E-0001
 -4.646012E+0000  1.235798E+0000
  2.511172E+0000 -9.990535E-0001
  1.845221E+0000  2.425674E+0000
 -7.691236E-0001  2.573379E+0000
 -7.380553E-0002 -2.081714E-0001
  1.577738E-0001 -3.841002E+0000
  9.878222E-0001 -8.767362E-0001
  3.820016E-0001  3.625759E+0000
 -3.956794E-0001 -6.438289E-0001
 -1.666773E+0000 -4.130095E+0000
  2.100063E+0000 -8.450950E-0001
  2.381666E+0000  3.671775E+0000
 -2.730018E+0000  3.983476E+0000
 -1.758002E+0000 -5.179871E+0000
  1.145282E+0000 -3.328766E+0000
  2.334091E+0000  2.011036E+0000
 -2.187663E+0000  1.679085E+0000
 -6.046357E-0002 -1.773126E+0000
  2.031591E+0000 -2.147876E+0000
 -1.863900E+0000  2.613667E+0000
  2.017512E+0000  1.771394E+0000
 -3.741861E+0000  2.978063E+0000
  1.253037E+0000 -4.735011E+0000
  2.018261E+0000 -7.484426E-0001
  1.003636E+0000  5.174928E+0000
 -2.968118E+0000 -1.581599E+0000
 -1.692520E+0000 -2.305448E+0000
  4.456828E+0000 -1.588891E+0000
 -8.042936E-0001  4.371242E+0000
 -2.998587E+0000  1.654507E+0000
  2.226540E-0001 -3.713729E+0000
  2.717535E+0000  3.568005E-0001
 -7.216988E-0001  3.333962E+0000
 -2.090610E+0000 -2.483674E-0001
 -8.602385E-0001 -1.648082E+0000
  1.838923E+0000 -2.544410E+0000
  1.982614E+0000  3.545836E+0000
 -8.074459E-0001  2.338871E+0000
 -3.684076E+0000 -6.584968E-0001
  2.305577E+0000 -1.540020E+0000
  4.156158E-0001  1.014215E+0000
  1.181784E+0000 -2.271866E+0000
 -3.837552E+0000 -1.108879E+0000
  3.988340E+0000 -4.365648E+0000
  1.064573E+0000  1.301367E+0000
 -6.355091E-0001  1.712973E+0000
 -2.100158E+0000 -2.186272E+0000
 -7.789151E-0001 -1.834079E+0000
  4.112608E+0000 -1.179317E+0000
 -1.793668E+0000  2.583027E+0000
 -2.870742E+0000 -2.579175E+0000
  8.905521E-0001 -3.786126E+0000
  1.565361E+0000  2.002054E+0000
 -1.082162E+0000  2.082988E+0000
 -1.915183E+0000  1.329696E+0000
  1.780088E+0000 -1.683764E+0000
  8.469580E-0001 -1.086684E-0001
 -1.555120E+0000  4.845489E+0000
 -1.729121E+0000 -2.953496E+0000
 -1.161581E+0000 -1.934381E+0000
  5.680955E+0000  5.433476E-0001
  1.172563E+0000  3.650615E+0000
 -4.038498E+0000  1.681087E+0000
 -3.417217E-0001 -4.316702E+0000
  5.311849E+0000 -2.151234E+0000
 -1.203159E+0000  5.372226E+0000
  7.703468E-0002  1.271259E-0001
  4.919407E-0001 -2.175867E+0000
  3.189195E+0000  4.933585E-0001
 -6.519682E-0001  4.137456E+0000
 -3.227182E+0000 -1.385334E+0000
  5.576352E-0001 -4.377535E+0000
  1.827026E+0000 -2.828683E-0001
 -2.159585E-0001  3.183281E+0000
  1.865490E-0002 -1.144362E+0000
 -7.890557E-0001 -2.578259E+0000
  3.877117E+0000  5.395257E-0002
  1.241318E+0000  3.018843E+0000
 -6.913969E+0000 -1.229649E+0000
  1.908544E+0000 -4.821981E+0000
  1.249116E+0000 -2.008310E-0001
  1.320093E+0000  2.393204E+0000
 -1.704443E+0000  3.972266E-0001
 -6.361581E-0001 -2.852412E+0000
  5.427553E-0001  1.311627E+0000
 -6.608062E-0001  3.789368E+0000
 -3.474591E+0000 -1.722716E+0000
  1.677546E+0000 -4.839908E+0000
  3.855664E+0000  3.669293E+0000
 -2.542776E+0000  3.178631E+0000
 -2.535862E+0000 -3.254615E+0000
  2.840391E+0000 -3.402496E+0000
  3.256034E+0000  1.451358E+0000
 -1.660844E+0000  1.504856E+0000
 -2.814916E+0000 -3.316370E+0000
  3.302413E+0000 -7.541053E-0001
  2.329445E+0000 -1.446539E+0000
  1.236007E+0000 -7.275767E-0001
 -1.871002E+0000  8.159448E-0002
 -2.854860E-0001 -1.753814E-0002
  2.434953E+0000 -3.309876E+0000
 -1.628017E+0000  1.292638E+0000
  1.785344E+0000  1.147328E+0000
 -2.067385E+0000 -6.315349E-0001
  1.565078E+0000 -8.462518E-0001
  1.811550E+0000  3.294951E+0000
 -1.217869E+0000  2.775917E+0000
 -1.564371E+0000  6.804285E-0001
  8.437861E-0002 -1.941316E+0000
  1.213968E+0000  4.272758E-0001
 -1.525723E+0000  1.484723E+0000
 -1.916363E+0000  2.467362E+0000
  2.604129E+0000 -2.001661E+0000
 -2.414466E+0000  3.574009E-0001
  4.052399E-0001 -2.039049E-0001
  1.745103E+0000  7.061048E-0001
 -1.194557E+0000  4.318744E-0001
 -9.851797E-0001 -4.568905E-0001
  1.117947E+0000  1.351526E+0000
 -6.443920E-0001  2.715103E+0000
 -8.998065E-0001  4.622700E-0001
  1.082558E+0000  4.300204E-0001
  1.052344E-0001  1.143686E+0000
  2.276351E+0000 -1.585765E+0000
 -2.403468E+0000  2.161642E+0000
  1.343006E+0000  5.395688E-0001
  3.443903E-0002 -2.100502E+0000
  7.185529E-0001 -5.297147E-0001
  1.827649E+0000  2.694824E+0000
 -2.415230E+0000  3.062568E+0000
 -2.918938E+0000 -3.137165E+0000
 -1.404795E+0000 -1.244634E+0000
  5.042271E+0000 -9.609038E-0001
 -2.505885E+0000  7.040390E+0000
 -2.536320E+0000 -1.686184E+0000
 -4.582087E-0001 -1.227402E+0000
  2.985519E+0000  8.466012E-0001
 -1.573230E+0000  2.485548E+0000
 -3.453244E+0000  4.140313E-0001
 -7.910507E-0001 -4.803110E+0000
 -1.170617E+0000  7.866878E-0001
  3.354648E+0000  6.758413E-0001
 -7.931902E-0001  2.207070E+0000
 -8.722226E-0001 -2.096876E+0000
  4.116611E+0000  5.370996E-0001
  7.408854E-0001  3.444653E+0000
 -1.182042E+0000 -5.591229E-0001
  1.374938E+0000 -3.774849E+0000
 -1.758198E-0001  2.219796E+0000
  2.018597E+0000  1.155477E+0000
 -2.507123E+0000 -1.175808E+0000
 -3.261955E-0001 -8.993864E-0001
  4.563107E+0000 -2.183539E-0001
 -7.047210E-0001  2.147157E+0000
 -7.006223E-0001 -2.021432E+0000
  5.213098E-0001  3.149190E-0001
  5.315568E-0001 -4.399716E-0001
 -1.151250E+0000 -6.014735E-0001
 -8.890816E-0001 -1.712465E+0000
  2.901383E+0000  1.702816E+0000
 -4.507525E-0001  8.039870E-0001
 -7.344214E-0001 -4.740717E-0001
 -9.661539E-0001 -1.225688E+0000
  1.760471E+0000  2.121837E+0000
 -2.944439E-0001 -2.714422E-0001
 -1.818324E+0000 -1.201051E+0000
  4.317735E-0001 -9.333503E-0001
  2.788694E+0000  1.020060E+0000
 -5.378624E-0002  3.091309E+0000
 -4.476329E+0000 -8.707897E-0001
  3.097099E+0000 -6.292544E+0000
  3.909578E+0000  2.201834E+0000
 -2.984509E-0001  3.954346E+0000
 -5.719895E+0000 -3.048169E+0000
  4.217458E+0000 -3.704413E+0000
  1.807031E+0000  1.601024E+0000
 -2.454958E+0000  3.741151E+0000
 -5.410242E-0001 -4.238443E+0000
 -1.045692E+0000 -1.336507E+0000
  3.258454E+0000  3.382751E+0000
 -2.530762E+0000  4.580111E+0000
 -2.005032E+0000 -4.335624E+0000
  3.555189E+0000 -2.953185E+0000
  2.009154E+0000  5.207034E+0000
 -4.562573E+0000  5.168171E-0001
 -1.057312E+0000 -4.508983E+0000
  7.150735E+0000 -1.887618E+0000
  7.053772E-0002  5.171145E+0000
 -3.917644E-0001  1.082634E+0000
 -1.520524E+0000 -1.498338E+0000
  3.178480E+0000 -2.429089E+0000
  1.729163E+0000  2.880446E+0000
 -4.011014E+0000  1.834590E+0000
 -3.108854E+0000 -4.103383E+0000
  4.121525E+0000 -1.566075E+0000
  2.460609E-0001  4.737789E+0000
 -2.578336E+0000  1.209104E+0000
 -1.649609E-0001 -3.331689E+0000
  8.364601E-0001 -1.244455E+0000
  2.362697E+0000  1.159826E+0000
 -3.077474E+0000 -2.531389E+0000
  2.257010E+0000 -4.473978E+0000
  2.639396E+0000 -3.306817E-0001
 -2.041580E+0000  3.003132E+0000
  5.153918E-0001 -2.673562E+0000
 -1.236376E-0001 -1.102077E-0002
  3.486019E+0000  3.761775E-0001
 -1.389108E+0000  3.446691E+0000
 -3.339742E+0000 -1.063089E+0000
 -7.254448E-0002 -1.938237E+0000
  3.750135E+0000  5.842559E-0001
 -1.499939E+0000  3.479719E+0000
 -2.587030E+0000 -6.951569E-0001
  1.723268E+0000 -4.072837E+0000
  3.219001E+0000  1.597127E+0000
 -6.038646E-0001  4.101967E+0000
 -5.023834E+0000 -1.726280E+0000
  8.705615E-0002 -4.301135E+0000
  3.507103E+0000 -7.500176E-0001
  1.333442E+0000  3.210658E+0000
 -2.234958E+0000 -1.694353E+0000
  1.375570E+0000 -1.126680E+0000
  2.800899E-0001  1.085392E+0000
 -8.327286E-0001  7.806460E-0002
  1.644238E+0000 -2.003548E+0000
  3.021153E-0001 -3.116474E-0001
 -7.875985E-0001  6.628018E-0001
  1.108850E+0000 -2.423501E+0000
  1.605311E+0000  1.714627E+0000
 -5.273590E-0002  2.567876E+0000
 -2.589423E+0000 -9.732490E-0001
  1.512529E+0000 -9.677764E-0001
  1.383368E+0000 -4.795065E-0001
 -1.457163E+0000  3.775963E+0000
 -2.159111E+0000 -2.084207E+0000
 -1.056731E+0000  2.959950E-0001
  4.439177E+0000  1.076047E+0000
 -2.064496E+0000  3.132028E+0000
 -1.784626E+0000  4.416646E-0001
  2.043124E+0000 -2.976561E-0001
  4.904371E-0001  1.302230E+0000
  3.013124E+0000  1.255472E+0000
 -1.536903E+0000 -6.002156E-0001
  9.819986E-0001  1.209267E+0000
 -4.045231E-0002  7.017633E-0001
 -6.871368E-0001 -9.938903E-0001
  1.011105E+0000  2.180491E+0000
 -1.849283E+0000  2.980526E+0000
 -1.256654E+0000 -3.581734E+0000
 -4.620694E-0002 -5.167923E-0001
  3.603192E+0000  1.469889E+0000
 -1.111807E+0000  6.724722E-0001
 -4.110823E-0001  1.414173E+0000
  6.437872E-0001 -1.114400E-0001
  2.206701E-0001  2.450378E-0001
  2.903099E+0000  1.618329E+0000
 -1.405003E+0000 -2.005155E-0001
 -2.227602E+0000 -1.097839E+0000
  2.725989E+0000 -1.093587E+0000
 -5.007050E-0001  4.558987E+0000
 -1.447262E+0000 -5.258118E-0001
 -8.214548E-0002 -2.054848E+0000
  2.702367E+0000  5.234982E-0001
  6.416310E-0001  2.961868E+0000
 -3.350133E+0000 -8.767861E-0002
 -1.041496E+0000 -5.426269E-0001
  9.083096E-0001 -1.136282E+0000
  1.645619E+0000  5.213872E-0001
 -1.145286E+0000  3.476402E-0001
 -1.280544E+0000  1.059136E+0000
  7.207704E-0001 -4.255273E-0001
 -2.067334E+0000  4.035273E-0002
 -1.981442E+0000 -6.209795E-0001
 -3.304452E-0001 -3.624209E+0000
  1.138246E+0000 -1.572994E+0000
  2.396752E+0000  3.646182E+0000
 -4.586464E+0000 -1.220494E+0000
 -5.341875E-0001 -3.223884E+0000
  4.029518E+0000  8.056612E-0001
  1.071721E+0000  6.703257E+0000
 -4.351284E+0000  1.516310E+0000
 -1.895220E+0000 -6.456568E+0000
  4.376690E+0000 -1.712585E+0000
  1.113709E+0000  3.117084E+0000
 -1.798749E+0000  1.623074E+0000
 -2.174856E+0000 -2.439046E+0000
  1.051046E+0000 -1.681726E+0000
 -2.797748E+0000  2.967724E+0000
  7.268916E-0001 -5.789165E-0001
  2.687551E-0001 -1.246882E+0000
  2.540779E+0000  8.972493E-0001
  9.678084E-0001  3.479565E+0000
 -3.413377E+0000  2.206524E-0001
  1.783440E+0000 -3.218872E+0000
  4.265636E-0001 -4.257969E-0001
  1.992759E+0000  3.098702E+0000
  1.729630E-0001 -4.086868E-0001
 -1.668004E+0000 -1.814186E+0000
  1.807157E+0000  2.807997E+0000
 -1.371732E+0000  1.552724E-0001
 -5.612355E-0001 -6.314871E-0001
  1.885559E+0000 -1.061762E-0001
 -1.799638E+0000  5.358228E-0001
  7.169554E-0001  2.251057E+0000
  2.425448E-0001  2.754806E+0000
 -1.687332E+0000 -3.985133E-0001
 -9.138658E-0001 -3.882619E-0001
  1.331309E+0000  3.657696E-0001
 -2.318050E+0000  8.877509E-0001
 -3.271652E-0001 -1.414559E+0000
  1.149251E+0000  5.167733E-0002
 -4.513288E-0001  5.588181E-0002
  6.134376E-0001  1.300775E+0000
 -2.831757E+0000  1.407742E+0000
 -1.860947E-0001  1.066470E+0000
  7.432075E-0001 -1.247642E+0000
  2.206651E+0000 -1.290917E+0000
 -1.098076E-0001  1.500734E+0000
 -1.715394E+0000 -1.590009E+0000
  1.398050E+0000  4.057460E-0001
  1.928840E+0000  3.951604E-0001
 -2.169331E+0000  1.344537E+0000
 -1.054879E+0000 -1.090531E+0000
  1.785289E+0000 -1.772429E+0000
  5.829480E-0001  1.017742E+0000
 -1.027235E+0000  9.082096E-0001
  1.526432E+0000 -1.924733E+0000
 -3.460602E-0001 -2.823528E-0001
  1.941811E-0001  9.482853E-0001
  1.076025E-0002 -7.690126E-0001
 -1.616191E+0000 -8.298290E-0001
  1.705283E+0000 -3.280724E-0001
 -3.523486E-0001 -5.959439E-0001
 -3.748970E+0000  1.497667E-0001
  4.317865E+0000 -1.546197E+0000
 -1.054998E+0000  4.620414E+0000
 -3.061878E-0001 -1.482667E+0000
 -4.848373E+0000 -1.655357E+0000
  4.060776E+0000 -2.307763E+0000
  2.474149E+0000  4.128406E+0000
 -4.168367E+0000  2.264690E+0000
 -2.536353E+0000 -6.543836E+0000
  4.749306E+0000 -1.747348E+0000
  2.375215E+0000  4.525768E+0000
 -4.100673E+0000  2.544138E+0000
  8.104350E-0001 -3.917511E+0000
  1.475685E+0000 -5.216736E-0001
  1.932515E+0000  2.936221E+0000
 -1.585591E+0000 -5.996494E-0001
 -2.734182E+0000  6.238664E-0001
  3.599878E+0000 -1.720236E+0000
 -1.926149E+0000  3.041773E+0000
 -1.210346E-0001 -4.889434E-0001
 -6.952863E-0001  1.535722E-0001
  2.090854E+0000  3.242056E-0001
  1.686887E+0000  7.311675E-0001
 -3.323351E+0000  3.772203E+0000
 -9.955572E-0001 -2.211760E+0000
 -3.529184E-0002 -8.378128E-0001
  2.383313E+0000  2.405450E+0000
 -2.104927E+0000  3.561963E+0000
 -1.024239E+0000 -3.803927E+0000
 -1.008226E-0001 -3.986558E+0000
  5.939977E+0000  5.941164E-0001
 -3.338913E+0000  4.606056E+0000
 -2.509275E+0000 -2.925911E+0000
  1.912039E-0001 -3.541571E+0000
  4.153664E+0000  1.176086E+0000
 -2.473908E+0000  3.395158E+0000
 -3.025662E+0000 -1.322678E+0000
 -6.330525E-0001 -2.531785E+0000
  2.911360E+0000 -2.186699E+0000
  1.244237E+0000  2.637800E+0000
  8.498198E-0001  4.259172E-0001
 -1.716647E+0000 -1.362990E+0000
 -9.384248E-0001  1.247346E-0001
  4.417037E-0001 -7.280003E-0001
  2.085414E-0001  1.237239E+0000
 -3.203320E-0002  5.585575E-0001
 -4.405764E+0000 -9.251371E-0001
  2.442016E+0000 -1.850306E+0000
  7.278009E-0001  1.730007E+0000
 -3.269549E+0000  7.660123E-0001
  9.957987E-0001 -4.105467E+0000
  7.735401E-0001  1.175575E+0000
  4.030721E+0000  2.306900E+0000
 -3.080171E+0000  8.529861E-0001
  1.233580E+0000 -1.560553E+0000
  1.356788E+0000  4.336810E-0001
 -4.789982E-0001  3.388724E+0000
 -2.206665E+0000  1.587419E+0000
 -1.562424E-0001 -3.010348E+0000
 -4.851144E-0001 -1.053743E+0000
  8.449079E-0001  2.570292E+0000
  8.147484E-0002 -7.991305E-0001
  2.740182E-0002 -2.631106E+0000
  2.637953E+0000  4.819162E-0001
 -1.905567E-0002  3.261437E+0000
 -4.087660E+0000  1.742081E+0000
  1.172818E+0000 -4.587556E+0000
  3.417821E-0001 -3.200060E+0000
  1.106425E+0000  1.061358E+0000
 -9.974555E-0001  4.382488E+0000
 -1.842117E+0000 -9.012056E-0001
  1.588721E+0000 -3.363109E+0000
  2.080205E+0000  2.142054E+0000
  3.445811E-0001  4.346034E+0000
 -3.760787E+0000 -3.222583E+0000
 -1.042826E-0001 -4.584722E+0000
  8.108385E+0000  2.010225E+0000
 -4.669647E+0000  5.072034E+0000
 -5.905502E+0000 -3.239441E-0001
  2.343885E+0000 -6.587735E+0000
  2.691365E+0000  2.482502E+0000
 -2.515323E+0000  7.052090E+0000
 -3.402311E+0000 -2.477851E+0000
  2.421675E+0000 -5.720457E+0000
  4.221206E+0000  3.951242E+0000
  4.944524E-0001  4.039596E+0000
 -5.732865E+0000 -1.969882E+0000
  2.897233E+0000 -3.698035E+0000
  4.037633E+0000  5.150660E+0000
 -1.608269E+0000  4.092853E+0000
 -4.251166E+0000 -3.142412E+0000
  3.986146E+0000 -2.029881E+0000
  3.337072E+0000  2.662284E+0000
 -3.713352E+0000  5.314328E+0000
 -1.169560E+0000 -1.324763E+0000
  1.776575E+0000 -3.876897E+0000
  2.527996E+0000  4.684043E+0000
 -3.854906E-0001  7.117597E-0001
 -1.997896E+0000 -9.903800E-0001
  9.832991E-0001 -1.804618E-0001
  3.760118E+0000  1.041268E+0000
 -1.047689E+0000  2.115313E+0000
 -2.017636E+0000  2.510402E-0001
 -3.668051E-0001 -1.590583E+0000
  1.242722E+0000 -8.792019E-0001
  7.455115E-0001  6.519482E-0001
  6.614732E-0001 -2.169428E-0001
 -1.762087E+0000 -1.295531E+0000
  3.567757E+0000 -9.831142E-0001
  2.071201E+0000  4.644237E-0002
 -3.308848E+0000  5.715489E-0001
  1.314609E+0000  1.471477E-0001
  1.110754E+0000  1.679088E+0000
 -3.302322E+0000  1.576179E+0000
  5.932581E-0001 -4.585619E+0000
  2.151162E+0000 -1.473399E+0000
  7.910254E-0001  3.175498E+0000
 -4.493819E+0000  5.324278E-0001
  8.179741E-0001 -3.676902E+0000
  3.381623E+0000  1.480917E+0000
  1.567580E+0000  4.626382E+0000
 -3.181801E+0000 -2.876354E+0000
 -6.935293E-0001 -9.332230E-0001
  2.503268E+0000 -1.319845E+0000
  2.963985E-0001  1.821740E+0000
  1.776756E+0000  2.780712E-0002
 -2.362625E+0000  8.995705E-0002
 -4.912477E-0001  6.385046E-0001
 -2.592235E+0000 -5.588363E-0001
  1.677545E+0000  1.607054E-0001
 -1.055832E+0000 -1.482165E-0001
  1.562019E+0000  6.637692E-0001
 -2.007791E-0001  5.727504E-0002
 -1.297887E+0000 -9.635295E-0001
 -1.268598E+0000 -3.155469E+0000
  6.919910E-0001  5.176498E-0003
  1.572576E+0000  2.987901E-0001
 -2.169395E+0000  2.005904E+0000
  5.718663E-0001 -3.153239E+0000
 -5.121386E-0001 -2.649929E+0000
  2.748831E+0000  8.783375E-0001
 -2.690379E+0000  2.923068E+0000
 -5.684242E-0001 -3.058348E+0000
  3.257917E+0000  3.633459E-0001
 -1.019496E+0000  3.373240E+0000
  5.691421E-0001 -4.550980E-0001
 -3.473438E+0000  2.787465E-0001
  1.113974E+0000 -1.289755E+0000
  1.463417E+0000 -6.567224E-0001
 -1.658458E+0000  2.786465E+0000
 -7.047677E-0001 -8.560628E-0001
 -1.088816E+0000 -2.327594E+0000
  2.027819E+0000  2.407967E+0000
  1.089425E-0001  4.582804E+0000
 -3.227662E+0000 -4.003587E+0000
  2.550834E+0000 -1.830160E+0000
  2.468085E+0000  4.676731E-0001
 -1.384497E-0001  7.249263E-0001
 -1.695111E+0000 -6.962350E-0001
  1.104658E+0000 -1.717035E+0000
  2.626554E+0000 -2.762813E-0001
 -7.277041E-0001  1.686613E+0000
  7.175561E-0001  7.006405E-0002
 -1.662156E+0000 -8.357858E-0001
  3.082399E+0000 -6.261980E-0002
  6.088746E-0002  2.257169E+0000
 -2.279677E+0000  2.184403E-0001
 -1.662527E+0000 -2.180443E+0000
  2.261756E+0000 -1.861347E+0000
  5.215689E-0001  4.145317E+0000
  6.090294E-0001  1.840670E+0000
 -3.173528E+0000 -2.509207E+0000
  1.270641E+0000 -3.140162E+0000
  4.162242E-0001  4.646712E-0001
  6.081576E-0001  2.164103E+0000
 -2.523900E+0000 -1.222333E+0000
  2.847600E-0001 -1.318623E+0000
  9.373711E-0001  4.675335E-0001
 -1.342196E+0000  1.211394E+0000
 -9.824983E-0002 -1.685062E+0000
 -8.543563E-0001 -1.089924E+0000
  1.306816E+0000  1.800803E+0000
 -3.535865E+0000  7.891163E-0001
 -5.387796E-0001 -1.011391E+0000
  1.217448E+0000 -7.899115E-0001
  2.840517E+0000  8.065349E-0001
 -1.431963E+0000  2.953565E+0000
  3.755723E-0002 -2.871522E-0001
 -2.427225E+0000 -1.928433E+0000
  4.193382E+0000  8.764870E-0001
  1.808865E-0001  2.149521E+0000
 -2.793356E+0000  1.399059E+0000
  2.315431E+0000 -1.776428E+0000
  1.901098E+0000  1.771957E-0001
 -2.108877E-0001  2.676598E+0000
 -8.045674E-0001 -1.040994E+0000
  1.084872E+0000 -8.365962E-0002
  1.891714E+0000  2.198868E+0000
 -3.125809E+0000  1.296684E+0000
 -1.764501E-0001 -2.806610E+0000
  1.819037E+0000  3.164945E-0001
 -1.348549E+0000 -4.658660E-0001
 -1.562736E-0001  1.591708E+0000
  3.625356E-0001  1.177950E+0000
 -2.653759E+0000 -3.053176E-0001
  1.842967E+0000  2.126142E-0001
  2.013713E+0000 -2.302452E+0000
 -2.623755E+0000  2.936587E+0000
  1.412239E+0000 -2.653109E-0001
 -1.232684E+0000  5.690368E-0001
  7.487308E-0001  3.158112E-0001
 -1.080933E+0000 -1.370974E+0000
 -1.122703E+0000  1.119307E+0000
  4.230804E-0001 -1.156442E+0000
  1.771389E+0000 -9.200775E-0001
  2.901525E-0001  2.617088E+0000
 -5.235256E-0001  9.105908E-0001
 -1.879175E-0001 -2.784676E+0000
 -1.171898E+0000 -2.511936E-0002
  2.240166E+0000 -6.413117E-0001
 -1.887649E+0000 -1.322102E-0001
  1.898347E+0000 -1.700067E+0000
 -1.201621E-0001  2.497132E+0000
  1.096538E+0000  1.737042E+0000
 -2.707014E+0000  1.598986E+0000
  2.720775E+0000 -2.370220E+0000
 -3.217608E+0000  2.633054E+0000
  1.775636E+0000 -1.047844E+0000
 -1.640476E+0000 -8.180036E-0001
  1.476599E+0000 -1.298744E+0000
  8.525093E-0001  2.419980E+0000
 -1.138139E+0000 -2.248589E-0001
 -2.102198E+0000 -2.234151E-0001
  2.724752E+0000 -1.077981E+0000
 -4.187002E+0000  1.767056E+0000
 -1.326325E+0000 -1.176102E+0000
  1.796744E+0000 -1.825986E+0000
  1.338134E+0000 -9.189919E-0001
 -2.456830E+0000 -4.603339E-0001
  2.181941E+0000 -2.207004E-0001
  8.431232E-0001 -3.510677E-0001
 -7.729671E-0001  1.554233E+0000
 -1.581228E+0000 -7.837602E-0001
  1.468313E+0000  1.250933E+0000
  1.832773E+0000 -1.403557E+0000
 -2.224273E+0000  7.076637E-0001
 -1.411998E+0000 -3.997947E-0001
  5.272508E-0001 -3.760406E-0001
  1.026765E+0000  2.460218E-0001
  9.102312E-0001  2.793703E-0001
 -1.115521E+0000 -1.436137E+0000
  2.315439E+0000 -1.718616E+0000
 -3.565319E-0001  2.465911E+0000
 -6.893342E-0001 -1.347372E+0000
 -5.069492E-0001 -3.043253E+0000
  5.841741E-0001 -1.985373E-0001
  7.383440E-0001 -4.874845E-0002
 -1.874440E-0001  1.375429E+0000
 -1.088329E-0001  5.118324E-0001
  1.729340E+0000 -5.331775E-0001
  4.344266E-0001  2.537562E+0000
 -6.461446E-0001 -2.365127E+0000
 -1.164236E+0000 -6.310334E-0001
  1.302194E+0000 -3.326641E-0001
  2.105078E+0000  2.035864E+0000
 -2.725481E+0000  4.262201E+0000
  1.282446E+0000 -2.208021E+0000
 -1.429645E-0002 -3.120445E+0000
  7.116236E-0001  4.335434E-0002
  1.314123E-0001  1.714010E+0000
 -2.852668E+0000  2.895654E+0000
  6.116939E-0001 -1.902223E+0000
  7.265609E-0001 -8.624671E-0001
 -3.488135E-0001  2.186003E+0000
  5.833052E-0002 -1.380508E+0000
  1.168134E+0000 -2.468966E+0000
  2.854422E+0000  2.561202E+0000
 -2.705651E+0000  1.595750E+0000
  1.640814E+0000 -1.865867E+0000
  1.155903E+0000  6.354155E-0001
 -2.003587E+0000  3.234344E-0001
  1.227701E+0000 -5.237079E-0001
  1.199552E-0001  3.541962E-0001
 -1.215157E+0000 -3.539165E-0001
  1.286340E-0001 -1.005572E+0000
  8.199713E-0001 -7.702239E-0001
 -8.159753E-0001  2.078829E+0000
  1.514656E+0000  8.638047E-0001
 -6.711507E-0001 -2.368061E+0000
  8.438533E-0001  7.942447E-0001
  1.939068E+0000  2.026714E+0000
 -4.459629E+0000  1.578709E+0000
  1.794971E+0000 -2.679831E+0000
  1.562590E+0000  7.587937E-0001
 -8.788019E-0001  3.322188E+0000
 -1.128688E+0000 -1.759559E-0002
  1.288764E+0000 -4.219628E-0001
 -7.351541E-0001 -7.521717E-0001
  2.056629E+0000  1.309732E+0000
 -6.305801E-0001  9.633831E-0001
 -1.171055E+0000 -4.014062E-0001
  2.366923E+0000 -6.422020E-0001
 -6.787155E-0001  1.606574E+0000
 -5.248793E-0001  1.308268E+0000
 -4.681152E+0000 -2.413794E+0000
  2.673786E-0001 -9.717305E-0001
  9.199589E-0001 -1.000627E+0000
 -1.753769E+0000  3.229620E+0000
 -1.776789E-0001 -1.456803E-0001
 -7.246333E-0001 -9.432336E-0001
  2.131248E-0001  2.193225E+0000
 -3.816328E-0001 -1.354359E+0000
 -1.785235E+0000  3.082011E-0001
  2.016240E+0000 -8.372989E-0002
  6.145728E-0001  2.105693E-0001
 -2.220349E+0000  1.202825E+0000
 -1.383496E+0000 -2.909493E+0000
  3.394546E+0000 -1.696960E+0000
  2.289395E+0000  1.123673E+0000
 -2.677974E+0000  7.704565E-0001
  1.711262E+0000 -2.432670E+0000
  2.128723E-0001 -1.031772E+0000
  2.219599E+0000  3.168276E+0000
 -2.669185E+0000  1.011488E+0000
 -2.882461E+0000 -2.285695E+0000
 -6.485310E-0001 -2.540351E+0000
  3.562315E+0000  2.918584E+0000
 -3.259056E+0000  3.532341E+0000
 -2.781049E+0000 -2.012453E+0000
  1.026616E+0000 -1.201355E+0000
  1.623230E+0000  1.541804E+0000
 -1.645390E+0000  8.906629E-0001
  1.436168E+0000 -2.356342E+0000
 -4.993317E-0001  3.507803E-0001
  1.792436E+0000  2.333819E+0000
 -1.094214E+0000  1.228215E+0000
 -9.134522E-0001 -1.256497E+0000
 -1.163719E-0003 -4.119977E+0000
 -3.011699E-0001  1.350256E+0000
  2.901519E-0001  1.281087E+0000
 -1.022052E+0000  3.263554E-0001
 -7.172525E-0001 -2.605434E+0000
  1.931626E+0000  1.918829E+0000
  4.134413E-0001  2.066105E-0001
 -2.070348E+0000 -1.193921E-0001
  1.192145E+0000 -3.214765E+0000
  1.599059E+0000  1.357912E+0000
  3.363444E+0000  2.027735E+0000
 -7.170782E+0000  2.040941E+0000
  3.964428E-0001 -6.735444E+0000
  5.857425E-0001  7.714613E-0001
  4.768215E+0000  1.361736E+0000
 -4.411061E+0000  3.232898E+0000
 -2.368428E+0000 -3.324744E+0000
  3.423995E+0000 -4.638606E+0000
  2.943480E+0000  2.774458E+0000
 -2.656279E+0000  3.546268E+0000
 -4.770660E+0000 -4.785468E+0000
  2.499619E+0000 -3.775038E+0000
  5.097795E+0000  3.427474E+0000
 -2.249636E+0000  3.090980E+0000
 -1.340970E+0000 -2.388955E+0000
 -4.401164E-0001 -4.189452E+0000
  2.577349E+0000  2.098433E+0000
  1.014354E-0001  3.132711E+0000
 -1.599015E+0000  1.192691E+0000
 -1.014654E+0000 -7.067372E-0001
  3.472770E+0000 -2.201981E+0000
 -9.902854E-0001 -3.213877E-0001
  7.347767E-0001  7.043584E-0001
 -2.502046E+0000 -4.835629E-0001
  2.253636E+0000 -3.019352E+0000
  1.192827E+0000  2.443495E+0000
 -2.629286E-0001  2.370447E-0001
 -2.379348E+0000 -6.866772E-0001
  1.147856E+0000 -2.563724E+0000
  3.333101E+0000  8.279466E-0001
 -8.839265E-0001  1.324038E+0000
 -8.871043E-0001 -1.343715E+0000
 -7.272483E-0001 -1.818950E+0000
  1.798586E+0000 -3.106348E+0000
  2.474608E+0000  5.722183E+0000
 -3.056809E+0000  9.337147E-0001
 -2.965410E+0000 -3.080956E+0000
 -1.170426E+0000 -1.100208E+0000
  4.663866E+0000  1.156115E+0000
 -2.329131E+0000  2.015849E+0000
 -2.391166E+0000 -2.300095E+0000
  1.254849E+0000 -2.120520E+0000
  2.185604E+0000  3.457359E-0001
 -1.785208E-0001  2.756130E+0000
 -8.639224E-0001  4.857378E-0001
  1.627787E+0000 -2.134685E+0000
  9.113316E-0001  8.038314E-0002
 -1.031330E-0002  1.908472E+0000
 -1.789257E+0000 -6.710375E-0001
 -3.374934E-0001 -1.397672E+0000
  1.116377E+0000 -6.079255E-0001
 -1.133388E+0000  3.916804E+0000
 -4.100296E-0001 -2.812561E+0000
  4.655752E-0001 -3.041612E+0000
  1.980167E+0000 -2.784004E-0001
  7.197381E-0001  1.185815E+0000
 -3.046316E+0000  1.721207E+0000
  1.302019E+0000 -2.190645E+0000
  9.210198E-0001 -1.127359E-0001
 -2.613664E-0001  7.569667E-0001
 -3.074300E+0000  1.011179E+0000
  1.483977E+0000 -2.052366E+0000
  1.255799E+0000 -1.146612E+0000
 -4.049878E-0001  2.280776E+0000
  2.861764E-0001 -1.791146E+0000
 -3.922359E+0000 -2.268364E-0001
  4.211701E+0000 -1.172146E+0000
  5.869368E-0001  2.213845E+0000
 -1.754402E+0000  3.518545E+0000
 -1.579682E+0000 -3.482747E+0000
  1.317154E+0000 -1.975973E+0000
  4.696887E+0000  1.183504E+0000
 -1.768563E+0000  3.589526E+0000
 -2.198244E+0000  2.589413E-0001
 -1.059816E+0000 -4.367355E-0001
  7.440350E-0001  7.956016E-0001
  7.262139E-0001  1.846416E+0000
 -2.904371E+0000  4.470956E+0000
  1.804493E+0000 -2.452701E+0000
 -9.197160E-0001  3.549780E-0001
  2.564701E+0000  6.837841E-0001
 -4.926081E-0002 -8.163089E-0001
 -2.565921E-0002 -7.245816E-0001
  1.221649E+0000  1.752875E+0000
 -1.007140E+0000 -4.797684E-0001
  1.205058E+0000 -2.259269E+0000
 -1.429027E-0001 -1.259849E+0000
 -1.144356E+0000  1.990056E+0000
  3.165169E-0001  5.329116E-0002
  6.223036E-0001 -1.452227E+0000
 -1.655854E+0000 -1.012427E+0000
  1.607102E+0000  4.137774E-0001
  6.325749E-0001 -1.761459E-0001
 -1.971056E+0000  8.462814E-0001
  3.322070E+0000 -9.627048E-0001
 -6.399576E-0001  1.541113E+0000
 -6.911859E-0001 -7.678621E-0001
  2.603764E-0001  4.403571E-0001
  9.786258E-0001  1.824939E+0000
 -9.707914E-0001  7.227359E-0001
  3.833931E-0001 -2.546022E+0000
 -9.152047E-0001  1.352762E+0000
 -1.411318E-0001  7.137472E-0001
  5.514938E-0001  1.046535E+0000
 -2.132713E+0000  1.037835E+0000
  1.686066E+0000 -4.055523E-0001
 -4.348973E-0001  1.376038E+0000
  8.049921E-0001 -1.738843E-0001
 -1.669721E+0000 -1.533154E+0000
 -1.619863E+0000 -9.102943E-0001
  2.481873E+0000 -2.157431E-0001
  1.319649E+0000  1.721587E+0000
 -1.300436E+0000 -2.060882E-0001
 -1.247212E+0000  3.041554E-0001
  4.848105E-0001 -1.493882E+0000
  3.511968E-0001  1.437453E+0000
 -2.380590E+0000 -4.655887E-0001
  5.568621E-0001 -1.250563E+0000
  2.188702E+0000 -1.677234E+0000
  2.053307E-0002  6.302728E-0001
  1.432411E+0000 -1.091021E+0000
 -1.294840E+0000  1.096553E+0000
 -2.338142E-0001 -1.173526E+0000
 -4.821999E-0001 -6.754709E-0001
  1.212978E+0000  1.125136E+0000
  1.952106E+0000  8.582301E-0001
 -1.971391E+0000  2.276493E-0001
 -3.972542E-0001 -1.914055E-0001
  2.284713E+0000 -8.824711E-0001
 -1.206290E-0001  1.583063E+0000
  8.006761E-0001  1.736070E+0000
 -2.219097E-0001 -1.201991E+0000
 -2.055580E-0001 -5.250650E-0001
  2.000704E+0000  7.325442E-0001
 -1.312611E+0000 -1.601004E+0000
 -5.887063E-0001  1.007205E+0000
  1.122311E+0000  9.738041E-0002
 -2.408291E+0000  3.337799E+0000
 -6.781568E-0001 -1.348176E+0000
 -3.276431E-0001 -1.873353E+0000
  2.992005E+0000  3.305428E+0000
 -1.804362E+0000  2.781156E+0000
 -2.019010E+0000 -1.238943E+0000
  1.879525E+0000 -3.887513E+0000
  1.762559E+0000  6.443207E-0002
  1.171348E+0000  2.445019E+0000
 -5.977897E+0000  7.270420E-0001
  3.373595E+0000 -5.044559E+0000
  1.187200E+0000  3.681504E+0000
 -9.952198E-0002  8.389678E-0001
 -2.368538E+0000 -1.626146E+0000
  2.257522E+0000 -4.297958E+0000
  5.022480E-0001  3.835466E+0000
  2.140003E-0001 -2.789695E-0001
 -1.932992E+0000 -8.872300E-0001
  2.249978E+0000 -1.587642E+0000
  2.616031E-0001  1.880727E+0000
 -1.877465E+0000 -8.513925E-0001
 -1.173555E-0001  9.904435E-0001
  2.534212E-0001 -1.963395E+0000
 -7.027818E-0001 -3.461829E-0002
  9.821012E-0001  5.627391E-0001
  2.209555E-0001 -1.608101E+0000
  8.195489E-0001  2.117131E+0000
 -1.294167E+0000 -1.798655E+0000
  1.765061E+0000 -4.797145E-0001
 -5.522847E-0001  2.623190E+0000
 -9.228128E-0001 -2.206639E-0001
 -3.387393E+0000  1.794046E-0001
  5.078542E+0000 -4.283182E+0000
  4.038484E-0001  3.045194E+0000
 -1.985213E+0000  4.630370E-0001
 -2.490723E-0001 -3.573477E+0000
  2.157608E+0000  2.323367E+0000
  9.050669E-0001  1.839357E+0000
 -2.361389E+0000 -1.137851E+0000
  8.806513E-0001 -2.154882E+0000
  4.521521E+0000 -5.659297E-0001
 -6.326177E-0001  2.159035E+0000
  7.750118E-0002 -8.445408E-0001
 -1.535025E-0001  1.130145E-0001
  2.592614E+0000 -1.546381E+0000
 -4.412278E-0001  6.908753E-0001
 -7.989477E-0001  4.301111E-0001
 -4.729239E-0001 -7.636998E-0001
  9.913112E-0001  1.292089E+0000
  1.158264E+0000  2.553760E-0001
 -8.845760E-0001 -1.469782E-0001
  1.242283E+0000 -1.186474E+0000
  3.376980E-0001  2.723663E+0000
  6.786602E-0001  2.987634E-0002
 -5.049215E+0000  4.002448E-0001
  2.186266E+0000 -7.595802E-0001
 -9.167541E-0001  1.794677E+0000
 -1.148102E+0000  7.303705E-0001
  2.252023E+0000 -2.256106E+0000
 -1.042250E+0000  2.839126E-0001
  6.677301E-0001 -1.597215E+0000
 -3.747389E-0001  2.608215E+0000
 -4.943998E-0001 -3.182038E-0001
 -1.927447E-0001  3.413850E-0001
 -1.264809E+0000 -3.596602E-0001
  3.248687E+0000  5.845662E-0001
 -1.976756E+0000  9.287949E-0001
  1.572477E+0000 -1.811488E+0000
  7.218725E-0001  1.488598E+0000
 -1.791641E-0001  1.839286E+0000
 -9.461074E-0001 -4.660761E-0001
  3.166178E-0002 -1.040470E+0000
  1.514801E+0000  8.269407E-0002
  1.174486E+0000  2.771416E+0000
 -7.056069E-0003  6.470576E-0001
 -1.752584E+0000 -2.541451E+0000
  9.670794E-0001 -4.905514E-0001
  1.423262E+0000  1.175911E-0001
 -4.453420E+0000  2.787644E+0000
 -5.104334E-0001 -3.637044E+0000
  1.631517E+0000 -1.015070E+0000
  2.753439E+0000  2.291931E+0000
 -1.673422E+0000  2.346528E+0000
 -3.548433E+0000 -4.508101E-0001
  9.798969E-0001 -4.616598E+0000
  4.051231E+0000  1.502293E+0000
 -1.828750E+0000  1.830865E+0000
 -2.727850E+0000 -1.966905E+0000
  1.491875E+0000 -2.384352E+0000
  1.177541E+0000  3.093479E+0000
 -2.990335E+0000  2.898377E+0000
 -1.842728E+0000 -2.721564E+0000
  1.727360E+0000 -3.953237E+0000
  3.381550E+0000  1.609940E+0000
 -2.172150E+0000  1.211621E+0000
 -3.161882E+0000 -7.229961E-0001
  2.815096E+0000 -2.365367E+0000
  4.691558E-0001  2.425895E+0000
 -1.100182E+0000  1.840629E+0000
  3.618134E-0001 -1.608978E-0001
  5.609599E-0001 -1.025219E+0000
  7.619902E-0001  2.894859E-0001
  1.660626E+0000  2.962536E+0000
 -2.696887E+0000  1.175762E+0000
 -2.562673E+0000 -2.002471E+0000
  2.454844E+0000 -4.339395E+0000
  1.964236E+0000  3.222997E+0000
 -1.138714E+0000  9.284249E-0001
 -5.451435E+0000  8.691367E-0001
  4.244891E+0000 -5.491262E+0000
  2.380944E+0000  1.894891E+0000
 -4.963643E-0001  5.266843E+0000
 -3.791696E+0000 -1.116650E+0000
  4.927715E-0001 -6.441521E+0000
  6.000184E+0000  2.812459E+0000
 -2.760535E+0000  5.298678E+0000
 -4.768253E+0000 -1.042051E+0000
  1.514166E+0000 -4.433382E+0000
  4.299331E+0000  4.990919E-0001
 -4.639243E-0001  2.957141E+0000
 -4.179139E+0000 -1.180781E+0000
  2.448960E+0000 -3.127184E+0000
  1.470810E+0000 -7.294425E-0001
  3.508969E+0000  2.741607E+0000
 -2.497339E+0000  4.475574E-0001
 -1.820309E+0000 -1.942336E+0000
  5.022882E+0000 -7.563407E-0001
  2.473604E+0000  4.396429E+0000
 -2.995565E+0000 -4.073204E-0001
 -9.605385E-0001 -2.345849E+0000
  1.306625E+0000 -5.277991E-0001
  3.235019E+0000  1.260787E+0000
 -3.538896E-0001  3.794178E+0000
 -4.261163E+0000 -2.138138E+0000
  4.873124E-0001 -2.525764E+0000
  3.737350E+0000  2.270994E+0000
 -6.695888E-0001  3.540568E+0000
 -3.439402E+0000 -1.815483E+0000
  1.190835E+0000 -2.964403E+0000
  1.650671E+0000 -6.119664E-0001
 -6.595810E-0001  2.619894E+0000
 -9.031990E-0001 -1.065500E+0000
 -4.441350E-0001 -1.097007E-0001
  2.362893E+0000  1.539969E+0000
 -1.206971E+0000 -6.712892E-0001
 -1.065981E-0001 -1.475217E+0000
  1.267291E+0000 -8.137820E-0002
  1.507157E+0000  4.624701E-0001
 -1.887606E+0000 -6.809607E-0002
 -9.778691E-0001 -5.533185E-0001
  4.115774E-0001 -2.296809E+0000
  1.096025E+0000  1.541298E+0000
  2.382224E-0001  4.098378E+0000
 -1.747312E+0000  1.326000E-0001
  1.172419E+0000 -1.651334E+0000
  1.624646E+0000  1.243993E+0000
 -3.261477E-0001  1.823255E+0000
  1.121901E+0000  1.181361E+0000
  1.745966E-0001 -6.343964E-0001
  2.603714E+0000  2.550345E+0000
  2.103376E-0001 -2.747895E-0001
 -1.414732E+0000  1.801131E+0000
  2.023885E+0000 -2.513438E+0000
  1.324905E+0000  2.980540E-0001
 -5.477227E-0001  1.889436E+0000
 -3.594317E-0001 -2.655196E-0001
  2.374816E+0000 -2.251280E-0001
 -3.617046E+0000  2.147414E+0000
  1.272064E+0000 -2.009933E+0000
 -8.787695E-0001 -1.707051E+0000
  1.947542E+0000  6.623604E-0001
  5.071647E-0001  1.858300E+0000
 -1.919232E+0000  9.972758E-0001
  4.177681E-0001 -3.838912E+0000
  1.130531E+0000 -2.518129E+0000
  2.643996E+0000  1.334865E+0000
 -2.314833E+0000 -1.187683E+0000
 -1.382875E+0000 -3.144830E+0000
  4.871590E+0000 -8.966968E-0001
 -1.577477E+0000  4.168414E+0000
 -3.724334E+0000  2.508956E+0000
  1.071929E+0000 -3.378794E+0000
  2.115374E+0000 -4.277555E-0001
  1.464347E+0000  1.734318E+0000
 -5.732592E-0001 -4.286726E-0001
 -1.450009E+0000 -9.112237E-0001
  1.950045E+0000 -1.488451E+0000
 -2.292010E-0002  2.268253E+0000
 -7.306196E-0001 -3.795611E-0001
 -4.070550E+0000 -5.695267E-0001
  3.252409E+0000 -3.516512E+0000
  1.065265E+0000  9.447442E-0001
 -4.320032E-0001  3.744501E+0000
 -1.746145E+0000  1.892173E+0000
 -7.130864E-0001 -3.699094E+0000
  1.305597E+0000  8.073299E-0001
  2.306136E-0001 -1.367019E-0001
 -8.564247E-0001 -1.535321E+0000
 -4.054472E-0001  4.296157E-0001
  2.199233E+0000 -3.365372E-0001
 -2.418447E+0000 -2.035726E-0001
  1.315491E+0000 -1.338597E+0000
 -6.677690E-0001 -1.672317E+0000
 -7.618691E-0001  1.680869E+0000
  1.573281E+0000 -1.540118E+0000
 -1.482219E+0000 -6.341087E-0001
  1.162953E+0000  2.675749E-0001
 -3.549029E-0001  1.190251E+0000
  5.319687E-0001 -1.327529E+0000
 -1.840395E+0000  6.533026E-0001
  1.624890E+0000 -3.447289E-0001
 -3.790234E+0000  5.918403E-0001
  1.219514E+0000 -2.491767E+0000
 -5.340242E-0001 -1.159514E+0000
  7.639026E-0001  3.194517E+0000
 -1.238939E-0001  9.041810E-0001
 -8.675807E-0001  3.121587E-0001
 -5.494199E-0001 -1.194362E+0000
  9.313128E-0001 -7.262953E-0002
  1.322780E+0000 -1.002504E+0000
 -8.123106E-0002  2.217938E+0000
 -1.039166E+0000 -2.754693E+0000
 -1.407055E+0000 -2.351321E+0000
  3.614333E+0000  2.177084E+0000
 -2.385423E+0000  1.295123E+0000
 -2.500487E+0000 -1.768667E+0000
  7.492181E-0001 -1.170666E+0000
  2.608021E+0000 -8.915096E-0001
 -9.773039E-0001  1.432113E+0000
 -1.693055E+0000  1.206048E-0001
 -1.489576E-0001 -1.450343E+0000
  2.247407E+0000  9.188677E-0001
  3.011741E-0001  1.041710E+0000
 -1.084336E+0000 -1.622662E+0000
  1.432248E+0000  5.362088E-0001
 -1.873999E+0000  1.150550E+0000
  2.226090E+0000 -1.411013E+0000
 -9.868859E-0001  1.726162E+0000
 -6.377609E-0001  1.667162E+0000
 -1.021662E+0000 -6.326324E-0001
  1.612287E-0001  2.795357E-0001
  1.328834E+0000 -2.149395E+0000
 -6.576614E-0001  4.399974E+0000
  3.577273E-0001 -3.458881E-0001
 -3.640277E+0000 -2.893409E+0000
  4.939989E+0000 -4.982550E-0001
  2.455594E+0000  4.862778E+0000
 -5.597616E+0000  1.105544E+0000
  3.421551E-0001 -4.756498E+0000
  2.816717E+0000  1.379961E+0000
  6.147216E-0002  5.113885E+0000
 -4.300827E+0000 -4.605442E-0001
  1.841005E-0002 -4.880339E+0000
  6.154873E+0000 -1.722888E+0000
 -1.418173E+0000  5.937731E+0000
 -3.477629E+0000 -1.472926E+0000
  7.403650E-0001 -3.380682E+0000
  2.313919E+0000  4.654853E-0001
 -3.713315E-0001  2.943571E+0000
 -2.868151E+0000 -4.610370E+0000
  2.792887E+0000 -1.270364E+0000
  3.846886E+0000  1.089892E+0000
 -2.361781E+0000  1.590000E+0000
 -5.769770E-0001 -3.220436E+0000
  1.662954E+0000 -6.465745E-0001
  5.451146E-0001  1.116427E+0000
 -2.720686E+0000 -1.043870E+0000
 -5.163696E-0001  1.807373E+0000
  2.283764E+0000 -1.128779E+0000
 -5.989075E-0001  2.048058E-0001
 -8.642706E-0001  1.492012E+0000
  5.068650E-0001  2.284386E+0000
 -8.079238E-0001 -1.402862E+0000
 -1.535000E+0000  1.233548E+0000
  9.390854E-0001  1.374817E+0000
  1.153036E-0001 -6.586407E-0001
 -4.987144E-0001 -5.774703E-0001
  2.801178E+0000 -1.726962E+0000
  1.144129E+0000  1.850330E+0000
 -4.542798E+0000  3.336499E+0000
 -8.332214E-0002 -5.049262E+0000
  1.248982E+0000  7.276756E-0001
  3.804504E+0000 -1.007560E+0000
 -2.184186E+0000  2.236440E+0000
 -2.821878E+0000  4.294153E-0001
  3.701071E-0001 -2.521495E+0000
 -7.817411E-0001  1.735550E-0001
  2.892791E+0000  2.968264E+0000
 -6.050488E+0000  1.887044E+0000
  1.981001E+0000 -3.825825E+0000
  3.218722E+0000  7.523881E-0002
 -6.703631E-0001  6.867625E+0000
 -2.946076E+0000 -7.023326E-0001
 -1.740087E+0000 -5.426848E+0000
  2.932869E+0000 -7.205308E-0001
  2.528388E+0000  1.409856E+0000
 -1.290707E+0000  2.588099E+0000
 -3.015030E+0000 -3.021998E+0000
  2.876510E+0000 -2.516872E+0000
  8.116045E-0001  3.096414E-0001
 -9.682860E-0001  1.168574E+0000
 -1.235129E+0000 -4.883939E+0000
  1.314750E+0000 -8.648694E-0001
  4.506615E-0001  2.866085E+0000
  3.477644E-0003  1.314623E-0001
  6.939912E-0001 -2.300848E+0000
  3.573579E-0002 -4.068115E-0001
  2.694720E+0000  1.167605E+0000
  2.145600E-0001  5.995219E-0001
 -3.120953E+0000  1.149927E+0000
  2.672692E+0000 -1.217807E-0001
 -1.283627E+0000  9.417776E-0001
 -8.568471E-0001  1.911466E+0000
  2.056623E+0000 -4.805329E+0000
 -2.823554E+0000  2.920807E-0001
  2.775219E+0000  1.850516E+0000
 -3.989588E+0000  1.663823E+0000
  2.003408E+0000 -2.684362E+0000
  6.902739E-0001  4.395160E-0002
 -3.915786E-0001  3.310805E+0000
 -2.988587E-0001  1.944639E+0000
 -1.346193E+0000 -2.487222E+0000
  1.534975E+0000 -2.750831E+0000
  1.348768E+0000  2.377890E+0000
 -4.180159E-0001 -1.541248E+0000
 -2.454046E+0000 -2.150873E+0000
  4.632625E+0000 -1.718212E+0000
 -1.434990E-0001  4.424527E+0000
 -1.426186E+0000 -8.213057E-0002
 -2.007262E+0000 -3.126019E+0000
  1.459996E+0000 -1.464867E+0000
  1.872552E-0001  5.870317E+0000
 -2.617069E+0000 -1.274592E+0000
 -1.629593E+0000 -3.332202E+0000
  2.531059E+0000 -4.506642E-0001
 -6.712531E-0001  3.607118E+0000
 -4.447128E-0002  8.186480E-0001
 -2.313830E+0000 -1.217823E+0000
  1.131336E+0000  9.396721E-0001
  2.256353E+0000  8.182330E-0001
 -1.632556E+0000  3.140582E-0002
  3.214106E-0001 -2.542272E+0000
  1.469723E+0000 -9.372718E-0001
 -7.830576E-0001 -1.870769E-0001
  6.307681E-0002  1.141863E+0000
 -1.048971E+0000 -1.450638E+0000
  1.999402E+0000 -6.452707E-0001
 -4.870917E-0001 -1.275992E-0001
 -2.208577E+0000  8.008425E-0001
  2.439482E-0001 -2.778008E-0001
  2.460982E+0000 -1.513712E+0000
  1.467757E+0000  1.808600E+0000
 -3.892081E+0000  1.148015E+0000
  1.251179E+0000 -3.167152E+0000
 -6.456382E-0001 -7.438397E-0001
  3.544683E-0002  4.348078E+0000
 -1.185715E+0000 -3.110241E+0000
 -2.160496E+0000 -2.906701E+0000
  4.483434E+0000  6.966052E-0002
 -2.070862E+0000  5.541178E+0000
 -4.008115E+0000 -1.415679E-0001
  8.739583E-0001 -4.133715E+0000
  2.372683E+0000  9.210681E-0001
 -1.335950E+0000  4.115408E+0000
 -3.508570E+0000 -3.257560E+0000
  1.732800E+0000 -3.763321E+0000
  2.511911E+0000  2.598432E+0000
 -8.026668E-0001  2.864670E+0000
 -3.332134E+0000  2.921646E-0001
  1.792679E-0001 -3.001383E+0000
  3.257521E+0000  5.048713E-0001
 -3.111248E+0000  6.390192E+0000
 -2.850369E+0000 -1.132521E+0000
  2.850622E-0001 -5.036273E+0000
  1.558602E+0000  1.678122E+0000
  1.763842E+0000  3.648036E+0000
 -4.093918E+0000 -3.868765E-0001
 -1.076463E+0000 -2.429835E+0000
  2.479903E+0000 -3.002284E+0000
 -1.526633E+0000  4.699633E+0000
 -1.234851E+0000  2.341697E+0000
 -4.722671E+0000 -4.609143E+0000
  4.955432E+0000 -2.467234E+0000
  3.460139E-0001  5.341636E+0000
 -9.585431E-0001  1.991699E+0000
 -3.296571E+0000 -2.220815E+0000
  4.081320E+0000 -1.688415E+0000
  7.322267E-0001  1.572019E+0000
 -9.414233E-0001  4.998570E-0001
 -1.129915E+0000 -4.047584E+0000
  2.356996E+0000 -1.574365E-0001
  1.020331E+0000  2.801239E+0000
 -2.293629E+0000  3.423654E-0001
 -5.751045E-0002 -1.420921E+0000
  1.806312E+0000 -9.201364E-0001
 -3.503295E-0001  2.607041E+0000
 -9.499266E-0001 -1.120652E+0000
  1.502810E+0000 -2.968683E+0000
  3.463390E+0000  2.144197E-0001
 -3.219843E-0001  3.598860E+0000
 -2.459244E+0000 -2.984970E+0000
  2.090387E+0000 -1.825916E+0000
  3.774569E+0000  2.197800E+0000
 -1.517079E+0000 -2.600983E-0001
 -3.063483E+0000  9.667066E-0002
  1.740699E+0000 -1.670514E+0000
 -1.449837E+0000  1.010217E-0001
  2.463079E+0000  1.172472E+0000
 -2.711350E+0000  1.119116E+0000
 -2.105702E+0000 -1.255392E+0000
  4.010909E+0000 -2.042334E+0000
 -1.578955E+0000  3.258578E+0000
 -7.154899E-0001 -7.466656E-0001
 -1.412840E+0000 -1.451224E+0000
  2.052522E+0000 -1.766447E+0000
 -1.101346E+0000  2.551860E+0000
 -1.138187E-0001  1.751616E-0001
 -3.852339E-0001 -1.023369E+0000
  6.203377E-0002  1.012994E+0000
  1.182135E+0000  2.026776E+0000
 -2.589794E+0000 -5.068687E-0001
 -9.518700E-0001 -3.877551E+0000
  2.313947E+0000 -5.987302E-0001
  1.805936E+0000  7.438657E-0001
 -2.727832E+0000  1.379321E-0002
 -2.426046E+0000 -1.634713E+0000
  1.318385E+0000 -1.132280E+0000
  2.049009E-0002  1.469810E+0000
 -1.225203E+0000  1.104562E+0000
 -1.233016E+0000  3.645421E-0002
  2.983713E+0000 -1.109251E+0000
 -9.871434E-0001  7.890237E-0001
  1.139971E-0001  1.130659E+0000
  6.686405E-0002 -2.562681E+0000
 -2.828424E-0001 -4.833888E-0001
  1.731720E+0000 -6.960088E-0001
 -8.806783E-0001  1.918206E+0000
 -3.786335E+0000 -2.413908E+0000
  3.912268E+0000 -3.568391E+0000
  3.090944E+0000  1.705562E+0000
 -2.550810E+0000  5.895240E+0000
 -3.969913E+0000 -3.171687E+0000
  3.814399E+0000 -5.595584E+0000
  1.781203E+0000  4.655926E+0000
 -1.791547E+0000  1.688510E+0000
 -4.706659E+0000 -4.172495E+0000
  1.885152E-0001 -1.279824E+0000
  5.965872E+0000  2.436886E+0000
 -3.552019E+0000  4.792617E+0000
 -2.539682E+0000 -2.033592E+0000
  2.566824E+0000 -4.281210E+0000
  2.635933E+0000  1.807838E+0000
 -1.263269E+0000  3.996460E+0000
 -7.322272E-0001 -4.229750E+0000
 -2.101525E+0000 -2.530308E+0000
  4.479144E+0000  1.484671E-0001
  1.093270E-0002  3.698215E+0000
 -2.648089E+0000 -1.130552E+0000
  1.163453E+0000 -1.662760E+0000
 -1.733367E-0001  2.513410E+0000
  8.611533E-0001 -4.215038E-0001
 -4.877435E+0000 -2.830036E-0001
  1.191207E+0000 -2.595663E+0000
  3.740404E+0000  2.605647E-0001
  3.257888E+0000  3.959587E+0000
 -5.588476E+0000  2.528136E+0000
 -1.155931E+0000 -3.593856E+0000
  4.527606E+0000 -3.191287E+0000
  1.972070E+0000  2.880240E+0000
 -4.021522E+0000  2.274954E+0000
 -9.936578E-0001 -5.255499E+0000
  3.232765E+0000 -2.336790E+0000
  2.414174E+0000  3.318455E-0001
 -7.166710E-0001  5.783632E+0000
 -1.179915E+0000 -2.069370E+0000
  1.452324E+0000 -3.881991E+0000
  1.057770E+0000  3.037039E+0000
 -3.445790E-0001 -3.980283E-0002
 -4.615159E+0000 -2.250025E+0000
  4.862097E+0000 -2.481946E+0000
 -1.385959E-0001  4.335004E+0000
 -5.173416E-0001  2.491469E+0000
 -3.070701E+0000 -1.744758E+0000
  1.480700E+0000 -2.367770E+0000
  9.618139E-0001  2.258870E+0000
 -1.401687E+0000  3.298584E+0000
 -1.247229E+0000 -3.121631E+0000
 -7.014798E-0001 -6.883560E+0000
  5.518875E+0000  8.131965E-0001
 -1.620971E+0000  3.394045E+0000
 -2.342688E+0000 -1.049885E+0000
  4.503849E-0001 -2.263530E+0000
  2.861363E+0000 -4.558462E-0001
  8.511914E-0001  1.655651E+0000
 -1.913479E+0000  2.390405E-0001
  3.931666E-0001 -1.788495E+0000
  6.617318E-0001  5.042396E-0001
  3.475336E+0000  7.499306E-0001
 -4.288505E+0000 -1.775374E-0002
 -2.940606E+0000 -2.156326E+0000
  4.020843E+0000 -1.477519E+0000
  7.176387E-0001  2.464564E+0000
 -3.688269E+0000  5.596417E-0001
 -5.370132E-0001 -2.237595E+0000
  5.128609E+0000 -2.562383E-0001
 -5.014515E+0000  5.504578E+0000
 -3.531271E+0000 -2.707823E+0000
  1.134347E+0000 -4.799027E+0000
  2.775732E+0000  2.462577E+0000
 -8.337854E-0002  3.063519E+0000
 -4.859761E+0000  3.318690E-0002
  2.388467E+0000 -4.654992E+0000
  1.225629E+0000 -1.142421E-0001
  8.710631E-0001  3.722954E+0000
 -2.510683E+0000 -2.543410E-0001
 -1.184562E+0000 -1.341174E+0000
  4.014778E+0000  1.911663E-0003
 -8.262794E-0001  3.396660E+0000
 -5.607568E-0001 -2.841061E+0000
  1.144561E+0000 -2.601616E+0000
  4.310528E+0000  1.065646E+0000
 -3.084168E+0000  1.052023E+0000
 -1.496479E+0000 -1.714993E+0000
  9.375630E-0001 -1.420315E+0000
  6.430169E-0001  3.474560E+0000
 -2.343818E-0001  3.768093E-0001
 -9.750851E-0001  7.579835E-0001
 -5.622034E-0001 -2.081441E+0000
  1.823038E+0000 -8.802881E-0001
 -5.109502E-0001  1.184651E+0000
 -2.910356E+0000  3.850786E-0001
  2.599202E+0000 -5.641945E-0001
 -1.556847E+0000  9.568843E-0001
  2.839104E-0001 -3.097015E-0001
 -1.381050E+0000 -3.774407E-0001
  1.101245E+0000 -1.020888E+0000
 -6.799720E-0002  2.199666E+0000
 -1.204728E+0000  1.192732E+0000
 -3.765915E-0002 -7.666862E-0001
  4.343357E-0001  6.920592E-0001
  1.472901E+0000  9.455744E-0001
 -6.143838E-0001  4.143596E-0001
 -7.308407E-0001 -2.135632E+0000
 -3.091140E-0001  8.752309E-0001
  5.233950E+0000  7.216763E-0001
 -4.569903E+0000  9.830357E-0001
  1.411643E-0001 -2.562781E+0000
  9.425736E-0001  2.126351E+0000
 -1.459337E+0000  4.539768E+0000
  1.298766E+0000  3.306319E-0001
 -1.442024E+0000 -2.691504E+0000
  2.153656E-0001  1.139139E-0001
  2.243723E+0000 -1.684480E+0000
 -3.075983E+0000 -7.876579E-0001
  3.702775E+0000  1.009229E-0001
 -3.145258E-0001  2.919769E+0000
  5.543387E-0001  8.968865E-0001
 -2.586861E+0000 -1.300229E-0001
  2.105284E+0000 -2.120295E-0001
 -2.350848E+0000  1.639686E-0001
 -9.671396E-0001  4.756552E-0001
  5.177482E-0001 -9.815648E-0002
 -3.954040E-0001  8.000957E-0001
 -2.916380E-0001  1.355658E+0000
  2.374781E-0001  1.000709E+0000
 -3.326637E-0001  5.066112E-0001
  1.242921E+0000  1.024055E+0000
 -8.055973E-0001  2.621696E+0000
 -3.355813E+0000 -1.306391E+0000
  2.271397E+0000 -1.921050E+0000
  1.557549E+0000 -2.114406E-0001
 -8.242526E-0001  1.539324E-0001
  6.143997E-0001 -8.141668E-0001
 -1.885491E+0000  1.854522E+0000
  1.972618E+0000 -8.687712E-0001
 -1.519754E+0000 -1.037768E+0000
  5.582050E-0001 -3.939843E-0001
 -2.897808E+0000  1.496924E+0000
  2.518391E+0000  1.823468E+0000
 -1.800065E+0000  4.143962E-0001
  1.546112E+0000 -1.772366E+0000
  3.220459E-0001  1.130694E+0000
 -3.487471E-0001  1.609561E+0000
 -6.095209E-0001 -1.137518E+0000
 -1.728523E+0000 -1.785558E+0000
  3.074101E+0000 -6.153209E-0001
  1.968733E+0000  7.953658E-0002
 -1.140880E+0000  1.438460E+0000
  6.278122E-0001 -7.573333E-0001
 -1.116719E+0000  1.772322E+0000
  1.252496E+0000 -1.438438E+0000
 -3.907309E+0000 -5.594641E-0001
  1.530203E+0000  1.427837E+0000
 -3.379039E-0001  6.121033E-0001
 -1.260774E+0000 -3.368425E-0001
 -6.099136E-0001  8.193902E-0001
  1.952376E-0001 -6.370532E-0002
 -8.428042E-0001 -3.553095E-0002
 -2.704253E+0000 -9.062121E-0001
  2.538824E+0000 -2.131723E+0000
 -3.962017E-0002  5.222827E+0000
  1.440982E-0001  2.055833E-0001
 -4.863073E+0000 -9.231879E-0001
  3.984478E+0000  7.107181E-0001
 -1.998569E-0001  4.428043E+0000
 -2.473744E+0000  9.626663E-0001
  2.605789E+0000 -3.432165E+0000
  1.594468E+0000  4.562772E-0001
 -9.944804E-0002  2.687963E+0000
  1.182099E-0001 -8.739872E-0001
 -1.739498E+0000 -1.268645E+0000
  2.581023E+0000 -1.001297E+0000
  6.734365E-0002  1.561702E+0000
 -2.118965E+0000 -4.969078E-0001
  5.005505E-0001 -3.220733E+0000
  6.288799E-0001 -1.280001E+0000
  3.565765E-0001  3.033939E+0000
 -7.685549E-0001  1.048809E-0002
 -1.344550E+0000 -7.329070E-0001
  2.577210E+0000 -7.592005E-0001
  7.616189E-0001  1.683445E+0000
 -7.061126E-0001  1.754321E+0000
 -1.919956E+0000 -6.421353E-0001
  3.814806E+0000 -1.599750E+0000
  8.609828E-0001  3.752261E+0000
 -7.671522E-0001  1.269512E+0000
 -5.544411E-0001 -1.459866E+0000
  6.578622E-0001 -4.407853E-0002
 -5.758429E-0001 -2.634952E-0001
  1.757888E+0000 -3.160097E+0000
 -1.433781E-0001  1.932830E+0000
 -5.833396E-0002 -1.711686E-0001
 -4.538265E-0001 -1.239676E+0000
  1.503273E+0000 -7.938265E-0001
  1.062073E+0000  8.036408E-0001
 -1.524825E+0000  7.126777E-0001
 -6.770728E-0001  2.073554E+0000
  3.019147E+0000 -4.504532E-0001
  1.062256E+0000  3.636743E+0000
 -2.141985E+0000 -8.540493E-0002
 -1.982050E+0000 -1.496317E+0000
  2.960721E+0000  5.868609E-0001
 -2.339553E+0000  2.923303E+0000
 -1.028801E+0000  7.844764E-0001
 -1.645685E+0000 -1.656383E+0000
  1.073428E+0000 -7.096329E-0001
  2.021150E+0000  1.226049E+0000
 -1.827069E+0000  3.013682E+0000
 -7.198722E-0001 -1.063227E+0000
  1.026735E+0000 -2.507516E+0000
  5.154105E-0001  1.717286E+0000
  1.902053E+0000  9.132958E-0001
 -4.523047E+0000 -1.458867E+0000
 -2.716164E-0002 -4.552591E+0000
  3.691038E+0000  1.273862E+0000
 -1.753788E+0000  2.873303E+0000
 -2.910500E+0000 -6.661595E-0001
  2.439318E+0000 -4.258076E+0000
 -5.704174E-0001  1.505922E+0000
  7.352402E-0001 -1.237392E+0000
 -3.361005E+0000 -9.025077E-0001
  2.547047E+0000 -2.029204E+0000
  2.862565E+0000  9.983674E-0001
 -9.989436E-0001  3.083087E+0000
 -2.234137E+0000 -1.756928E+0000
  1.488983E-0001 -1.723088E+0000
  3.888615E+0000  6.443267E-0001
 -2.738708E+0000  1.398367E+0000
 -8.675452E-0001 -3.879165E+0000
  2.634706E-0001 -1.119647E+0000
  1.020020E+0000 -1.147978E+0000
 -7.795654E-0001  2.091013E+0000
 -3.368855E+0000  9.568571E-0002
 -7.641112E-0001 -2.528704E+0000
  2.156054E+0000 -7.677917E-0001
 -1.768800E+0000  2.618422E+0000
 -1.545043E+0000  6.284995E-0001
 -1.979703E+0000 -1.935904E+0000
  2.336143E+0000 -4.310954E+0000
  1.768896E+0000  2.979183E+0000
 -7.390100E-0003 -4.824942E-0002
 -2.446898E+0000 -1.234457E+0000
  3.043022E+0000 -5.826224E-0001
  2.950241E+0000  2.875992E+0000
 -3.929795E+0000  1.641752E+0000
  5.683825E-0001 -1.002223E+0000
  6.691405E-0002  7.016535E-0001
  2.285542E-0001  3.297039E-0001
 -2.691829E+0000 -9.494930E-0001
 -6.639859E-0001 -1.204290E-0001
  3.221627E+0000  3.305108E-0001
 -2.751659E+0000  1.442430E+0000
 -2.371098E+0000 -2.553098E+0000
  1.305759E+0000 -3.091268E-0001
  1.386490E+0000  2.146098E+0000
 -9.490412E-0001  1.661223E+0000
 -2.617413E+0000 -1.776856E+0000
  9.458088E-0001 -1.187762E+0000
  3.223903E-0001  7.531500E-0001
  8.613917E-0001  2.639606E+0000
 -3.055880E+0000 -1.845394E+0000
  3.694516E+0000 -3.192507E+0000
  6.635917E-0001  3.207007E+0000
 -5.434943E-0001  9.056095E-0001
 -2.558649E+0000 -1.813389E+0000
  2.402370E+0000 -1.559282E+0000
  1.073369E+0000  1.633565E+0000
 -2.805431E+0000 -5.238963E-0001
  8.612381E-0001 -2.500664E+0000
  7.192933E-0001  1.563290E+0000
  1.985442E-0001  3.699711E-0001
 -1.468497E+0000  1.657922E+0000
  1.227597E-0001  6.385063E-0001
  6.893555E-0001 -4.837251E-0001
 -9.615585E-0002  1.834822E+0000
 -7.834802E-0001 -2.215130E+0000
 -1.194998E+0000 -2.523634E-0001
  4.180460E-0001  9.607531E-0001
 -9.412560E-0001 -5.427862E-0002
 -1.351265E+0000  1.260138E+0000
  3.012540E-0001 -2.118663E+0000
  1.324729E+0000  8.007114E-0001
  6.910819E-0001  5.453193E-0001
 -2.122172E+0000  4.457051E-0001
  8.123048E-0001 -1.355539E+0000
  5.967626E-0001 -1.784384E+0000
 -1.239184E+0000  1.132115E+0000
  1.279556E+0000 -1.039801E+0000
 -2.696574E+0000 -2.835781E-0001
  3.896404E+0000 -1.662590E+0000
 -1.225951E-0001  2.331931E+0000
 -1.023295E+0000 -3.104935E+0000
 -2.315146E+0000 -1.204499E-0001
  1.289239E+0000 -2.981601E+0000
 -7.960105E-0001  1.509586E+0000
  2.813038E+0000 -7.030387E-0001
 -6.818600E-0002 -2.074995E-0001
 -5.202271E-0001  2.126169E+0000
  2.897181E+0000 -3.998408E-0001
 -2.985971E+0000 -1.542209E+0000
  2.860900E+0000 -1.608751E+0000
  8.135807E-0002  2.061189E-0001
  4.823823E-0001  4.838023E-0002
 -3.048072E+0000 -8.942469E-0001
  1.576577E+0000 -2.012226E+0000
  1.760576E+0000 -1.164500E+0000
 -2.648345E+0000  6.179950E-0001
  3.075120E+0000  2.697069E-0001
 -2.211993E+0000  1.140739E+0000
 -1.195817E+0000  9.739675E-0002
  1.240517E-0001 -2.543013E-0001
  1.937149E+0000  1.112188E+0000
 -2.984087E+0000  1.655338E+0000
 -1.544539E+0000 -1.209720E+0000
  5.353416E+0000 -3.063499E+0000
  7.025597E-0001  2.745795E+0000
  3.939307E-0001  8.014920E-0001
 -3.586928E+0000 -1.371154E+0000
  1.364939E+0000 -3.036951E+0000
  1.934791E+0000  6.556191E-0002
 -1.992395E+0000  3.342159E+0000
 -2.757419E+0000 -3.460808E+0000
  3.726630E+0000 -2.027562E+0000
  1.778033E+0000  1.847547E+0000
 -3.918791E+0000  1.414037E+0000
 -1.049874E+0000 -3.748600E+0000
 -1.173435E-0002 -1.135759E+0000
  4.449898E+0000  2.920078E+0000
 -2.934602E+0000  2.524025E+0000
 -3.751405E+0000 -1.499871E+0000
  3.183430E+0000 -3.611197E+0000
 -1.469773E+0000  2.039029E+0000
  1.599612E+0000 -3.273962E-0001
 -3.529146E+0000  9.121925E-0002
 -5.420683E-0001 -1.843178E+0000
  1.303457E+0000 -2.194505E+0000
  9.780295E-0001  1.148990E+0000
  2.300721E+0000  1.460818E+0000
 -2.276990E+0000  1.587011E+0000
  8.550565E-0001 -2.355712E+0000
  1.794763E+0000  1.748964E+0000
  7.801748E-0001  1.946512E+0000
 -4.441831E+0000  3.517463E+0000
  1.572872E+0000 -2.677541E+0000
 -8.727863E-0001  3.773309E-0001
  2.499653E+0000  2.370761E+0000
 -1.822546E+0000  9.985237E-0001
 -1.956231E+0000 -2.035263E+0000
  4.010001E+0000 -1.842464E+0000
 -5.833045E-0001  1.662001E+0000
  1.838167E+0000  7.115641E-0001
 -2.135475E+0000 -1.664857E+0000
  1.457790E+0000 -1.154299E+0000
  2.613402E+0000  1.057192E+0000
 -1.968440E+0000  7.777743E-0001
 -1.143309E+0000  5.199589E-0001
  2.828028E+0000 -1.032889E+0000
  8.123028E-0001  4.641061E-0001
 -7.157399E-0001  2.620765E+0000
 -9.681575E-0002 -1.735636E+0000
  3.637907E-0001 -1.851321E+0000
  6.817145E-0001 -2.233509E+0000
  8.937799E-0001  5.934142E-0001
  1.091690E-0001  7.636820E-0001
  7.092254E-0002 -1.193176E+0000
 -8.433362E-0001 -1.475766E+0000
  1.826408E+0000  1.432391E+0000
 -8.287523E-0001  1.196469E+0000
 -8.488956E-0001 -3.469048E-0001
  1.742520E+0000 -1.717764E+0000
 -3.708952E-0001 -2.216240E+0000
  9.589407E-0001  2.345065E+0000
 -2.971133E+0000  2.796558E-0001
 -2.166063E+0000 -2.737156E+0000
  4.714349E+0000  8.559316E-0001
 -6.456930E-0001  5.197077E+0000
 -5.696977E+0000 -5.837490E-0001
  5.808515E-0001 -3.939912E+0000
  4.031805E+0000 -4.753656E-0001
  1.297474E+0000  2.650886E+0000
 -5.167446E+0000  1.620013E+0000
  1.729914E+0000 -2.888790E+0000
  4.683513E-0001  2.065457E+0000
  9.276582E-0001  2.507940E+0000
 -1.859437E+0000 -2.551620E-0001
 -3.641951E+0000 -9.786950E-0001
  3.735610E+0000 -3.153851E+0000
 -1.077328E+0000  3.364819E+0000
 -1.700365E+0000  6.949362E-0002
  5.890401E-0001 -6.647384E-0001
 -1.065164E+0000 -3.268371E-0002
  4.234796E+0000  6.141378E-0001
 -2.194696E+0000  4.086816E+0000
  1.804633E-0001 -2.659950E+0000
  2.000613E-0001 -3.323272E+0000
  5.938136E+0000  1.978241E+0000
 -1.879675E+0000  4.072582E+0000
 -4.015808E+0000 -5.644402E-0001
  1.267735E+0000 -3.557123E+0000
  2.294157E+0000  2.459421E+0000
 -3.092099E-0001  2.906633E+0000
 -3.843660E+0000 -1.173808E+0000
  6.972231E-0001 -5.645485E+0000
  5.878436E+0000 -6.438976E-0001
 -1.506794E+0000  4.981335E+0000
 -2.839419E+0000 -1.352162E+0000
  1.634856E+0000 -4.492843E+0000
  3.411181E+0000 -1.245624E-0001
 -1.691845E-0001  2.326703E+0000
 -3.393782E+0000 -1.545097E+0000
 -7.602472E-0001 -2.459999E+0000
  2.974228E+0000  8.558184E-0002
 -2.185965E-0001  3.526974E+0000
 -4.148866E+0000  4.168526E-0001
  1.645464E-0001 -5.120901E+0000
  1.942762E+0000  3.648141E-0001
  2.149281E+0000  3.290838E+0000
 -4.462496E+0000  3.422350E-0001
  5.413505E-0001 -2.699480E+0000
  1.832535E+0000 -1.220382E-0001
 -5.335395E-0001  3.256545E+0000
 -2.990946E+0000 -4.599426E-0001
  5.194985E-0001 -4.822333E+0000
 -6.538078E-0001 -1.018032E-0001
  1.744964E-0001  5.742175E-0001
 -1.251168E+0000  3.853188E-0001
 -2.945450E-0001  1.233021E+0000
 -1.330134E+0000 -8.199838E-0001
  6.510566E-0001  1.291203E+0000
 -4.064680E-0001 -1.611418E+0000
  5.822461E-0001 -1.243083E+0000
  1.092001E+0000  1.886224E+0000
 -6.086778E-0001  1.939973E+0000
 -4.541345E-0001 -1.040577E+0000
  2.584577E+0000 -2.287362E+0000
  8.798709E-0001 -2.064604E+0000
  3.464413E-0001  9.434166E-0001
 -1.210324E-0001  4.584083E-0001
 -4.688842E-0001  1.445796E-0001
  1.871131E+0000 -1.377853E-0001
 -1.260469E+0000  1.187339E+0000
 -5.902891E-0001 -7.339368E-0001
  1.974363E+0000  4.001747E-0002
  1.819823E+0000  8.010982E-0001
 -1.615961E+0000  1.953178E+0000
  8.527183E-0001 -3.349234E+0000
  8.669049E-0001 -3.697805E+0000
  3.119522E+0000  6.351120E-0001
 -1.647891E+0000  1.323477E+0000
 -2.444686E+0000 -1.927919E+0000
  1.987713E+0000 -5.868945E-0001
  9.517213E-0001  1.816860E+0000
 -2.230632E+0000  3.929504E+0000
 -1.167372E+0000 -1.780515E+0000
 -2.371556E+0000 -1.526602E+0000
  4.846078E-0001  1.067873E+0000
 -1.100970E+0000  1.422748E+0000
 -6.501501E-0001 -5.102821E-0001
  9.149172E-0001 -1.097574E+0000
 -2.426767E-0001  1.314874E+0000
  1.983566E-0001 -2.871474E-0001
 -3.199196E-0002  1.345828E+0000
  8.225796E-0002 -4.322597E-0001
  1.141146E+0000  1.738713E+0000
 -2.892745E+0000  2.148557E+0000
  8.792764E-0001 -1.564305E+0000
  1.197073E+0000 -2.333973E+0000
  4.624642E-0001  7.555692E-0001
  9.345740E-0001  2.744490E+0000
 -3.427594E+0000 -1.413122E+0000
  1.300017E+0000 -3.761145E+0000
  2.921361E+0000 -6.201541E-0001
  9.857570E-0001  4.209566E+0000
 -2.756760E+0000 -5.729015E-0002
 -1.399178E+0000 -2.387356E+0000
  3.996215E+0000 -2.554828E+0000
 -1.320410E+0000  2.912121E+0000
  9.218882E-0001  1.904528E+0000
 -1.213647E+0000 -3.406767E-0001
 -7.575617E-0001  9.106830E-0001
  3.336782E+0000 -1.094931E+0000
 -1.162201E+0000  2.065008E+0000
 -1.413716E-0002 -1.200969E+0000
 -4.342517E-0001 -1.676269E+0000
  1.408011E+0000 -8.197915E-0001
  3.326376E+0000 -2.785626E-0002
 -4.135510E+0000  2.083498E+0000
  1.395516E+0000 -2.074596E+0000
 -3.742362E-0001  9.020962E-0001
 -4.514313E-0001 -8.639317E-0002
 -6.106886E-0001 -2.078182E-0001
  1.750956E+0000 -7.008963E-0001
 -3.962589E+0000  1.490619E+0000
  3.861442E-0001  2.753123E-0001
 -2.944068E-0001  2.057898E+0000
  2.169919E+0000  2.304285E-0001
  7.229347E-0002 -1.327018E+0000
 -7.817703E-0001  1.410609E+0000
  1.137946E+0000  6.278423E-0001
 -3.264649E+0000 -4.192345E-0001
  9.445032E-0001 -3.037770E+0000
  8.196523E-0001  1.208650E+0000
 -2.064622E-0001  1.220259E+0000
 -4.068721E+0000 -2.844270E+0000
  9.861678E-0001 -4.563321E+0000
  5.050505E+0000  3.139962E+0000
 -1.005824E+0000  1.554554E+0000
 -4.714382E+0000  3.864088E+0000
  3.218198E+0000 -4.713382E+0000
 -8.341449E-0001  2.228871E+0000
  2.702045E+0000 -2.473256E-0001
 -3.969805E+0000  1.393787E+0000
 -9.312935E-0001  3.305015E-0001
 -1.613243E-0001 -8.368958E-0001
  3.875115E-0001 -1.922595E+0000
 -6.604100E-0001 -2.175223E+0000
  3.780794E+0000 -1.275561E+0000
 -1.265801E+0000  5.281689E+0000
 -3.851803E+0000  1.865963E+0000
 -2.919208E+0000 -1.763678E+0000
  5.809862E+0000 -3.843828E-0001
 -5.217566E-0001  3.143133E+0000
 -3.633963E+0000  4.471312E-0002
  6.014108E-0001 -1.322017E+0000
  2.519835E+0000  5.582959E-0001
 -4.027485E-0001  5.590442E+0000
 -3.147223E+0000 -2.254544E+0000
 -1.257294E+0000 -3.501908E+0000
  3.563439E+0000 -1.852836E+0000
  1.599986E-0001  9.820187E-0001
 -1.639083E+0000  2.138322E+0000
  1.394741E+0000 -7.833567E-0001
 -3.687709E+0000 -2.847829E-0001
  3.492316E+0000 -2.305195E+0000
 -1.514612E-0001  7.299915E-0001
 -1.512557E+0000  2.100028E+0000
 -4.103415E-0001 -1.123060E+0000
  9.920386E-0001 -1.703420E-0001
  5.339373E-0002  1.049475E+0000
 -8.829143E-0001  9.959346E-0001
 -6.930896E-0001 -1.278242E+0000
  2.217669E+0000  1.151540E+0000
  5.769972E-0001  2.523823E+0000
 -4.123011E+0000 -1.442317E+0000
  1.563809E+0000 -2.694937E+0000
  1.518457E+0000  1.149224E+0000
 -1.615767E+0000  3.812713E+0000
 -1.159058E+0000 -2.918658E+0000
  1.448870E+0000 -2.181296E+0000
  3.625706E+0000  9.457305E-0001
 -2.196156E+0000  2.246478E+0000
 -1.808515E+0000 -2.169242E+0000
  2.325078E+0000 -3.439008E+0000
  1.707662E+0000  1.996097E+0000
  1.609213E-0001  3.498082E+0000
 -3.247689E+0000 -3.267754E-0001
  2.273288E+0000 -4.442421E+0000
  3.352307E+0000  2.515310E+0000
 -2.591986E+0000  4.850471E+0000
 -5.946143E-0001 -2.704090E+0000
 -2.680150E-0001 -9.648526E-0001
  1.224546E+0000 -2.861177E-0002
 -1.341922E+0000 -1.044818E-0001
 -4.105661E-0001 -4.103661E+0000
  8.123009E-0001 -2.212130E+0000
  3.722135E+0000  8.351254E-0001
 -1.454925E+0000  5.190771E+0000
 -2.421209E+0000 -2.514822E+0000
  5.426348E-0001 -2.415414E+0000
  3.414070E+0000  2.522178E+0000
 -8.182955E-0001  1.569479E+0000
 -3.541364E+0000 -5.214079E-0001
  4.702392E-0001 -1.577634E+0000
  3.749639E+0000  4.164137E-0001
 -1.361333E-0002  3.787291E+0000
 -3.349858E+0000 -6.094714E-0001
  2.723086E-0001 -7.567463E-0001
  1.091268E+0000  1.285582E+0000
 -8.950981E-0002  8.675470E-0001
 -1.691069E+0000  3.565308E-0001
  2.759071E-0001 -1.734181E+0000
 -4.813968E-0001  1.606801E+0000
  1.523306E+0000  2.324161E+0000
 -1.711036E+0000  1.445040E+0000
 -4.841960E-0003 -3.286429E+0000
  3.840514E+0000 -7.274611E-0001
 -2.290534E+0000  2.519413E+0000
 -1.292785E-0001 -2.848809E+0000
  9.874037E-0001  1.506414E-0002
  1.674455E+0000 -2.548065E-0001
  1.271087E+0000  1.741154E+0000
 -2.455796E+0000  1.829859E+0000
 -2.615817E+0000 -2.115209E+0000
  3.240758E+0000 -1.475941E+0000
  6.767663E-0001  2.430676E+0000
  1.522767E+0000  5.350995E-0001
 -3.483236E+0000  7.295581E-0001
 -1.060187E+0000 -2.403754E+0000
  3.651002E+0000  1.040893E-0002
  7.909957E-0001  2.564561E+0000
 -3.178650E+0000  8.663855E-0001
 -8.606380E-0001 -2.843498E+0000
  2.075808E+0000 -8.753820E-0001
  3.661705E+0000  2.295121E+0000
 -3.569251E+0000  3.138152E+0000
 -2.358340E+0000 -2.458400E+0000
 -8.845641E-0002 -1.901155E+0000
  5.377496E+0000 -1.542777E-0001
 -1.890054E+0000  2.761943E+0000
 -1.386414E+0000  3.566359E-0001
  8.295504E-0001  2.893071E-0002
 -5.496168E-0001  8.718458E-0002
  1.715631E+0000  4.549172E-0001
 -2.777127E+0000 -1.269561E+0000
  2.989068E+0000  1.300403E+0000
 -2.469787E-0001  1.458370E+0000
 -1.659401E+0000 -6.576049E-0001
  2.784322E-0001 -6.391927E-0001
  1.910791E+0000 -3.068757E-0001
 -5.455752E-0001  1.488762E+0000
  6.568904E-0001 -3.955244E-0001
 -1.906295E-0001  1.188929E+0000
  2.148530E+0000 -1.129383E+0000
  3.857330E-0001  1.190869E+0000
 -9.480623E-0001 -1.342873E-0001
 -3.098286E-0001 -3.120529E-0001
  1.182008E+0000 -1.572810E+0000
 -3.210466E-0002 -2.646365E+0000
 -2.957373E-0001  5.451851E-0002
  8.832442E-0001  1.157056E+0000
 -3.394493E+0000  1.977444E+0000
  1.009737E+0000 -4.318739E+0000
  2.106616E+0000  5.337658E-0001
  2.051389E-0002  4.278262E+0000
 -1.968877E+0000  4.959545E-0001
 -2.359258E+0000 -2.671903E+0000
  2.257719E+0000 -7.028205E-0001
  1.743489E+0000  3.153915E+0000
 -2.441793E+0000 -1.692555E-0001
 -1.155668E-0001  1.701439E-0001
  3.709581E+0000 -9.611838E-0001
  1.012818E+0000  4.386207E+0000
 -2.766933E+0000  1.386301E+0000
 -2.555431E+0000 -4.323500E+0000
  2.945892E+0000 -2.613569E+0000
  5.776429E-0001  5.936675E+0000
 -3.107357E+0000  1.509791E+0000
 -3.665948E+0000 -1.875691E+0000
  3.258312E+0000 -3.001975E+0000
  6.225112E-0001  2.253868E+0000
 -1.113674E+0000  2.881029E+0000
  6.502458E-0001 -2.351293E+0000
 -1.441921E+0000 -1.495565E+0000
  3.859002E+0000  3.243074E+0000
 -1.508482E+0000  1.593719E+0000
 -2.198674E+0000 -1.144123E+0000
  1.758995E+0000 -5.103664E-0001
  3.812989E-0001  2.356090E+0000
 -1.881022E+0000  9.147930E-0001
 -2.920688E-0001 -4.810657E+0000
  9.514132E-0001 -3.717150E-0001
  4.689878E-0001  8.834289E-0001
 -2.122659E+0000  1.924111E+0000
 -3.037815E-0001  8.588875E-0003
 -2.162604E+0000 -2.322387E+0000
  1.129242E+0000  1.369204E-0001
 -5.284746E-0001  1.512026E+0000
 -9.722302E-0001 -1.140067E+0000
 -8.820439E-0001  1.006991E-0001
  1.495734E+0000  1.077138E+0000
 -1.117205E+0000  1.266839E+0000
  8.652583E-0001 -2.182194E+0000
  2.230439E+0000  6.271927E-0002
 -4.460407E-0001  3.734674E+0000
 -8.271254E-0001 -3.844063E-0001
 -2.175861E+0000  8.658343E-0001
  2.448508E+0000 -4.015137E-0001
 -1.450294E+0000  1.409584E+0000
  1.255929E+0000 -1.004243E+0000
 -1.401993E+0000 -4.493324E-0001
 -1.892101E-0001  1.941943E+0000
 -4.254460E-0001  4.270580E-0001
 -7.547459E-0001 -1.361878E+0000
 -8.446234E-0002  7.099151E-0001
  2.099872E+0000 -8.253914E-0001
 -5.468025E-0001  2.321770E+0000
  1.994844E-0001  2.056550E+0000
 -5.192147E-0001 -2.621948E+0000
 -1.253029E+0000 -1.000783E+0000
  2.463277E+0000  2.457940E+0000
 -2.180077E+0000  2.433336E+0000
 -2.139838E+0000 -5.824474E-0001
  1.618589E+0000 -3.349398E+0000
  7.108294E-0001  1.459895E+0000
  9.470633E-0001 -1.013994E+0000
 -5.610816E-0001 -2.162311E+0000
  2.255716E+0000  8.897686E-0001
 -1.513996E+0000  2.811792E+0000
 -1.027292E+0000 -2.061210E-0001
  2.727661E-0001 -2.978415E+0000
  1.100657E+0000  1.006831E+0000
  1.372284E+0000  3.953549E+0000
 -1.987296E+0000 -3.756807E-0001
 -3.661583E+0000 -2.554691E+0000
  2.763204E+0000 -1.079498E-0001
  8.964636E-0001  3.655165E+0000
 -4.155947E+0000  1.899895E+0000
 -4.922806E+0000 -4.738372E+0000
  5.827247E+0000 -3.489584E+0000
  1.951646E+0000  3.215234E+0000
 -1.556566E+0000  5.040184E+0000
 -3.561111E+0000 -3.019762E+0000
  2.524237E+0000 -5.680935E+0000
  3.470576E+0000  9.272633E-0001
 -3.000696E+0000  3.912306E+0000
 -2.456358E+0000 -2.149338E+0000
  3.671845E+0000 -3.809986E+0000
  2.035913E+0000  2.490549E+0000
 -1.689630E+0000  2.618989E+0000
 -2.796450E+0000 -3.402918E+0000
 -5.423040E-0001 -1.262041E+0000
  2.043009E+0000 -7.074643E-0001
  1.855916E+0000  3.151122E+0000
 -1.286464E+0000  1.530627E-0001
 -1.097392E+0000 -2.240981E+0000
  1.597218E+0000  6.186200E-0001
  1.452442E+0000  2.894506E+0000
 -2.267775E+0000 -1.519816E+0000
 -1.981942E+0000 -4.771317E+0000
  4.093141E+0000 -2.912798E-0001
 -7.640759E-0002  3.906202E+0000
 -6.002565E+0000  8.668986E-0001
  4.854002E-0003 -5.571707E+0000
  2.751982E+0000  2.444308E-0001
  1.017230E+0000  4.638545E+0000
 -5.954591E+0000 -1.460921E+0000
 -1.520930E+0000 -2.593470E+0000
  6.753122E+0000  1.624850E+0000
 -2.304252E+0000  5.107776E+0000
 -3.672451E+0000  3.463490E-0001
  7.491194E-0002 -4.540529E+0000
  1.526703E+0000 -4.811539E-0001
 -4.719117E-0001  2.676341E+0000
 -2.661187E+0000 -2.321488E+0000
 -1.460258E+0000 -3.005698E+0000
  2.175093E+0000  1.356461E+0000
  2.908868E+0000  2.934261E+0000
 -1.467467E+0000  6.423755E-0001
 -3.589032E-0001 -4.490021E+0000
  2.072542E-0001  1.749259E-0001
  2.436428E+0000  1.563450E+0000
 -4.251007E+0000  2.810976E-0001
 -8.209735E-0001 -2.368969E+0000
  4.258045E+0000 -3.199946E-0001
 -1.430788E+0000  4.310963E+0000
 -2.262590E+0000 -1.737574E+0000
  6.895883E-0001 -2.615489E-0001
  2.749259E+0000 -3.766045E-0001
 -2.741964E+0000  3.731678E+0000
  2.821526E-0001 -1.764814E+0000
 -9.819041E-0001 -2.783125E+0000
  3.834545E+0000  1.488388E+0000
  1.727240E-0001  2.891344E+0000
 -1.517661E+0000 -3.293638E+0000
  5.282542E-0001 -3.564309E+0000
  2.773397E+0000  2.032237E+0000
 -8.850073E-0001  1.919520E+0000
 -1.408544E+0000 -3.010211E+0000
 -3.524550E-0001 -4.771921E-0001
  6.775565E-0001  1.952729E+0000
 -2.780907E+0000 -2.243677E+0000
  2.095857E+0000 -4.477190E+0000
  2.538489E+0000  2.509783E+0000
 -5.375987E-0001  3.230886E+0000
 -4.013682E+0000  4.897387E-0001
 -7.155091E-0001 -2.067999E+0000
  2.331615E+0000  5.702665E-0001
  9.969320E-0001  1.688797E+0000
  5.133400E-0001 -3.092804E+0000
 -1.352641E+0000 -3.448269E-0001
  2.229765E+0000  1.562859E+0000
 -1.996432E+0000  3.072859E-0001
  9.792089E-0001 -3.582666E+0000
  2.259056E+0000 -1.685090E+0000
 -1.272927E+0000  3.545161E+0000
 -1.434326E+0000 -1.157814E+0000
 -2.682427E+0000 -1.867990E+0000
  3.342483E+0000  4.281210E-0001
 -1.155355E+0000  1.285583E+0000
 -3.213396E+0000 -1.150158E+0000
  3.685209E-0001 -2.080597E+0000
  2.636077E+0000 -2.392946E-0001
 -1.797952E+0000  2.883628E+0000
 -1.384596E+0000 -2.701552E+0000
 -3.646009E-0001 -2.800892E+0000
  3.382676E+0000 -2.134113E+0000
  5.455097E-0001  4.931430E+0000
 -2.626710E+0000  1.262892E+0000
 -8.795222E-0001 -4.038374E+0000
  1.970426E+0000  2.154345E+0000
  8.027453E-0001  3.579204E+0000
 -5.132452E+0000  1.181280E+0000
  2.018363E+0000 -9.428693E-0001
 -1.141577E+0000 -1.409852E+0000
  4.502481E-0001 -1.413106E+0000
  3.821139E-0001  1.551830E-0001
 -1.943533E+0000 -1.982240E+0000
  2.483188E+0000  1.898630E+0000
 -3.892237E+0000 -4.404895E-0001
  1.527626E-0001 -2.526601E+0000
  4.591179E-0001 -2.741773E+0000
  6.929371E-0001 -4.800565E-0002
  1.336717E+0000  1.786059E+0000
 -1.059739E+0000  2.008419E+0000
 -6.069170E-0001 -1.547085E+0000
  1.591802E-0001 -2.178775E+0000
 -3.609556E-0002 -9.986201E-0001
 -6.708078E-0002  3.644768E+0000
  2.173942E+0000  2.074584E+0000
 -3.014992E+0000  4.798327E-0001
  1.625947E+0000 -3.774817E+0000
  6.908520E-0001 -6.353994E-0003
 -1.937361E+0000 -1.207934E-0001
  4.203658E-0001 -3.572243E+0000
  1.032300E+0000 -2.026508E-0001
  1.904018E-0001  1.754089E+0000
 -1.750291E+0000 -1.320038E+0000
 -3.810302E-0001 -2.639050E-0001
  1.998340E+0000 -5.074464E-0001
 -1.142081E+0000  2.329260E+0000
 -7.410491E-0001  1.093777E+0000
  7.336955E-0001 -1.465209E+0000
 -1.862079E+0000  6.865926E-0001
  3.003438E+0000 -1.381870E+0000
  7.778971E-0001  2.812034E+0000
 -2.393146E+0000  4.948365E-0002
 -9.920861E-0001 -1.357636E+0000
  8.317733E-0001 -1.234426E+0000
  1.786722E-0001  2.579772E+0000
 -8.985209E-0001  2.825529E+0000
 -1.953819E+0000 -2.457449E+0000
 -6.228017E-0001 -3.361687E+0000
  2.654499E+0000  3.118266E+0000
 -1.343983E+0000  3.761595E+0000
 -5.057738E+0000 -3.562761E+0000
  4.208714E+0000 -1.791843E+0000
  8.635006E-0001  1.669540E+0000
 -1.166506E+0000  2.517424E+0000
 -1.933272E+0000 -2.475284E+0000
  6.835541E-0001 -1.149881E+0000
  1.319546E+0000  7.752440E-0001
  1.609802E+0000 -9.260352E-0001
 -1.321701E+0000  4.791048E-0001
  2.285332E+0000 -3.923506E+0000
 -1.381694E+0000  1.602477E+0000
  3.931724E+0000  3.201719E+0000
 -4.664120E+0000 -4.440959E-0001
  9.267739E-0001 -5.598029E+0000
  3.866358E+0000  1.699491E+0000
 -1.533166E-0001  1.553091E+0000
 -5.704462E+0000 -1.285966E+0000
 -4.575574E-0001 -3.330565E+0000
  5.255870E+0000  1.050755E+0000
 -9.604820E-0001  4.331498E+0000
 -4.212720E+0000  9.126844E-0001
  7.154569E-0001 -5.258449E+0000
  2.819757E+0000 -1.573854E-0001
  1.567957E+0000  3.696204E+0000
 -4.354998E+0000 -8.781313E-0001
 -2.093774E+0000 -1.898657E+0000
  3.679177E+0000 -6.971824E-0001
  2.642702E+0000  6.112349E+0000
 -4.975980E+0000 -7.173199E-0001
 -5.271718E-0001 -6.375180E+0000
  2.167833E+0000 -2.284702E+0000
  1.946052E+0000  3.014930E+0000
 -4.247115E+0000  3.391983E+0000
 -2.070832E-0001 -6.881374E+0000
  3.035088E+0000 -1.951187E+0000
  6.291815E+0000  3.671432E+0000
 -5.913119E+0000  1.527821E+0000
 -3.968685E+0000 -5.763466E+0000
  4.801334E+0000 -2.295126E+0000
  2.751001E+0000  6.052815E+0000
 -5.518612E+0000  3.157975E+0000
 -8.804437E-0001 -5.475365E+0000
  2.455584E+0000 -3.484363E-0001
  2.327483E+0000  3.038011E+0000
 -3.069998E+0000  3.056214E-0001
 -4.996393E-0001 -1.134586E+0000
  1.468661E+0000 -8.691207E-0001
  1.664219E+0000  6.424116E-0001
  2.301231E+0000  7.984116E-0001
 -3.908871E+0000  2.514905E+0000
 -5.307584E-0001 -4.384610E+0000
  7.464162E-0001 -6.366043E-0001
  1.211798E+0000  2.964277E+0000
 -2.812344E+0000  2.585591E+0000
  2.890766E+0000 -2.904839E+0000
 -4.361091E-0001  1.620732E+0000
  1.245790E+0000  4.172016E-0001
 -3.817730E+0000  1.515230E+0000
  1.553063E+0000 -1.710849E+0000
 -9.279653E-0001 -3.007996E-0001
 -9.512211E-0001 -6.803954E-0001
 -3.589326E-0001 -4.895536E-0001
 -3.594985E-0001 -7.658737E-0001
  4.820136E-0001  3.060312E+0000
 -1.819942E+0000 -2.135090E+0000
  5.593316E-0002 -2.380514E+0000
  1.056177E+0000  2.210510E+0000
 -2.040272E+0000  1.032072E+0000
 -6.123086E-0001 -1.588739E+0000
  1.437779E+0000 -4.219445E-0001
  1.719419E+0000  1.296679E+0000
  1.696873E-0001  2.212347E+0000
 -1.359624E+0000 -8.190368E-0001
 -1.041730E+0000 -7.767995E-0001
  1.928555E+0000  6.475135E-0001
  9.645559E-0001  3.220016E+0000
 -2.585113E+0000  8.271569E-0001
  3.141823E+0000 -3.948382E+0000
 -8.182102E-0001  1.343575E+0000
  3.483023E+0000  3.024388E+0000
 -4.059102E+0000  1.093339E+0000
 -1.017248E+0000 -3.753855E+0000
  3.521544E+0000 -1.953432E+0000
  1.798036E-0001  5.762870E+0000
 -1.974429E+0000  3.259357E-0002
 -2.444746E+0000 -4.284075E+0000
  4.699908E+0000 -1.340550E+0000
  2.102878E+0000  2.705993E+0000
 -4.210650E+0000  4.475149E-0001
 -9.335099E-0001 -5.602139E+0000
  3.937085E+0000 -9.426816E-0001
  2.100114E+0000  3.965397E+0000
 -3.519010E+0000  2.409154E+0000
 -1.844706E+0000 -5.147730E+0000
  1.766470E+0000 -3.300593E+0000
  1.798750E+0000  2.256801E+0000
 -8.943057E-0001  1.596842E+0000
 -2.555058E+0000 -1.232861E+0000
  2.151001E+0000  7.773361E-0001
  1.758012E+0000  1.424828E+0000
 -1.327578E+0000  2.356920E+0000
 -3.533891E-0001 -2.839097E+0000
 -1.401737E+0000  5.615980E-0001
  3.267942E+0000 -9.185837E-0001
 -1.658063E+0000  3.330565E-0002
 -2.386462E-0001  1.046904E+0000
  3.733416E+0000 -9.706281E-0001
 -2.502150E+0000 -2.245929E-0001
 -5.675921E-0001 -1.129487E+0000
  6.850743E-0002 -4.594485E-0001
  7.684855E-0002 -4.434200E-0001
  3.529288E-0002 -9.281263E-0001
 -1.391756E+0000  3.470561E-0001
 -1.270573E+0000 -7.400620E-0001
  1.308143E+0000 -3.335772E+0000
 -3.002186E+0000  1.142100E+0000
  1.180867E+0000 -6.055629E-0001
 -2.633341E+0000  2.087529E+0000
 -1.506664E+0000 -3.997536E+0000
  2.066014E+0000 -1.565332E+0000
  3.168866E+0000  1.723041E+0000
 -3.416195E+0000  7.821247E-0001
 -3.769741E+0000 -3.178988E+0000
  2.931423E+0000 -2.276698E+0000
  2.575494E+0000  3.806206E+0000
 -4.489882E+0000  1.120382E+0000
 -3.294064E+0000 -3.664696E+0000
  4.869355E+0000 -3.460347E+0000
  2.962763E+0000  4.743862E+0000
 -1.667471E+0000  1.848597E+0000
 -2.557371E+0000 -3.559084E+0000
  2.608875E+0000 -2.236213E+0000
  3.557526E+0000  2.375104E-0001
 -1.014341E+0000  2.604239E+0000
 -1.682661E+0000  8.677014E-0001
 -4.902785E-0002 -1.744289E+0000
  1.289468E+0000 -5.522226E-0001
  2.767529E-0001  3.468985E+0000
  6.032433E-0001 -2.012216E+0000
 -4.271241E+0000  9.345943E-0001
  4.918567E+0000 -4.075703E+0000
 -8.904481E-0001  2.198922E+0000
 -1.269545E+0000  2.005215E+0000
 -6.329457E-0001 -9.719945E-0001
  2.068833E+0000 -1.304398E+0000
  3.357689E-0001  3.479362E+0000
  1.141134E+0000  1.279137E+0000
 -2.877935E+0000 -2.280704E+0000
  2.735235E+0000 -4.327744E+0000
  2.045822E+0000  2.713781E+0000
 -3.663219E+0000  1.256891E+0000
 -1.512233E+0000 -3.362894E+0000
 -7.805099E-0001 -5.269619E+0000
  6.324015E+0000  3.128403E-0001
 -2.065803E+0000  5.078327E+0000
 -5.339484E+0000 -1.932962E+0000
  1.908203E+0000 -6.046025E+0000
  4.573173E+0000  4.506124E+0000
 -1.403858E+0000  3.566011E+0000
 -5.010643E+0000 -9.775008E-0001
  1.628700E+0000 -3.640792E+0000
  3.521040E+0000  3.228226E+0000
  9.837768E-0001  4.938421E+0000
 -2.626149E+0000 -1.229719E+0000
  1.650917E-0002 -6.033125E+0000
  2.546434E+0000  9.591636E-0001
  4.336887E+0000  2.055034E+0000
 -5.459444E+0000  1.744039E-0002
  2.695660E+0000 -5.029199E+0000
  2.093104E+0000  1.365224E-0001
  8.673939E-0002  3.815606E+0000
 -3.266208E+0000 -1.127727E+0000
  1.118885E+0000 -1.953120E+0000
  7.378963E-0001 -1.207028E-0001
 -9.515572E-0001  3.720697E+0000
  1.549966E+0000 -1.047534E+0000
 -2.975430E+0000 -2.094156E+0000
  7.574732E-0001 -1.607277E+0000
  1.896637E+0000  2.123217E-0001
  6.522504E-0002  4.321874E+0000
 -9.234754E-0001 -6.515548E-0002
  1.253165E-0001 -5.411704E-0001
 -7.716434E-0002  1.132618E+0000
 -2.483635E-0002  6.624654E-0002
  1.345904E-0001  1.685943E+0000
  2.444931E-0001  5.285516E-0002
  1.759414E+0000 -3.230103E+0000
 -8.397373E-0002  2.862245E+0000
  3.973957E-0001 -8.067467E-0001
 -2.519715E+0000  1.048698E+0000
  8.975699E-0001 -5.896085E-0001
  8.777633E-0001 -4.431086E-0001
 -1.271978E+0000  1.012899E+0000
 -9.742225E-0001 -1.082871E+0000
  2.223412E+0000 -2.641069E+0000
  6.249163E-0001  2.271255E+0000
  1.703026E-0001  9.044237E-0001
 -2.447482E+0000 -3.151821E+0000
  1.187302E+0000  1.416722E-0001
 -2.290318E-0001 -9.083633E-0001
  2.355031E-0001  1.399609E+0000
  1.208273E+0000 -1.931063E-0001
 -1.173825E+0000  3.152156E+0000
 -9.391598E-0001 -6.503432E-0001
  1.823287E+0000 -5.073145E-0001
  3.399222E-0001  1.737164E-0001
  7.750934E-0001  2.776147E-0001
  7.977928E-0001 -2.899450E+0000
  2.217886E+0000 -1.904677E+0000
  6.826175E-0001  1.859259E+0000
 -3.131050E-0001 -1.055273E+0000
 -1.340209E+0000 -2.850542E+0000
  3.333467E+0000 -1.211243E+0000
  4.108131E-0001  2.109744E+0000
 -2.699748E+0000 -3.808296E-0001
  2.262300E+0000 -3.575468E+0000
  1.352890E+0000 -2.427845E-0001
 -1.890735E+0000  3.282280E+0000
 -1.882359E+0000 -1.950126E+0000
 -1.318183E+0000  1.900215E-0002
  4.747955E+0000 -4.323420E-0001
 -1.593238E+0000  2.113989E+0000
 -7.837337E-0001  5.417096E-0002
 -2.985272E-0001 -5.060829E-0001
 -2.525790E+0000 -7.550000E-0001
  2.275432E+0000 -9.914403E-0001
  3.350740E-0001  3.642210E+0000
 -4.935102E+0000  1.091720E+0000
  1.606940E+0000 -2.945756E+0000
  3.564930E+0000 -1.547056E-0001
 -3.300246E+0000  5.322093E+0000
 -3.284904E+0000 -5.932527E-0001
  7.677862E-0001 -4.784320E+0000
  1.115455E+0000  3.191506E+0000
  7.550958E-0001  1.388800E+0000
 -2.835093E+0000 -1.487846E-0001
  7.081622E-0002  2.206663E-0002
  1.698420E+0000  3.739723E-0001
 -2.696551E+0000  1.204789E+0000
  1.061204E+0000 -2.825247E-0001
 -2.360222E+0000  8.693811E-0001
  4.285255E-0001  5.285521E-0003
 -8.734520E-0001  1.858705E-0001
 -3.164296E-0001  9.038009E-0001
 -3.115045E-0001 -3.298735E+0000
  1.725529E+0000 -9.857387E-0001
  1.581841E+0000  2.493750E+0000
 -2.311871E+0000  1.637220E+0000
  1.134020E+0000 -2.425570E+0000
 -9.103647E-0001  1.694236E+0000
  4.089029E-0001  8.649107E-0001
 -1.085105E+0000 -1.006954E+0000
 -3.609300E+0000 -1.380992E+0000
  2.421217E+0000  3.805029E-0001
  9.462013E-0001  2.234358E+0000
 -2.042380E+0000  1.930747E+0000
  5.979508E-0002 -2.847633E+0000
  1.222500E+0000 -8.226005E-0001
  1.607731E+0000  3.940432E-0001
 -1.939188E+0000 -1.205872E+0000
  2.212108E-0001 -2.156387E+0000
 -3.530053E-0001 -4.003618E-0001
 -7.280153E-0001  4.418870E-0001
 -1.766111E-0001  2.712208E-0001
 -3.913085E-0001 -2.272339E-0001
 -1.110359E-0001  2.076205E-0001
  2.136880E+0000  5.367008E-0001
 -3.599625E+0000 -8.523522E-0003
 -8.015131E-0002 -1.784188E+0000
  2.405438E+0000  9.679795E-0001
 -1.929894E+0000  6.405938E-0001
  6.918992E-0001 -2.075691E+0000
 -1.469862E+0000  5.387207E-0001
  8.454633E-0001  1.011932E-0001
 -8.255566E-0001 -5.350485E-0001
 -5.065897E-0001 -1.096583E+0000
  2.805520E+0000 -2.845826E-0001
 -1.134925E+0000  1.032368E-0001
  2.135854E+0000  4.134083E-0001
 -3.488759E-0002  2.926965E-0001
  2.916576E+0000 -8.031673E-0001
  2.863666E-0001  7.071921E-0001
 -1.412016E+0000  1.120904E+0000
  2.296293E-0001 -2.630324E+0000
 -3.551388E-0001  9.119513E-0001
  4.941538E-0002  8.562422E-0001
 -3.658833E+0000  6.571085E-0001
  7.352312E-0001 -1.122404E-0001
 -6.336669E-0001  3.044340E-0001
  3.070806E+0000  3.114795E+0000
 -4.372212E+0000  3.481785E+0000
  1.763985E-0001 -4.052446E+0000
 -6.089727E-0001 -3.760917E-0001
  1.709173E+0000  3.608447E+0000
 -1.549385E+0000  9.696735E-0001
 -1.571040E+0000 -2.257058E+0000
  2.844208E+0000 -1.428358E+0000
 -2.789663E-0001  3.674277E+0000
 -2.065270E+0000  2.249401E+0000
 -1.136069E+0000 -2.158353E+0000
  6.311147E-0001  2.359039E-0001
  1.618119E+0000  3.103963E+0000
 -2.308149E+0000  2.735386E-0001
 -2.109769E+0000 -1.738167E+0000
  2.256530E+0000 -3.534694E+0000
  1.085504E+0000  2.173912E+0000
 -4.598283E-0001  2.011068E+0000
 -2.025217E+0000 -2.481775E+0000
  1.559621E+0000 -3.326012E+0000
  2.392113E+0000  1.217854E+0000
 -1.012842E+0000  2.848403E+0000
 -2.560122E+0000 -4.371990E-0001
  4.417207E-0001 -1.291574E+0000
  1.745435E+0000  1.047655E+0000
  4.299367E-0002  9.773384E-0001
 -1.346674E+0000  6.603566E-0001
  2.041368E+0000 -4.383295E+0000
  1.490216E+0000  1.649452E+0000
  1.520192E+0000  6.139776E-0001
 -3.434576E+0000  1.267609E+0000
  1.999491E+0000 -4.347401E+0000
  1.413560E+0000  1.122548E-0002
  1.953142E+0000  5.201983E+0000
 -3.843690E+0000 -1.439680E-0001
 -2.225308E+0000 -5.068649E+0000
  6.326485E+0000 -3.000912E-0001
  1.039628E+0000  6.768885E+0000
 -6.213337E+0000 -6.555874E-0002
 -1.636024E+0000 -3.716059E+0000
  7.493915E+0000 -9.917112E-0001
  2.421675E+0000  6.304573E+0000
 -5.408956E+0000  2.926569E+0000
 -2.115387E+0000 -2.884180E+0000
  3.449372E+0000 -5.231327E+0000
  2.945235E+0000  4.882973E+0000
 -2.740078E+0000  2.518007E+0000
 -3.209556E+0000 -4.964458E+0000
  5.223578E+0000 -3.130988E+0000
  3.474503E+0000  7.268284E+0000
 -7.004446E+0000  4.230280E+0000
 -1.367562E+0000 -7.030601E+0000
  4.239655E+0000 -2.572145E+0000
  2.934265E+0000  3.188737E+0000
 -1.780861E+0000  4.718462E+0000
 -4.785741E+0000 -8.601804E-0001
  4.015252E+0000 -3.710421E+0000
  2.040219E-0001  3.880273E+0000
 -2.813386E+0000  1.212209E+0000
 -1.294738E+0000 -3.004178E+0000
 -2.242412E-0001 -2.629100E+0000
  6.262202E+0000  2.168359E+0000
 -3.183070E+0000  5.372355E+0000
 -4.727715E+0000 -2.564361E+0000
 -4.882413E-0002 -6.427732E+0000
  2.489955E+0000  1.761654E+0000
 -1.089956E+0000  3.484641E+0000
 -3.737541E+0000  3.491764E-0002
  2.000456E+0000 -5.161872E+0000
  1.219905E+0000  8.037413E-0001
  1.864608E+0000  1.097297E+0000
 -1.688613E+0000  7.432887E-0001
 -6.731783E-0001 -2.850555E+0000
 -3.083634E-0001  6.697649E-0001
 -7.600813E-0001  2.722733E+0000
 -6.699345E-0001 -1.263631E+0000
 -6.251696E-0001 -3.088031E+0000
  5.204000E+0000 -9.763312E-0001
 -2.890611E+0000  4.992513E+0000
 -2.142891E+0000  4.400544E-0001
 -1.346197E-0001 -3.533123E+0000
  4.177442E+0000 -2.012049E+0000
 -8.562811E-0001  3.645775E+0000
 -5.725370E-0001  8.616210E-0001
 -3.523596E+0000 -3.174549E+0000
  2.423431E-0001 -9.577327E-0001
  2.943760E+0000  1.050752E+0000
 -4.494970E+0000  4.580260E+0000
 -1.315226E+0000 -5.763008E+0000
 -5.641774E-0001 -1.586097E+0000
  4.047388E+0000 -6.746102E-0001
 -1.439329E+0000  3.438699E+0000
 -1.001997E+0000 -3.177381E+0000
  3.553453E-0001 -8.462674E-0001
  4.283688E+0000 -7.261314E-0001
 -3.408212E+0000  2.954435E+0000
 -7.375621E-0001  1.107794E-0001
  4.236964E-0001 -1.053041E+0000
  4.516872E+0000  9.393009E-0001
 -3.383776E+0000  4.159630E+0000
 -3.986803E+0000 -2.154817E+0000
  8.065701E-0002 -4.230643E+0000
  1.282983E+0000  1.077722E+0000
  3.648907E-0001  2.803314E+0000
 -4.037363E+0000 -7.629256E-0001
  7.029095E-0001 -2.027965E+0000
  2.497323E+0000  2.563741E+0000
 -1.978775E+0000  2.386010E+0000
 -9.537147E-0001 -4.985167E-0001
 -7.992650E-0001 -1.307122E+0000
  2.412505E+0000 -1.448204E+0000
  6.127872E-0002  1.175564E+0000
 -7.820387E-0001  1.115026E+0000
 -5.574488E-0001  2.626896E-0001
 -5.369510E-0001 -1.858816E+0000
  1.350240E+0000 -2.121901E-0001
  2.211017E+0000  1.651617E+0000
  3.826604E-0001  1.760588E+0000
 -2.195695E+0000 -3.895755E-0001
  1.591507E+0000 -2.749330E+0000
  5.723033E-0001 -9.169086E-0002
 -9.406787E-0001  1.269560E+0000
 -1.090567E+0000 -4.856049E-0001
 -1.770126E+0000 -1.036141E+0000
  3.175373E+0000 -8.372665E-0001
 -5.517729E-0002  1.049362E+0000
 -7.120545E-0001 -2.030200E+0000
  1.130296E+0000  8.787400E-0001
  1.002096E+0000  5.736841E-0001
 -1.243266E+0000  1.487165E+0000
  2.031301E+0000  2.150821E-0001
 -1.833826E+0000  1.463756E+0000
  2.363260E+0000 -1.263063E-0001
 -3.001172E-0001 -1.064642E-0001
 -7.872818E-0001  3.584464E-0001
  1.842104E+0000 -1.160706E+0000
 -2.219894E+0000  3.082068E+0000
  4.576007E-0001 -1.198534E+0000
  2.063917E+0000 -6.841813E-0001
 -2.828210E+0000  3.072342E+0000
 -6.561285E-0001 -1.153349E+0000
  1.210608E+0000 -3.147833E-0001
  3.745055E-0001 -1.087301E+0000
  5.214912E-0001  2.385611E+0000
 -2.380437E+0000 -5.342705E-0001
  2.145295E-0001 -6.746145E+0000
  6.700457E-0001  7.408631E-0001
  3.321372E+0000 -6.066034E-0001
 -4.007502E+0000  5.953572E-0001
  2.112248E+0000 -4.013790E+0000
  1.582670E+0000  3.730703E+0000
  1.197497E+0000 -5.480883E-0001
 -5.718431E+0000 -9.906858E-0001
  4.762647E+0000 -4.373855E+0000
  1.821668E+0000  3.111186E+0000
 -1.003442E+0000  1.592804E+0000
 -3.692089E+0000 -4.624459E-0001
  4.801611E+0000 -2.074157E+0000
  1.279701E+0000  2.126430E+0000
 -8.946289E-0001  2.687411E+0000
 -2.680220E+0000 -9.113512E-0002
 -8.095177E-0001 -3.306404E+0000
  3.012583E+0000  5.494378E-0001
 -1.247497E+0000  3.009856E+0000
 -6.761875E-0001 -1.037075E+0000
 -8.158747E-0001  3.948619E-0001
 -9.679426E-0001 -1.836269E+0000
  2.012412E+0000 -4.141023E-0001
  1.178060E+0000  1.707662E+0000
 -5.901942E-0001  4.640393E-0001
 -5.594726E-0001 -2.165676E+0000
  2.004471E+0000 -1.116905E+0000
 -2.471277E-0001  1.406172E+0000
 -2.442837E+0000 -2.112117E-0001
 -1.312341E+0000 -5.174193E-0001
  3.195133E+0000 -2.027798E+0000
 -1.779887E+0000  2.296907E+0000
 -5.697554E-0001 -1.560316E+0000
  2.776230E+0000 -2.349707E+0000
 -7.652262E-0001  1.617544E+0000
 -2.353205E-0001  3.415378E-0001
 -6.993258E-0002 -3.795447E+0000
  2.223200E+0000  4.286326E-0001
  9.390145E-0002  1.650214E+0000
 -2.607420E+0000 -7.351933E-0001
  1.810097E+0000 -1.713620E+0000
  8.606782E-0001  2.208848E+0000
 -1.671558E+0000 -2.338380E-0001
 -1.714972E+0000 -1.403442E+0000
  2.026521E+0000  6.476046E-0002
  6.040264E-0001  2.438408E+0000
  3.970031E-0001  8.819899E-0001
 -4.098671E+0000 -1.247482E+0000
  2.352417E+0000 -3.682191E+0000
  2.304165E+0000 -4.680164E-0001
 -2.251587E-0001  2.334488E+0000
 -2.265840E-0001 -7.570978E-0001
 -3.288973E+0000  7.353667E-0002
  3.193665E+0000 -3.001515E+0000
  5.887438E-0001  1.501641E+0000
 -3.763528E-0001 -1.655351E-0001
 -9.222419E-0001 -2.397893E+0000
  7.652141E-0001  1.377496E+0000
 -1.169001E-0001  2.165647E+0000
 -1.985997E+0000 -2.301151E+0000
  1.112655E-0001 -2.070417E+0000
  1.449826E+0000 -8.329775E-0001
 -1.804999E-0001  1.802410E+0000
 -2.531294E+0000  2.237817E+0000
 -8.156892E-0001 -4.166324E+0000
  2.159949E+0000 -2.246709E+0000
  1.136410E+0000  1.959511E+0000
 -3.954177E+0000  3.355657E+0000
  4.525896E-0001 -2.527575E+0000
 -3.699787E-0001 -5.589670E-0001
  3.069892E+0000  7.183256E-0001
 -3.733338E+0000  2.261394E+0000
 -9.055004E-0001 -3.184391E+0000
  7.539016E-0001 -2.105718E+0000
  8.092932E-0001  4.602615E-0001
  4.551261E-0001 -8.296389E-0001
 -2.502074E+0000  3.818531E-0001
  3.303625E+0000 -1.465282E+0000
  7.270085E-0001  2.675135E+0000
 -4.006967E+0000  2.321522E+0000
  7.567283E-0001 -3.941947E+0000
  3.391602E+0000  9.754349E-0002
 -3.071094E+0000  2.005491E+0000
 -1.288956E+0000  3.615198E-0001
  3.742813E+0000 -1.154527E+0000
 -4.030491E-0001  4.695191E+0000
 -2.868866E+0000 -1.704171E+0000
 -2.919243E+0000 -4.032166E+0000
  5.777190E+0000  2.224366E+0000
 -1.860040E-0001  4.364951E+0000
 -4.498816E+0000 -1.327969E+0000
  2.364674E+0000 -3.489702E+0000
  5.808805E-0001  1.244670E+0000
 -3.415329E-0001  3.491880E+0000
 -3.647014E+0000 -3.206441E+0000
  3.667078E+0000 -4.108129E+0000
  3.830774E+0000  5.094425E+0000
 -1.755250E+0000  3.370062E+0000
 -5.319807E+0000 -1.378259E+0000
  3.891250E-0001 -4.290262E+0000
  3.865261E+0000  3.507368E+0000
 -3.679933E+0000  3.157452E+0000
 -1.798219E+0000 -6.149651E+0000
  6.516977E-0001 -3.748538E+0000
  5.136973E+0000  2.697410E+0000
 -2.765985E+0000  3.539774E+0000
 -7.609585E-0001 -2.744692E+0000
 -6.565947E-0001 -3.418785E+0000
  1.989367E+0000  1.724799E+0000
 -1.720460E+0000  3.938502E+0000
 -1.298971E-0001 -2.787134E+0000
 -7.597542E-0001 -2.755718E+0000
  3.098246E+0000  7.120336E-0001
  2.392581E+0000  3.348578E+0000
 -4.314783E+0000  8.139426E-0001
  1.604905E+0000 -3.889307E+0000
  1.917268E+0000 -2.775589E-0001
  1.326697E+0000  5.447076E+0000
 -1.551284E+0000 -5.957169E-0001
 -4.257272E+0000 -4.740225E-0002
  4.130673E+0000 -2.276788E+0000
  2.429708E+0000  1.054735E+0000
 -2.843267E+0000  4.605500E-0001
  2.613922E-0001 -2.116004E+0000
  2.634555E+0000 -3.831063E-0002
 -2.890965E+0000  1.526650E+0000
  9.613775E-0002 -1.868838E+0000
  2.622802E+0000 -6.000770E-0001
  1.355968E+0000  1.970784E+0000
 -3.006199E+0000  5.336562E-0001
 -2.797574E+0000 -5.687845E+0000
  1.327782E+0000 -4.851282E-0001
  2.943958E+0000  3.536204E-0001
 -2.756137E+0000 -1.183180E+0000
  2.157881E+0000 -1.328824E+0000
  1.015231E+0000  1.595138E+0000
  6.722991E-0001  2.440613E+0000
 -1.545047E+0000 -1.964924E+0000
 -1.299706E+0000 -1.174293E+0000
  1.645840E+0000  1.542745E+0000
  3.578213E-0001  2.326167E+0000
 -3.082811E+0000 -3.943856E-0003
  8.284895E-0001 -3.540884E+0000
  3.084725E+0000 -8.019065E-0001
 -1.104635E+0000  1.049823E+0000
 -1.708937E+0000  2.249942E+0000
 -3.575179E+0000 -4.638574E+0000
  2.716440E+0000 -2.850986E+0000
  3.617125E+0000  3.416189E+0000
 -3.392638E+0000  4.137764E+0000
 -3.213377E+0000 -1.082103E+0000
  2.905468E+0000 -1.466075E+0000
  2.313547E+0000  3.198371E+0000
 -2.396109E+0000  1.524300E+0000
 -6.602715E-0001 -2.476867E+0000
  1.011469E+0000 -2.354083E-0002
  1.760513E+0000  3.730785E-0001
 -1.782284E+0000  4.093370E-0001
  5.505027E-0001  2.272161E-0001
 -6.473634E-0001 -3.042053E+0000
  2.604133E+0000  2.257113E+0000
 -5.233088E-0001  3.856934E+0000
 -5.428687E-0001 -3.095797E+0000
  1.111435E+0000 -4.045242E+0000
  1.076108E+0000  1.528069E+0000
 -5.077460E-0001  8.930752E-0001
 -2.957868E+0000  8.645507E-0001
  4.536965E-0001 -1.442152E+0000
  2.051328E-0001 -1.804363E-0001
  1.450061E+0000  5.453013E-0001
 -2.204274E+0000 -1.064054E+0000
  2.542955E-0001 -4.035606E+0000
  3.125232E-0001 -1.070772E+0000
  1.183461E+0000  2.746016E+0000
 -2.970355E+0000  8.068686E-0001
  3.866330E-0002 -2.646814E+0000
  8.373244E-0001 -2.504591E+0000
  7.309241E-0001  2.119195E+0000
 -2.479687E-0001  5.990498E-0001
 -1.501940E+0000 -1.687275E+0000
  2.743607E+0000 -1.285434E+0000
 -2.445488E+0000  1.258827E+0000
 -3.074872E-0001  2.364452E+0000
  1.286939E+0000 -2.650186E+0000
 -2.023124E+0000  2.364916E-0001
  2.591823E+0000 -4.141230E+0000
  8.944077E-0001  1.952270E+0000
  2.430784E-0001  1.491191E+0000
 -4.580443E+0000 -4.654816E-0001
  3.506774E+0000 -3.934156E+0000
  2.335745E+0000  2.047080E+0000
 -6.957470E-0001  4.347898E+0000
 -2.267418E+0000 -5.313378E-0001
 -2.966431E+0000 -5.821120E+0000
  4.467298E+0000  5.990564E-0003
  1.568487E-0001  6.899494E+0000
 -4.062514E+0000 -8.005992E-0001
 -3.604627E+0000 -6.557115E+0000
  7.757388E+0000 -8.705444E-0001
 -3.574209E-0001  5.660044E+0000
 -3.302941E+0000 -7.444770E-0001
  1.297496E+0000 -3.755578E+0000
  4.658121E+0000  1.677173E+0000
 -2.472567E+0000  3.497216E+0000
 -4.954034E+0000 -2.331138E+0000
 -9.545312E-0001 -3.800110E+0000
  3.105422E+0000  1.913074E+0000
 -3.033126E+0000  2.698000E+0000
 -5.929106E-0001 -2.586902E+0000
  1.073328E+0000 -3.730781E+0000
  3.334042E+0000  1.924086E+0000
 -1.401272E+0000  3.681488E+0000
 -2.552952E+0000 -3.025442E+0000
  2.855520E+0000 -2.881981E+0000
  4.005648E+0000  3.011949E+0000
 -2.119796E+0000  2.419520E+0000
 -2.410525E+0000 -6.168995E-0001
  9.123769E-0001 -4.848642E+0000
  2.895212E+0000 -1.525426E+0000
  2.439093E+0000  1.981007E+0000
 -1.039186E+0000  2.559419E+0000
 -1.274377E+0000 -2.227116E+0000
  3.639963E+0000 -1.798282E+0000
 -1.726703E+0000  3.164415E+0000
 -1.845914E-0001 -6.660109E-0001
 -5.777277E-0001 -2.030085E+0000
  1.625982E+0000  6.180633E-0001
 -1.591551E-0001  3.505733E+0000
  3.580867E-0001 -1.574090E+0000
  1.241530E+0000 -7.366675E-0001
  1.583342E+0000  5.083675E-0002
  7.551115E-0001  1.264703E+0000
 -2.377291E+0000  2.653241E+0000
  5.109326E-0002 -5.971531E+0000
 -3.256769E-0001 -1.617010E-0001
  5.099267E+0000  1.205402E-0001
 -3.341420E+0000  4.393813E+0000
 -1.508197E+0000 -4.332742E+0000
  1.853483E+0000 -2.740963E+0000
  3.148290E+0000  4.847314E+0000
 -2.050132E+0000  1.683387E+0000
 -5.431954E+0000 -7.744194E-0001
  4.195542E+0000 -3.746065E+0000
  9.070873E-0001  1.857498E+0000
  2.278156E+0000  2.964030E+0000
 -5.298614E+0000  6.029155E-0001
 -8.561765E-0001 -4.257479E+0000
  2.075088E+0000  2.171482E-0001
  2.319149E+0000  2.240515E+0000
 -3.520188E+0000 -9.290705E-0001
 -6.384241E-0002 -6.183902E+0000
  4.699886E+0000  1.623958E+0000
 -4.874842E-0002  3.603399E+0000
 -2.501571E+0000  1.795193E+0000
 -9.850614E-0001 -5.913978E+0000
  3.780696E+0000 -2.065837E+0000
  1.318688E+0000  3.965430E+0000
 -3.200483E+0000  5.923165E-0001
 -4.730232E+0000 -3.339387E+0000
  6.970360E+0000 -1.919560E+0000
  1.364078E-0001  5.875943E+0000
 -2.953195E+0000  2.750402E+0000
 -2.158709E+0000 -1.722173E+0000
  1.683856E+0000 -1.230582E+0000
  2.004067E+0000 -3.156031E-0001
 -3.223839E-0001  1.146196E+0000
 -1.440119E+0000 -2.509881E-0001
  3.969873E-0001 -2.263063E+0000
  6.324889E-0002  1.979993E+0000
  2.061275E+0000 -4.198118E-0002
 -2.724214E+0000  9.356551E-0001
 -4.868409E-0001 -2.805551E+0000
  9.058820E-0001 -1.882749E+0000
  2.552402E+0000  2.119722E-0001
 -1.121967E+0000  3.162129E+0000
 -1.087091E+0000  1.681297E+0000
 -2.675145E-0001 -1.104908E+0000
 -7.633502E-0001 -5.609568E-0001
  3.410782E+0000  2.121189E+0000
 -1.489905E+0000  2.719091E+0000
 -2.759421E+0000 -6.235747E-0001
 -8.206100E-0001 -3.543995E+0000
  3.570231E+0000 -1.216424E+0000
  9.564915E-0001  2.465240E+0000
 -5.033873E+0000  3.588894E-0001
  2.140925E+0000 -3.890946E+0000
  3.740233E-0001  1.135932E+0000
  6.897991E-0001  2.973884E-0001
 -6.952913E-0001  2.254041E-0001
  1.261742E+0000  1.763506E+0000
  1.120738E+0000  2.051656E+0000
 -4.071656E+0000  4.606577E-0001
  2.428296E+0000 -4.332739E+0000
  1.086779E+0000  2.840507E+0000
  2.676733E-0001  1.761703E+0000
 -3.343099E+0000  1.881219E-0001
  2.219503E+0000 -1.907869E+0000
  8.532783E-0001  1.082632E+0000
 -3.707992E-0001  1.278689E+0000
 -1.335197E+0000 -7.185145E-0001
 -2.202371E+0000 -3.042326E-0001
  2.696562E+0000  1.138252E+0000
 -3.200019E+0000  1.298245E+0000
 -6.314729E-0001 -2.224347E+0000
  1.785636E-0002 -4.528533E-0001
  3.177412E+0000  1.990063E+0000
 -2.237461E+0000  2.646586E+0000
 -3.055575E+0000 -3.989101E-0001
  1.987073E+0000 -4.704204E+0000
  3.598058E+0000  3.484854E+0000
 -2.060260E+0000  2.148268E+0000
 -3.510902E+0000 -2.707963E+0000
  6.981124E-0001 -1.352209E+0000
  1.788384E+0000  1.651829E+0000
 -2.085621E+0000  1.694783E+0000
 -8.874742E-0001 -5.375959E-0001
 -1.073750E+0000  2.200534E-0001
 -7.598034E-0001  1.707304E+0000
  1.179537E+0000  3.615125E-0001
 -3.663458E+0000 -1.515702E+0000
  1.927487E+0000 -2.903228E+0000
 -5.504444E-0001  1.923044E+0000
  1.540153E+0000  1.558603E+0000
 -2.323634E+0000  7.224750E-0001
  1.683368E-0001  1.179106E-0001
  2.593691E+0000 -1.084361E-0001
  4.068334E-0001  1.469425E+0000
 -2.431063E+0000  2.398789E+0000
 -1.652446E+0000 -1.830498E+0000
 -3.583587E-0001  1.169729E+0000
  1.610084E+0000  2.489854E+0000
  1.559007E+0000  3.618062E-0001
 -3.559168E+0000 -1.931558E-0001
  9.519503E-0001 -7.493065E-0001
  2.742326E+0000 -9.170668E-0001
 -2.425674E+0000  1.151426E+0000
  6.223024E-0001 -5.017284E-0001
 -2.161275E+0000 -8.371557E-0002
  2.365408E+0000  1.269823E+0000
 -6.956882E-0001 -1.104947E+0000
 -1.425187E+0000 -1.333516E+0000
  1.693197E+0000 -1.813932E+0000
  1.635337E+0000  3.132441E+0000
 -2.859656E+0000  1.904286E+0000
 -1.941273E+0000 -3.413315E-0001
  4.604637E+0000 -8.342557E-0001
 -2.156821E+0000  5.640513E-0001
 -1.108146E+0000 -1.437920E+0000
  4.274243E+0000 -1.586946E+0000
  4.561522E-0002  2.946274E+0000
  5.676389E-0001  8.638114E-0001
 -1.632968E+0000 -1.350971E+0000
  4.578875E-0001 -1.548471E+0000
  1.247638E+0000  2.553833E-0001
 -3.369126E+0000  1.328345E+0000
  2.311426E-0001 -2.126598E-0001
 -3.031174E+0000  1.495195E-0001
  8.355686E-0001 -4.987458E-0001
  7.114667E-0001  3.843820E+0000
 -2.315729E+0000  1.309673E+0000
 -4.077050E-0001 -1.045387E+0000
 -1.732843E+0000 -1.642170E+0000
  2.170373E+0000 -1.993691E+0000
  2.824288E-0001  1.524812E+0000
 -1.195036E+0000  2.203167E-0001
  2.316747E+0000 -1.438485E-0001
 -9.087199E-0001  7.377762E-0001
 -6.078583E-0001 -1.338753E+0000
  4.363835E-0001  2.596106E-0002
  1.621533E+0000  1.513226E+0000
 -6.525637E-0001  1.453570E+0000
  3.164932E-0001 -1.846470E+0000
 -2.015190E+0000 -2.842570E+0000
  3.737948E+0000 -1.599599E+0000
  7.468475E-0001  6.822947E+0000
 -2.968788E+0000  3.159720E+0000
 -4.106193E+0000 -5.262767E+0000
  6.450809E+0000 -2.921006E+0000
  1.168255E+0000  6.027145E+0000
 -4.124812E+0000  2.481629E+0000
 -9.823181E-0001 -5.541643E+0000
  4.283145E+0000 -1.370879E+0000
  1.660780E+0000  2.369509E+0000
 -4.714411E+0000  1.467970E+0000
 -8.620310E-0001 -4.538405E+0000
  2.697536E+0000 -3.920309E-0001
  8.454849E-0001  4.735147E+0000
 -1.279858E+0000 -2.473976E-0001
 -2.400715E+0000 -1.448818E+0000
  3.474883E+0000 -1.272501E+0000
  1.468710E+0000  1.444398E+0000
 -2.426636E+0000  2.060006E+0000
 -1.460463E+0000 -8.643519E-0001
 -6.696198E-0001 -1.430309E+0000
  2.436545E-0001 -1.878596E-0001
  3.335902E-0001  3.222844E-0001
 -4.337350E-0001  6.940346E-0001
 -1.885738E+0000 -2.036724E+0000
  2.609678E+0000 -1.750235E+0000
  3.399730E+0000  2.631675E+0000
 -2.554123E+0000  2.149564E+0000
 -5.642679E-0001 -2.650796E+0000
  2.840455E+0000 -1.978371E+0000
 -5.681865E-0001  2.668428E+0000
  1.117886E+0000 -3.359536E-0001
 -9.836760E-0001 -4.009467E-0001
  2.114951E+0000 -2.332424E+0000
 -2.132845E+0000  2.015506E+0000
 -1.330830E+0000  1.388892E+0000
 -3.923606E-0001 -2.619051E+0000
  2.959782E+0000 -4.196117E-0001
  8.086720E-0001  3.922052E+0000
 -1.451844E+0000 -1.520935E+0000
 -2.153316E-0001 -1.964181E+0000
  9.677684E-0001 -2.764879E-0001
  2.450999E+0000  2.455690E+0000
 -3.509065E+0000 -6.694812E-0001
 -7.337373E-0001 -3.843306E+0000
  1.912200E+0000  1.553279E+0000
 -4.943978E-0001  2.984455E+0000
 -2.131959E+0000 -2.239384E+0000
  3.457435E-0001 -4.541252E+0000
  4.944504E+0000  1.275486E+0000
 -4.090934E-0001  5.282890E-0001
 -2.373557E+0000  3.887574E-0001
  1.353067E+0000 -4.578881E+0000
  1.646405E+0000  6.969702E-0001
 -2.334099E-0002  5.390957E+0000
 -2.919571E+0000  4.123313E-0001
  1.480970E+0000 -2.970668E+0000
  1.486386E+0000 -2.473463E-0001
  3.003120E+0000  1.709609E+0000
 -4.236447E+0000  1.248475E+0000
  8.703493E-0001 -2.832496E+0000
  5.327238E+0000  2.749652E-0001
 -9.901068E-0001  6.744492E+0000
 -3.343035E+0000 -3.770333E-0001
  1.067052E+0000 -5.341882E+0000
  2.745000E+0000  9.474012E-0001
  9.900808E-0001  3.755300E+0000
 -6.105077E+0000  7.036916E-0001
  9.181536E-0002 -6.471373E+0000
  3.343465E+0000  1.212197E+0000
  1.249504E+0000  3.889390E+0000
 -6.043330E+0000 -1.863545E+0000
  2.565927E+0000 -4.897643E+0000
  2.543369E+0000  1.686989E+0000
  1.992598E-0001  4.197490E+0000
 -4.469535E+0000 -2.826940E+0000
  9.739717E-0001 -3.614237E+0000
  3.317926E+0000  7.607576E-0001
 -2.185175E+0000  6.213081E+0000
 -2.326096E+0000 -3.904488E+0000
  4.326166E-0001 -3.207559E+0000
  6.360551E+0000  2.529405E+0000
 -9.638196E-0002  7.339298E+0000
 -5.971150E+0000 -1.347808E+0000
  2.221610E+0000 -5.785619E+0000
  4.204101E+0000  1.880599E+0000
 -1.686840E+0000  4.220077E+0000
 -2.459298E+0000 -7.968743E-0001
  1.595771E+0000 -2.394672E+0000
  4.046320E+0000 -1.625787E+0000
 -1.971373E+0000  6.507267E+0000
 -1.534406E+0000 -1.568690E+0000
 -1.766993E+0000 -4.750972E+0000
  6.853719E+0000  1.757792E+0000
 -5.084710E-0001  4.439366E+0000
 -1.563754E+0000 -1.379638E+0000
 -1.747787E+0000 -1.244556E+0000
  3.439815E+0000  1.221451E-0001
  9.318376E-0001  2.872495E+0000
 -3.100212E-0001 -9.213874E-0001
 -6.474469E-0001 -3.376272E+0000
  3.944125E-0001 -1.458147E+0000
 -1.099243E+0000  1.560203E+0000
  5.425140E-0001  7.260260E-0001
 -1.174002E+0000 -6.554484E-0001
  8.663057E-0001 -5.288399E-0001
  9.360348E-0001 -9.628091E-0001
 -1.635568E+0000  3.904588E+0000
 -3.141560E+0000 -1.360354E+0000
  3.149082E+0000 -1.766597E+0000
  1.089639E+0000  5.701545E+0000
 -1.798602E+0000  1.697666E+0000
 -2.328395E+0000 -1.304714E+0000
  9.314856E-0001 -1.813908E+0000
 -1.067484E+0000  2.637148E+0000
 -1.305008E-0001 -3.359336E-0001
 -2.095919E-0001 -2.150798E+0000
  1.884759E+0000  2.104404E+0000
 -5.612912E-0001  1.297264E+0000
 -4.978184E+0000 -1.210742E+0000
  2.756819E+0000 -4.560561E+0000
  1.212042E+0000  2.769695E+0000
 -8.977816E-0001  1.492671E+0000
 -3.793513E+0000 -1.375906E+0000
  9.852307E-0001 -4.547659E+0000
  3.096022E+0000 -7.593864E-0001
 -6.896140E-0001  4.692975E+0000
 -1.235651E+0000  6.507579E-0001
 -3.337859E+0000 -2.770614E+0000
  4.257716E+0000 -2.289397E+0000
 -1.673932E+0000  2.655600E+0000
  1.711290E-0001 -8.765024E-0001
 -2.980339E+0000 -7.015984E-0001
  2.419584E+0000  7.105649E-0001
 -2.875298E+0000  6.708380E-0001
 -3.414126E-0001 -1.902148E+0000
  2.734257E+0000 -1.220590E+0000
  1.358162E+0000  1.148881E+0000
 -2.099964E+0000  4.639839E+0000
  4.056831E-0001 -3.885367E+0000
 -1.489871E+0000 -6.904122E-0001
  4.468359E+0000  1.628458E+0000
 -2.480294E+0000  1.681044E+0000
 -9.193801E-0001 -2.716512E+0000
  1.930911E+0000 -2.012528E+0000
  6.818855E-0001  3.224626E+0000
 -2.856906E+0000 -4.614710E-0001
  1.314996E-0001  7.886055E-0002
  1.600731E+0000 -6.034165E-0001
 -1.062985E+0000  3.043943E+0000
 -2.202784E+0000 -5.769927E-0001
  3.079698E+0000 -4.227222E+0000
  4.995397E-0001  2.922012E+0000
 -7.254903E-0001  6.507803E-0001
 -2.192696E+0000 -4.218158E+0000
  5.518398E+0000  1.006317E+0000
 -1.701112E+0000  3.492182E+0000
 -2.676212E+0000 -9.876177E-0001
 -9.593896E-0001 -4.514940E+0000
  4.464336E+0000 -6.849562E-0001
  8.586117E-0001  4.861152E+0000
 -5.164995E+0000 -1.556003E+0000
  1.475116E+0000 -4.679868E+0000
  8.183703E-0001  1.829643E+0000
  2.886026E+0000  3.532170E+0000
 -6.947305E+0000  5.659690E-0001
 -1.450036E-0001 -4.074590E+0000
  6.670816E+0000 -3.020838E+0000
 -2.073947E-0001  4.848916E+0000
 -2.352908E+0000 -6.567351E-0001
 -3.275536E+0000 -3.969233E+0000
  5.016175E+0000 -3.672246E+0000
  9.298687E-0002  4.065631E+0000
 -2.913343E+0000 -4.748931E-0001
 -9.901401E-0001 -4.381455E+0000
  4.466330E+0000 -5.563245E-0001
  8.709779E-0001  4.581208E+0000
 -3.820461E+0000 -5.109131E-0002
 -2.431009E+0000 -4.169187E+0000
  4.073357E+0000 -2.306241E+0000
  2.656867E+0000  2.874215E+0000
 -1.665492E+0000  2.938397E+0000
 -2.675910E+0000 -2.545587E+0000
  1.487244E+0000 -4.264164E+0000
  5.688509E+0000  1.871566E+0000
 -1.214364E+0000  2.930997E+0000
 -2.525361E+0000 -9.174438E-0001
 -5.718634E-0001 -2.237475E+0000
  3.395420E+0000  1.727880E-0001
  1.550796E+0000  2.980495E+0000
 -2.844682E+0000  1.418322E+0000
 -1.442424E+0000 -4.216887E-0001
  1.489151E+0000 -2.807549E+0000
 -9.061892E-0003  1.951919E+0000
  1.725310E+0000 -9.539365E-0001
 -1.162434E+0000  2.066510E+0000
  5.490659E-0001 -1.312989E+0000
  1.258424E+0000 -2.258013E+0000
  1.324262E+0000  2.473039E+0000
 -1.768155E+0000  1.019489E+0000
  1.334240E+0000 -2.765654E+0000
  9.083465E-0002  1.028683E+0000
 -1.255165E+0000  1.203237E+0000
  2.072006E+0000 -2.998211E+0000
  8.933935E-0001  7.304963E-0001
  1.427691E+0000  8.575526E-0001
 -2.042003E+0000  9.566902E-0001
 -5.602242E-0001 -6.465745E-0001
  3.712626E+0000  4.918382E-0001
 -2.214899E+0000  1.140865E+0000
  1.216998E-0001 -9.120225E-0001
  1.699078E+0000 -1.739564E+0000
 -1.849698E+0000  2.234431E+0000
  1.433549E+0000  5.025237E+0000
 -1.901327E+0000 -2.219233E+0000
  1.347384E+0000 -1.429262E-0001
  2.696275E+0000  2.171247E+0000
 -1.766871E-0002  2.702338E-0001
 -2.700108E+0000  4.288791E+0000
  7.459803E-0002 -3.993044E+0000
 -1.953179E-0001 -1.457032E+0000
  7.240956E-0001  1.211599E+0000
 -9.906378E-0001  1.305052E+0000
 -2.176408E+0000  5.322478E-0001
  3.528968E+0000 -3.749076E-0001
 -5.744204E-0002  2.537238E+0000
 -1.415990E+0000  6.969701E-0001
  3.584828E-0001 -1.897872E+0000
  1.567263E+0000  2.528032E-0002
  1.806940E+0000  1.947672E+0000
 -2.442613E+0000  1.359506E+0000
 -1.896295E+0000 -1.720569E+0000
  1.406085E+0000 -8.629508E-0001
  2.255441E+0000  1.123198E+0000
 -1.318453E+0000  2.672517E+0000
 -1.861506E+0000 -2.452380E+0000
 -2.638746E-0001 -1.277519E+0000
  2.053332E+0000  6.372693E-0001
 -7.901729E-0001  3.152710E+0000
 -1.413895E+0000 -3.112262E+0000
  2.095630E+0000 -1.414094E+0000
  9.062515E-0001  1.523692E+0000
 -7.624521E-0001  2.234653E+0000
 -2.435009E-0001 -1.403336E+0000
 -6.287060E-0001 -2.894457E+0000
  3.105433E+0000 -2.456184E+0000
 -1.254898E+0000  2.894163E+0000
  2.347164E-0001 -2.348617E+0000
  9.271792E-0001  7.378142E-0001
  2.215708E+0000 -6.213255E-0001
 -2.279895E+0000  9.293408E-0001
  3.028867E-0001 -1.577257E+0000
  8.210589E-0001 -1.997981E+0000
 -8.102316E-0001  1.621988E+0000
  2.222000E-0001 -2.166907E+0000
  1.655588E-0001 -1.134853E+0000
  1.292572E+0000 -1.137223E+0000
  2.068836E+0000  2.864169E+0000
 -4.301775E+0000  6.178192E-0001
  1.549115E+0000 -2.020068E+0000
 -1.377237E+0000  1.137813E+0000
  7.616287E-0001 -2.073014E-0002
 -1.548645E+0000  5.666169E-0001
  4.953763E-0001 -2.758612E+0000
  1.011544E+0000  5.667435E-0001
 -7.234402E-0001 -1.949634E+0000
  4.136754E-0001 -2.670142E-0001
  9.968339E-0001  1.286832E+0000
  1.127146E+0000  8.673208E-0001
  3.434125E-0001  2.163134E+0000
 -7.958290E-0001  8.690838E-0001
  7.761764E-0001 -8.038094E-0001
  1.167447E+0000 -5.105435E-0001
  9.601325E-0001 -7.808763E-0001
  1.672802E-0001 -5.151656E-0001
 -3.958169E-0001 -5.213076E-0001
  1.642683E+0000  4.627899E-0002
 -6.260775E-0002  2.320041E+0000
 -1.148241E+0000 -1.147928E+0000
 -1.840007E+0000 -7.633723E-0001
  1.991139E+0000 -4.003152E+0000
  4.278680E-0001  3.908449E+0000
 -5.995495E-0001  4.224634E-0001
 -3.486040E+0000 -2.679866E-0001
  1.950929E+0000 -1.981660E+0000
  9.886043E-0001  2.443614E+0000
 -2.745774E-0001  2.272104E+0000
 -2.401845E+0000 -1.039547E+0000
  1.812048E+0000  1.940752E-0002
  3.655878E+0000  9.920143E-0001
 -2.815713E+0000  2.777934E+0000
  8.253904E-0001 -1.126515E+0000
 -6.861825E-0001 -9.172137E-0001
  1.858227E+0000 -5.055703E-0001
 -8.315181E-0001  2.896790E+0000
  1.012588E+0000 -1.509241E-0001
 -1.894016E+0000  5.550785E-0001
  1.999021E-0001 -3.340480E+0000
  2.859879E+0000  1.412618E-0001
  1.258447E+0000  1.029698E+0000
 -3.450451E-0001 -1.750350E+0000
 -3.963005E-0001 -1.850875E+0000
  3.925746E+0000  5.141385E-0001
 -9.357616E-0001  3.631901E+0000
 -2.273899E+0000 -1.295341E+0000
 -5.514260E-0001 -3.782140E-0001
  3.116242E+0000  1.714710E+0000
 -1.495836E-0001  3.271104E+0000
 -8.884463E-0001  7.102023E-0001
 -8.410505E-0001 -2.397232E+0000
  2.633562E+0000  1.636678E-0001
  5.222899E-0001  3.848358E+0000
  2.827165E-0001  4.302133E-0001
 -6.524223E+0000  1.308654E+0000
  3.766658E+0000 -4.701441E+0000
  5.364459E-0001  1.828485E+0000
  8.228426E-0001  3.915940E+0000
 -2.568426E+0000 -3.868620E+0000
  1.173708E+0000 -1.981365E+0000
  3.950547E+0000  1.573453E+0000
 -5.852450E+0000  2.794612E+0000
  5.025665E-0001 -2.181289E+0000
 -1.114063E+0000 -1.145037E+0000
  3.723333E+0000  1.185667E-0001
 -1.539460E+0000  1.882513E+0000
 -3.226183E+0000 -1.025679E+0000
  3.202716E+0000 -2.473227E+0000
  6.621174E-0001  2.015537E-0002
 -4.641557E-0001  2.098102E+0000
 -8.768444E-0001 -1.119286E+0000
 -7.408583E-0001 -1.931856E-0001
  2.540897E+0000 -4.571172E-0001
 -3.213992E+0000  5.224690E-0001
  8.606553E-0001 -1.086226E+0000
  2.596867E+0000 -4.344325E-0001
 -1.108838E-0001  1.579678E+0000
 -4.451950E-0001 -3.771670E-0001
 -3.423772E+0000 -7.358564E-0001
  2.312943E+0000 -1.341476E+0000
  2.222611E+0000  2.032207E+0000
 -2.992438E+0000  2.634666E-0001
 -1.797339E+0000 -2.248361E+0000
  9.185715E-0001 -3.469672E+0000
  3.472390E+0000  1.307311E+0000
  8.011389E-0001  2.004141E+0000
 -5.751963E+0000 -4.077793E-0001
  3.573377E+0000 -4.912222E+0000
  2.420737E+0000  2.785771E+0000
 -1.261722E+0000  3.185693E+0000
 -2.885904E+0000 -2.641367E+0000
  3.359970E+0000 -3.066237E+0000
  4.192296E+0000  3.160621E+0000
 -1.788241E+0000  3.867130E+0000
 -9.896717E-0001 -3.410300E-0002
  3.896057E-0001 -1.155261E+0000
 -4.191885E-0001  1.303467E+0000
 -2.995767E-0001 -1.201888E+0000
  1.784374E+0000 -2.348689E+0000
 -1.779532E+0000  1.336318E+0000
  1.116385E+0000 -1.376505E+0000
  6.562034E-0001  3.208308E-0001
  1.526681E+0000  2.964156E+0000
 -1.096285E+0000  1.694513E-0001
  5.640578E-0001 -4.720490E-0001
  4.157127E-0001  3.267134E+0000
  1.201454E+0000  2.037556E+0000
 -5.247029E+0000  1.101401E+0000
  2.734714E+0000 -3.938630E+0000
 -3.545651E-0001  2.610567E+0000
  1.370272E+0000  1.454075E+0000
 -1.827737E+0000 -5.367348E-0001
  8.589942E-0001 -1.316181E+0000
 -1.014160E-0001 -4.007962E-0001
  1.532040E+0000 -1.483780E-0002
  1.078397E+0000  6.220589E-0001
  3.538300E-0001 -2.344305E+0000
  4.006300E-0001  2.401734E-0001
  5.915954E-0001  1.297397E+0000
  3.116380E-0001 -5.408361E-0001
 -1.902950E+0000  1.551039E+0000
 -2.341076E-0001 -5.051884E-0001
  5.516801E-0001 -1.848172E+0000
 -6.872635E-0001  2.943069E+0000
  1.054637E+0000  4.365452E-0002
 -9.299420E-0001  8.394757E-0001
  7.380099E-0001 -2.477021E+0000
  4.613366E-0001 -9.684075E-0001
  1.162358E+0000 -5.147278E-0001
 -4.430932E+0000 -1.700304E+0000
  2.806896E+0000 -4.364109E+0000
  1.210306E+0000  2.436982E+0000
 -1.764957E+0000  2.809757E+0000
 -9.799147E-0001 -1.851683E+0000
  2.248120E+0000 -2.747510E+0000
  1.002623E+0000  3.347596E+0000
 -3.428718E+0000 -1.928436E+0000
  1.168137E+0000 -2.205967E+0000
  2.437882E+0000  2.147607E+0000
 -3.217092E-0001  2.195837E+0000
 -3.725100E+0000 -4.965494E-0001
  9.558863E-0001 -1.595949E+0000
  1.436137E+0000  1.457728E+0000
 -1.662742E+0000  1.929119E+0000
 -2.843682E+0000 -2.050575E+0000
  2.983622E+0000 -3.179585E+0000
  1.146538E+0000  4.249893E-0001
 -2.185058E+0000  3.051959E+0000
  4.698693E-0002 -1.138172E+0000
  6.095504E-0002 -6.813100E-0001
  9.406327E-0001 -5.489496E-0001
 -3.025563E+0000  2.204510E-0002
  1.568700E+0000  6.206521E-0002
 -9.675757E-0001 -1.271064E+0000
  6.444491E-0001  3.439488E-0001
  2.117283E-0001 -5.124299E-0001
 -1.436886E-0001 -1.693940E+0000
 -2.187984E-0001  3.434337E+0000
 -1.121124E+0000 -1.984300E+0000
 -3.033752E+0000  9.074076E-0001
  1.926844E+0000 -2.743292E+0000
 -3.442040E-0001  2.319162E+0000
 -4.229154E-0002  1.313117E+0000
  5.908283E-0001 -2.217323E+0000
 -1.804662E+0000  1.257816E-0004
  3.519761E+0000  1.914513E-0001
 -2.582983E+0000  3.527986E+0000
 -3.159354E+0000 -1.733122E+0000
  1.236322E+0000 -2.479007E+0000
 -6.628795E-0001  2.205242E+0000
 -1.142676E+0000  9.053582E-0001
  3.820112E-0002 -2.157316E+0000
  9.800661E-0001  1.959291E+0000
  8.679921E-0001  4.707209E-0001
 -1.529802E+0000  7.348672E-0001
  2.595335E+0000 -1.248886E+0000
 -2.007140E+0000 -1.133969E+0000
 -3.586597E-0001 -1.499954E+0000
  3.366183E+0000  2.904060E-0001
 -2.815627E+0000  4.685551E+0000
  5.009753E-0001 -1.863160E-0002
 -1.628470E-0001  3.414302E-0001
  1.104347E+0000 -2.723845E-0001
 -7.128801E-0001  2.192450E+0000
  1.471231E+0000  3.837412E-0001
  5.019511E-0001  1.794557E+0000
 -6.737236E-0002 -2.464098E-0001
 -3.689357E-0001 -4.396774E-0001
  1.432691E+0000 -1.054326E+0000
  1.235028E-0001  3.170238E-0002
 -9.149017E-0001  2.894208E+0000
  4.240283E-0001 -3.272699E+0000
  1.592671E+0000 -2.280557E-0002
  2.528766E+0000  5.397233E-0001
 -1.760044E+0000  2.669063E+0000
  1.112859E+0000 -7.835516E-0001
 -1.003894E-0001 -4.034084E+0000
  4.450557E+0000  1.736329E+0000
 -3.081046E+0000  3.582658E+0000
 -1.807605E+0000 -2.291412E+0000
 -8.143893E-0001 -4.293001E+0000
  3.307686E+0000  1.860395E+0000
  4.466441E-0001  3.430531E+0000
 -3.700930E+0000 -9.883114E-0001
  2.635386E+0000 -4.165906E+0000
  3.227301E-0001  3.928385E+0000
 -1.801025E+0000  2.965187E-0001
  2.585565E-0001 -2.821348E+0000
  1.956238E+0000 -2.082511E+0000
 -2.433422E+0000  2.850461E+0000
  8.665338E-0001 -6.107529E-0001
 -3.047155E+0000 -1.530643E+0000
  1.825264E+0000 -2.122657E-0001
 -2.345233E+0000 -2.028793E-0001
 -6.034339E-0001  1.285849E+0000
  2.410146E-0001  4.277236E-0001
  1.700778E+0000 -9.466823E-0001
 -8.949410E-0001  3.461844E+0000
  2.664246E-0001  2.993341E+0000
 -2.556133E+0000 -1.211854E+0000
 -2.026280E-0001 -3.368551E+0000
  2.487482E+0000  2.010964E+0000
 -1.866262E+0000  1.483680E+0000
 -2.527479E+0000 -1.682182E+0000
  2.466858E+0000 -1.175906E+0000
  7.347045E-0001  2.838420E+0000
 -7.775448E-0001  2.696413E+0000
 -2.223369E+0000 -3.011358E-0001
 -4.474396E-0002 -2.641697E+0000
  1.110812E+0000  2.181686E+0000
  2.504642E+0000  4.747111E+0000
 -3.215813E+0000 -6.428077E-0001
 -1.584921E-0001 -7.117612E-0001
  3.637820E+0000 -9.990277E-0002
 -1.186060E+0000  1.333576E+0000
 -1.224871E+0000  1.434103E+0000
  2.454497E+0000 -1.155032E+0000
  4.060348E-0001 -7.267431E-0001
  3.001365E-0002  9.755620E-0001
  1.456156E+0000 -1.557981E+0000
  5.465718E-0002  1.371866E+0000
  3.174100E+0000  1.275449E+0000
 -1.477757E+0000 -1.943248E+0000
 -1.428386E-0001  1.697024E-0001
  2.429455E+0000  4.569815E-0001
 -1.221396E+0000  2.306790E+0000
 -3.474989E+0000  2.475150E-0001
  2.683282E+0000 -1.127646E+0000
  1.621861E-0001  2.604627E+0000
 -4.255695E+0000 -2.001385E-0001
  1.833611E+0000 -2.105344E+0000
  1.088126E+0000  3.741930E-0001
  1.410237E+0000  1.253969E+0000
 -1.164646E+0000  4.923438E-0001
 -1.715279E+0000 -1.835748E+0000
  3.172780E+0000  1.371253E-0001
 -1.226990E+0000  2.629589E+0000
 -6.788108E-0001  1.025818E-0001
 -1.870015E+0000 -2.952849E+0000
  1.963721E+0000 -8.336493E-0001
  1.251260E-0001  2.160093E+0000
 -7.582595E-0001  1.301558E+0000
 -2.739914E+0000 -1.027353E+0000
  3.273064E+0000 -3.336979E+0000
  2.018712E+0000  1.230801E+0000
  7.619272E-0001  9.740886E-0001
 -2.425266E+0000 -2.063117E-0001
 -3.810078E+0000 -2.771787E+0000
  2.183669E+0000  1.137445E+0000
  1.681111E+0000  1.608383E+0000
 -1.606399E-0001  1.006375E+0000
  1.585392E-0001 -1.293489E-0001
  2.009058E+0000 -3.085574E+0000
 -2.232031E+0000  1.070539E+0000
 -2.203998E-0001 -5.750593E-0001
 -1.564871E+0000  9.296527E-0001
 -1.660484E+0000 -1.179373E+0000
 -1.525807E+0000 -1.047042E+0000
  4.069132E+0000 -1.760319E+0000
  3.400330E+0000 -2.840350E-0001
 -4.158665E+0000  4.023062E+0000
 -1.530574E+0000 -2.795763E+0000
  7.860757E-0001 -1.552791E+0000
 -2.471867E-0001  6.822555E-0001
  1.695366E+0000  3.027648E-0002
 -1.373584E+0000  4.588338E-0001
 -9.882523E-0001 -1.258679E+0000
  6.537454E-0001 -1.652348E+0000
  5.743096E-0001  5.644198E-0001
 -1.794914E+0000  2.914309E+0000
 -6.448487E-0001 -3.703334E+0000
  1.016631E+0000 -1.398019E-0002
  1.691527E+0000  1.438371E+0000
 -1.596165E+0000  1.218672E+0000
  6.821123E-0001 -1.918330E+0000
  6.536743E-0001  1.226612E-0001
 -2.118554E+0000  4.575036E+0000
 -2.952721E+0000  8.161608E-0001
  3.300344E+0000 -2.233218E+0000
  9.884308E-0001  2.412324E+0000
 -3.536381E+0000 -1.538094E-0001
  2.390326E+0000 -3.639363E+0000
  1.867145E+0000  6.263963E-0001
 -2.865337E+0000  3.082142E+0000
 -8.038821E-0001 -9.811475E-0001
  2.721092E+0000 -1.893528E-0003
 -2.229250E+0000  2.461230E+0000
 -1.696770E+0000  7.529495E-0002
  1.658688E+0000 -1.881647E+0000
 -8.739689E-0001  3.734851E+0000
  1.416096E+0000  1.209950E+0000
 -2.094082E+0000 -2.935867E-0001
 -9.440370E-0001  1.287250E-0001
  2.760047E+0000 -1.911235E+0000
 -2.053520E+0000  2.985152E+0000
 -6.462092E-0001 -1.076249E+0000
  3.126806E-0001 -7.174617E-0001
  1.832560E+0000  2.604139E+0000
 -4.167182E-0001 -3.355514E-0001
 -2.816932E+0000 -2.354833E+0000
  4.150291E+0000 -5.603526E-0001
  2.963098E-0005  3.173349E+0000
 -2.066183E+0000  5.949292E-0001
 -3.768535E-0001 -1.322082E+0000
 -5.193531E-0001 -1.217655E+0000
 -6.838484E-0001 -9.012380E-0001
  1.345704E+0000  5.265735E-0001
 -8.191294E-0001 -6.496505E-0001
 -9.515862E-0002 -2.228895E+0000
  3.098852E+0000  8.201713E-0001
  1.847684E+0000  1.300413E+0000
 -3.481703E+0000  2.204808E+0000
 -3.256118E+0000 -2.598924E+0000
  3.210403E+0000 -4.145917E+0000
  5.387831E+0000  3.553278E+0000
 -4.491690E+0000  2.982810E+0000
 -3.900411E+0000 -3.382607E+0000
  3.242983E+0000 -1.677233E+0000
  1.698612E+0000  3.354770E+0000
 -2.785654E+0000  4.831217E+0000
 -1.047568E+0000 -2.760682E+0000
 -2.581416E-0001 -1.240014E+0000
  4.487306E+0000 -1.075311E+0000
 -3.579686E-0001  5.955842E-0001
 -2.457731E+0000  4.375272E-0001
  3.546245E-0001 -1.574966E+0000
  9.256568E-0001 -1.114893E+0000
  1.530585E+0000  3.490941E+0000
 -3.925860E-0001  7.922888E-0001
 -3.435993E+0000 -2.858884E+0000
  5.369580E+0000 -2.352310E+0000
 -4.348131E-0001  4.056170E+0000
 -1.696612E+0000 -3.092329E-0001
 -2.079525E+0000 -1.837168E+0000
  2.674807E+0000 -2.401996E+0000
  1.609210E+0000  1.678354E+0000
 -3.131749E+0000  4.341478E+0000
 -2.443120E+0000 -2.976784E+0000
 -1.895377E-0001 -2.639404E+0000
  5.664197E+0000 -8.595605E-0001
 -1.925445E+0000  1.996200E+0000
 -1.959226E+0000 -9.075082E-0001
 -5.034012E-0001 -1.851148E+0000
  1.886572E+0000  2.702496E-0001
  1.210658E+0000  1.393636E+0000
 -1.329010E+0000  6.547405E-0001
  2.151363E-0001 -3.446121E+0000
  2.633499E+0000 -1.269673E+0000
  1.111082E+0000  3.385109E+0000
 -3.709595E+0000 -9.310946E-0001
 -9.045564E-0001 -5.895989E+0000
  2.973667E+0000 -2.022884E+0000
  1.236769E+0000  4.406779E+0000
 -4.104939E+0000  1.028883E+0000
  3.056616E-0001 -2.044765E+0000
  2.630525E+0000  5.845662E-0001
  1.972190E+0000  2.383025E+0000
 -4.974141E+0000 -7.470367E-0001
  2.110200E+0000 -1.793871E+0000
  1.667069E+0000  1.139086E+0000
 -3.157902E-0001  2.756110E+0000
 -1.779732E+0000 -7.297034E-0002
 -1.048576E-0002 -6.270619E-0001
  3.006218E+0000 -1.177625E+0000
 -1.017868E+0000  1.283056E+0000
 -5.594501E-0001  2.032925E+0000
  2.970104E+0000 -9.981717E-0001
  7.322106E-0001  2.492524E+0000
 -1.277010E+0000 -6.287644E-0001
 -1.092248E+0000 -2.742901E+0000
  2.392211E+0000  1.933442E+0000
  1.901346E+0000  1.902782E+0000
 -4.463935E+0000 -4.947206E-0001
  1.797778E+0000 -1.572347E+0000
  1.275643E+0000  2.155725E+0000
 -1.552505E+0000  5.626010E-0001
 -1.880199E+0000 -2.640192E+0000
  3.303077E+0000 -5.653099E-0001
  4.620869E-0002  3.311751E+0000
 -1.423255E+0000  8.148897E-0001
  2.221838E-0001 -4.717084E+0000
  1.517210E+0000 -6.004641E-0001
  2.512008E+0000  1.869354E+0000
 -3.116034E+0000  2.145490E-0002
 -2.106921E+0000 -4.131488E+0000
  5.561603E+0000 -1.420849E+0000
  1.400652E+0000  2.565492E+0000
 -3.724582E+0000  4.078901E+0000
 -2.633298E-0002 -7.427740E+0000
  3.846554E+0000 -3.111610E+0000
  2.799380E+0000  4.042791E+0000
 -4.214793E+0000  1.398012E+0000
 -7.601796E-0001 -4.508882E+0000
  2.094378E-0001 -9.250343E-0001
  7.262099E+0000  1.465129E+0000
 -5.376077E+0000  2.675915E+0000
  8.796362E-0001 -1.922285E+0000
  9.488295E-0001 -8.715012E-0001
  1.422361E+0000  2.425461E+0000
 -1.299906E+0000 -1.710619E+0000
  4.852888E-0003 -1.895118E+0000
  1.963252E+0000 -2.376284E+0000
  8.200158E-0002  3.544796E+0000
 -3.189635E+0000 -2.053885E+0000
  4.253204E+0000 -2.552788E+0000
 -2.200801E-0001  1.826577E+0000
 -2.054241E+0000  1.032749E+0000
 -1.843587E-0001  1.404534E+0000
  9.796338E-0002 -6.952565E-0001
 -2.320313E-0001  3.431661E+0000
 -3.460309E+0000  2.504555E+0000
 -1.869584E+0000 -2.569284E+0000
  3.127357E+0000 -1.876084E+0000
  2.665853E+0000  2.302030E+0000
 -2.058258E+0000  1.042703E+0000
 -2.903694E+0000 -2.719816E+0000
  3.567875E+0000  1.339320E+0000
  5.925845E-0001  1.951782E+0000
 -1.150999E+0000 -1.836624E+0000
  1.244051E+0000 -2.952585E+0000
  1.775305E+0000  2.187377E+0000
 -3.920465E-0001 -3.367815E-0001
  5.908857E-0001 -2.214367E+0000
  1.204893E+0000  1.352640E+0000
 -6.309221E-0001  1.811052E+0000
 -7.471038E-0001 -1.361160E+0000
 -1.977544E-0001 -1.188533E+0000
  2.288213E+0000 -4.661946E-0001
  1.209500E+0000  1.971847E+0000
 -3.422946E+0000  7.319544E-0001
  2.998256E-0001 -7.461222E-0001
  1.092126E+0000 -1.060187E+0000
  1.851690E+0000  1.023943E+0000
 -3.218086E+0000  7.743745E-0001
  2.539163E+0000 -1.696153E+0000
 -2.980181E+0000  2.523087E+0000
  4.097665E+0000  7.152897E-0001
 -2.033693E+0000  2.245136E-0001
 -8.264884E-0001 -1.295629E+0000
  6.969044E-0001  6.340555E-0002
  4.036674E-0001  3.984768E+0000
  1.454017E-0001  1.600056E+0000
 -2.398661E+0000  2.005294E+0000
 -2.289606E-0003 -7.521487E-0001
 -4.831972E-0002 -1.573768E+0000
  3.429140E+0000  1.130691E-0001
 -2.430561E+0000  3.055571E+0000
  4.338226E-0001 -2.983683E+0000
  9.738725E-0001 -5.739562E-0001
  9.895517E-0001  3.360304E+0000
 -1.472693E+0000  1.877107E+0000
 -7.651413E-0001 -3.533629E+0000
  2.279750E+0000  7.865007E-0001
 -2.452775E-0001 -1.043424E+0000
  8.641422E-0001  2.548606E+0000
 -2.268720E+0000  1.949211E+0000
  1.087354E+0000 -2.344424E+0000
  2.324556E-0001  7.669964E-0001
 -1.380843E+0000  4.847977E-0001
  7.934441E-0002 -2.301560E-0001
 -1.419269E+0000 -2.099528E+0000
  1.917154E+0000  3.840302E+0000
  7.230129E-0001  2.452532E+0000
 -4.027496E+0000  1.529250E+0000
  4.431102E-0001 -2.280376E+0000
  2.283514E+0000  6.480268E-0002
 -1.739007E+0000  1.995492E+0000
 -4.363886E-0001 -4.906540E-0001
 -1.585448E+0000 -5.257266E-0001
  6.692709E-0001 -1.383336E+0000
  1.271850E+0000  1.353686E-0001
 -6.961240E-0001  2.652285E+0000
 -1.185609E+0000 -8.543734E-0001
  3.165942E-0001 -2.364786E-0001
  2.373840E+0000 -5.722685E-0001
 -1.491226E+0000  7.101396E-0001
 -7.932587E-0002  4.990439E-0001
 -1.130423E+0000  1.569922E+0000
 -8.941989E-0001 -5.698870E-0003
  1.871086E+0000  2.215615E-0001
 -9.170157E-0001  3.202659E-0001
  8.849820E-0001 -3.284696E+0000
  6.518023E-0001  1.613442E+0000
  1.554238E+0000 -7.259982E-0002
 -5.863782E-0001 -9.897736E-0001
 -1.267361E+0000 -6.750623E-0001
  8.669925E-0001  1.644517E+0000
 -1.671710E+0000 -1.103504E+0000
  2.807734E+0000 -1.920507E-0001
 -8.909594E-0002  1.715829E+0000
  9.272341E-0002 -2.491643E-0001
 -1.642921E+0000 -1.381698E+0000
  1.060648E+0000 -1.913192E+0000
  1.844052E+0000  1.677734E+0000
 -1.058786E+0000  2.374429E+0000
 -2.756263E+0000 -6.001997E-0001
  1.515142E+0000 -3.172860E-0001
 -2.744902E-0001  3.978898E+0000
 -1.346212E+0000 -1.772118E-0002
 -2.276302E+0000 -1.660745E+0000
  4.588176E+0000 -1.606668E+0000
 -1.995753E-0001  4.937358E+0000
 -1.760715E+0000  1.948489E+0000
 -1.263314E+0000 -3.355126E+0000
  3.610595E+0000 -6.252353E-0001
  2.598732E+0000  6.401469E-0001
 -2.867609E+0000  3.196745E-0001
  2.039175E+0000 -7.784474E-0001
 -2.088864E+0000  5.426919E-0001
  2.983742E+0000  1.911932E+0000
 -2.679432E-0001  5.383672E-0002
 -8.084083E-0001  6.264734E-0002
  1.206809E+0000 -1.797623E+0000
 -1.010004E+0000  1.373316E+0000
  5.762304E-0001  8.863543E-0001
 -4.878319E-0001  1.084193E+0000
  1.845172E-0001 -2.195247E+0000
 -2.130092E+0000 -8.942991E-0003
  2.335874E+0000 -7.420813E-0001
  1.004256E+0000 -5.308514E-0003
  4.575045E-0001  8.206763E-0002
 -4.657826E-0001  3.746593E-0001
  1.288161E+0000  4.502430E-0001
  6.271828E-0001 -1.111050E+0000
 -1.644911E+0000  5.175514E-0001
  2.804439E+0000 -8.564398E-0001
 -3.729553E-0001  4.134480E-0002
 -1.528905E+0000  3.419379E+0000
  4.757356E-0001 -7.249638E-0001
 -6.644260E-0001 -1.646657E+0000
  1.990546E+0000  7.501355E-0001
  9.205376E-0001  4.157481E+0000
 -7.505021E+0000  1.071605E+0000
  9.261372E-0001 -7.766734E+0000
  3.443101E+0000 -1.129824E+0000
  1.555076E+0000  3.826824E+0000
 -3.125402E+0000  2.372159E+0000
 -1.697458E+0000 -4.889353E+0000
  1.691930E+0000 -8.103263E-0001
  4.417687E+0000 -1.225248E+0000
 -2.627201E+0000  2.467138E+0000
 -1.956911E+0000 -6.341194E-0001
  2.386974E+0000 -4.016291E+0000
 -8.329749E-0002  2.494999E+0000
 -1.280753E+0000  1.248030E+0000
 -2.284475E+0000 -2.043789E+0000
  1.294081E+0000 -4.592698E+0000
  2.190251E+0000  7.921720E-0001
 -8.581737E-0001  9.684298E-0001
 -5.967190E-0001 -2.273100E+0000
 -6.311900E-0001  1.390817E+0000
  1.562977E+0000  1.804406E-0001
 -1.818413E+0000  3.322232E-0001
  5.167654E-0001 -1.785677E+0000
  3.050547E+0000 -3.615986E-0001
 -9.083908E-0001  1.830756E+0000
 -9.491989E-0002 -7.446627E-0001
 -1.637545E+0000 -1.611879E+0000
  1.721445E+0000 -7.907662E-0001
  9.618040E-0001  7.643545E-0001
  7.130637E-0001  3.252831E+0000
 -1.346648E+0000 -3.630692E-0001
 -1.395908E+0000 -2.193776E+0000
  2.004775E+0000  8.049351E-0003
 -2.200253E+0000 -6.220657E-0001
  1.008423E+0000  6.942048E-0001
  8.122853E-0001 -6.236461E-0002
  1.141997E+0000  3.300941E+0000
 -3.694788E+0000  3.425654E-0001
  3.354429E-0001 -3.099032E+0000
  4.340213E+0000 -3.640799E-0001
 -4.778327E-0001  3.258181E+0000
 -6.465404E-0001  2.995133E-0001
 -1.504052E+0000 -2.501623E+0000
  1.828399E+0000 -5.086395E-0001
 -6.854109E-0001  2.566831E+0000
  1.009233E+0000 -3.200142E-0002
 -2.877436E+0000 -5.509414E-0001
  2.510949E+0000  7.638774E-0001
  3.224326E-0001  1.621119E+0000
 -2.696078E+0000  2.311886E+0000
  1.253971E+0000 -2.017580E+0000
 -5.968231E-0001  2.507311E+0000
 -6.114413E-0001 -2.485883E+0000
 -2.588101E+0000 -2.628131E-0001
  2.817762E+0000  3.954900E-0001
 -5.882237E-0001  1.976356E+0000
 -2.731466E+0000 -1.977269E-0001
 -2.252015E-0001 -3.683639E+0000
  3.502603E+0000  1.772830E+0000
  7.606812E-0001  2.477527E+0000
 -3.440971E+0000 -7.634562E-0001
 -7.204671E-0001 -3.744518E+0000
  5.003561E+0000 -1.110051E+0000
  1.118168E+0000  4.689359E+0000
 -4.528975E+0000  2.144459E+0000
 -5.051407E-0001 -6.271372E+0000
  3.359110E+0000  1.004131E+0000
  1.720964E+0000  5.811177E+0000
 -6.574141E+0000  1.480225E+0000
  7.814872E-0001 -4.513178E+0000
  3.744491E+0000 -4.001924E-0001
 -1.395410E+0000  5.445527E+0000
 -2.653469E+0000  9.259905E-0001
  1.478456E-0001 -3.857048E+0000
  2.381195E+0000 -1.381673E+0000
  2.044550E+0000  3.130042E+0000
 -2.405094E+0000  1.835908E+0000
 -3.750765E+0000 -3.417019E+0000
  3.747402E+0000 -1.861328E-0001
 -4.747661E-0001  3.579730E+0000
 -2.641746E+0000 -4.773151E-0001
  5.856383E-0001 -5.024358E+0000
  4.800938E+0000  4.632532E-0003
 -5.557948E-0001  6.793078E+0000
 -3.909341E+0000  9.691696E-0001
 -1.930128E+0000 -4.385907E+0000
  3.157393E+0000 -1.315067E+0000
 -1.143771E+0000  2.641167E+0000
  5.595743E-0001 -7.925602E-0001
 -2.738828E+0000 -1.593503E+0000
  3.380986E+0000  9.984422E-0001
  1.274759E+0000  8.953145E-0001
 -1.778468E+0000  6.708814E-0001
  1.927837E+0000 -8.212000E-0001
 -8.759199E-0001  1.424693E+0000
  9.469541E-0001 -3.392441E-0001
 -1.329938E+0000 -1.373041E+0000
  1.387136E-0001 -1.427261E+0000
 -1.256930E-0002  7.088042E-0001
 -1.532428E+0000  2.042911E+0000
 -1.259193E-0001 -2.363104E+0000
  2.142000E+0000  4.777578E-0001
  7.662937E-0001  5.813647E-0001
 -5.591499E-0001  1.068417E+0000
 -9.387697E-0001 -2.755391E+0000
  1.955860E+0000  9.819361E-0001
  3.794089E-0001  1.605328E+0000
 -1.002401E+0000  1.208010E+0000
 -2.476885E+0000 -2.626060E+0000
  3.565430E+0000 -9.497522E-0002
  1.211551E-0001  2.427139E+0000
 -2.010481E+0000  2.008316E+0000
  6.921559E-0003 -3.154754E+0000
  2.136224E+0000 -8.283527E-0002
  9.481045E-0001  4.021909E+0000
 -3.131760E+0000  6.928505E-0001
 -2.891865E+0000  9.433887E-0001
  4.479985E+0000  2.270510E+0000
 -1.291723E-0001  4.345511E+0000
 -2.235290E+0000  1.048157E+0000
  1.514226E+0000 -2.279167E+0000
  1.380359E+0000  2.778792E-0001
 -1.579986E+0000  1.060094E+0000
  7.547089E-0001 -2.586319E+0000
  2.791891E-0001  5.043476E-0001
  1.617639E+0000 -1.346404E+0000
 -9.561540E-0002  1.582347E+0000
  2.539035E-0001  1.943657E+0000
 -3.521242E+0000 -1.848521E+0000
 -1.078572E-0001  5.267920E-0001
  2.274360E+0000  1.654179E+0000
  1.026750E-0001  2.265928E+0000
 -2.617169E+0000 -9.719774E-0001
  2.190586E+0000 -4.517560E+0000
  2.195507E+0000  7.875902E-0001
 -5.984783E-0001  2.278661E+0000
 -2.498582E+0000  1.085413E-0002
  1.445524E+0000 -2.391172E+0000
  1.211459E+0000  2.879352E+0000
 -5.519424E-0001 -2.709189E-0001
 -1.610037E+0000 -1.334402E+0000
  4.518181E+0000 -3.802147E-0001
 -6.082005E-0001  3.703807E+0000
 -3.553712E+0000 -3.308150E+0000
  1.303204E+0000 -2.035494E+0000
  3.140870E+0000  2.753351E+0000
 -1.744852E+0000  4.811906E+0000
 -1.796145E+0000 -6.637750E-0001
  4.244222E-0001 -9.359182E-0001
  2.810070E+0000  5.700918E-0002
 -2.901714E-0002  2.576214E+0000
 -2.853034E+0000 -4.433921E-0001
 -4.762409E-0001 -2.948907E+0000
  3.408608E-0001 -7.937225E-0001
  1.545164E+0000 -4.560333E-0001
 -1.329634E+0000  1.005190E+0000
 -1.223591E+0000 -3.521673E-0001
 -5.482315E-0001 -5.077388E-0001
  1.429591E+0000 -4.891727E-0001
  1.447493E+0000  7.983341E-0001
 -2.856605E+0000  1.645458E-0002
  1.352731E+0000 -3.001575E+0000
  1.293091E+0000 -4.743507E-0001
 -6.321858E-0001  2.062229E+0000
  8.275705E-0001  2.949166E-0001
 -6.082367E-0001 -2.050792E-0001
  1.338772E+0000  1.083804E+0000
 -8.541760E-0001  1.682026E+0000
 -2.728676E+0000 -2.099224E+0000
  2.904758E+0000 -4.391709E+0000
  4.380779E+0000  5.187534E+0000
 -3.269239E+0000  5.214159E+0000
 -3.172225E+0000 -3.317186E+0000
  3.289481E+0000 -2.932522E+0000
  3.648683E+0000  6.450722E+0000
 -5.000549E+0000  2.258229E+0000
 -2.686621E+0000 -5.453518E+0000
  6.136803E+0000 -1.420955E+0000
  1.739539E+0000  6.955140E+0000
 -4.246049E+0000  7.918973E-0001
 -1.917829E+0000 -3.472920E+0000
  5.682526E+0000 -4.185074E+0000
 -1.336492E+0000  3.646685E+0000
  5.611412E-0002 -7.550277E-0002
 -2.847201E+0000 -8.784934E-0001
  3.897948E+0000 -1.271822E+0000
 -2.235354E-0001  3.120170E+0000
 -2.599467E+0000 -6.938216E-0001
 -4.540076E-0001 -3.041242E+0000
  2.066834E+0000  1.644310E+0000
  4.841432E-0002  3.107181E+0000
 -1.866156E+0000 -2.140655E+0000
 -6.734031E-0001 -2.044527E+0000
  2.811444E+0000 -1.442124E-0001
 -7.620050E-0001  5.258308E+0000
 -2.928873E+0000  6.847280E-0001
  1.491722E+0000 -1.418730E+0000
  1.165391E+0000  1.338819E+0000
 -2.642993E+0000  3.138913E-0001
 -5.243968E-0001 -1.053875E+0000
  2.340132E+0000 -6.352035E-0001
  4.466467E-0001  3.224680E+0000
 -2.913668E+0000  2.426921E-0001
 -8.436517E-0001 -3.268211E+0000
  4.006833E+0000 -4.928507E-0001
 -1.363201E+0000  2.716733E+0000
 -2.787593E+0000  7.438994E-0001
  8.011261E-0001 -3.957890E+0000
  1.480370E+0000 -4.960203E-0001
 -1.056521E+0000  3.413775E+0000
 -2.924107E+0000 -5.766291E-0001
  4.934414E-0001 -3.524263E+0000
  3.677469E+0000  4.614999E-0001
 -8.579292E-0002  3.838149E+0000
 -3.586311E+0000  3.660223E-0001
  7.265110E-0002 -4.166603E+0000
  4.359427E+0000  2.625766E-0001
 -4.182632E-0001  5.101560E+0000
 -4.027434E+0000 -6.712136E-0001
 -9.797910E-0001 -4.813908E+0000
  2.710455E+0000  5.260920E-0001
  4.956752E-0002  1.844360E-0001
 -1.594122E+0000 -4.802789E-0001
  2.822017E+0000  1.141541E+0000
 -1.770929E+0000  1.244428E+0000
 -2.036407E+0000 -1.011891E+0000
  1.571537E+0000 -2.982922E+0000
  1.452813E+0000  2.982762E+0000
 -2.199355E-0001  1.492531E+0000
 -5.523418E+0000  2.439908E+0000
  8.884862E-0001 -2.186403E+0000
  1.626391E+0000 -1.980256E+0000
 -2.115035E-0001  4.153543E+0000
 -2.888686E+0000  9.094393E-0001
 -2.506819E+0000 -1.908595E+0000
  5.107577E+0000 -2.735425E+0000
 -5.582621E-0001  3.793519E+0000
 -7.192001E-0001  1.065551E+0000
 -6.120619E-0001 -7.621999E-0001
  4.009325E+0000 -1.361021E+0000
 -6.845498E-0001  8.230694E+0000
 -2.202689E+0000  5.182042E-0001
 -4.010121E+0000 -4.929717E+0000
  4.428883E+0000 -2.839305E+0000
  8.250911E-0001  3.616880E+0000
 -3.779367E+0000  1.994907E+0000
 -4.748133E+0000 -3.760029E+0000
  3.947732E+0000 -3.183366E+0000
  2.538555E+0000  3.333459E+0000
 -2.819532E+0000  4.708872E+0000
  3.984930E-0001 -3.178739E+0000
  6.337872E-0001 -1.611069E+0000
  1.818279E+0000  3.342434E+0000
 -2.723205E+0000  2.018618E+0000
 -2.861781E+0000 -3.093176E+0000
  2.748107E+0000 -3.447427E+0000
  3.887540E+0000  1.501098E+0000
 -2.201201E+0000  4.211006E+0000
 -2.437790E+0000 -6.845168E-0001
  1.042537E+0000 -3.187620E+0000
  1.945275E+0000  2.448284E+0000
  1.381599E+0000  2.012452E+0000
 -4.597730E+0000 -1.097176E+0000
  6.647283E-0001 -5.662012E+0000
  3.919906E+0000  3.080657E+0000
 -1.166999E+0000  5.217241E+0000
 -5.108643E+0000 -2.025878E+0000
  1.654679E+0000 -4.738894E+0000
  3.087155E+0000  2.389055E+0000
 -2.421671E+0000  5.271502E+0000
 -4.460929E+0000 -3.567602E+0000
  2.033624E-0001 -3.843201E+0000
  4.895369E+0000  2.204378E+0000
 -1.896441E+0000  3.023432E+0000
 -3.817240E+0000 -1.714846E+0000
  1.102237E+0000 -3.526843E+0000
  2.606907E+0000  1.308834E+0000
  9.992688E-0001  3.997630E+0000
 -4.468135E+0000  5.791012E-0001
  4.579319E-0001 -4.025371E+0000
  1.792275E+0000  1.336035E+0000
 -9.998127E-0002  2.896994E+0000
 -3.786648E+0000  1.936083E-0001
 -4.749601E-0001 -4.551067E+0000
  4.048474E+0000  3.709024E+0000
 -3.271890E+0000  5.884236E+0000
 -3.694776E+0000 -2.737580E+0000
  3.326325E+0000 -2.421959E+0000
  4.342981E+0000  3.429822E-0001
 -2.910735E+0000  5.287127E+0000
 -3.226476E-0001 -2.040561E+0000
 -1.914910E+0000  3.961109E-0001
  5.122997E+0000 -1.731144E-0001
 -4.302010E+0000  3.729950E+0000
 -2.363615E+0000 -2.167245E+0000
  8.521595E-0001 -4.586289E+0000
  6.741344E-0001  9.325275E-0001
  3.575083E-0001  3.051374E+0000
 -2.029831E+0000 -1.322363E+0000
 -1.581503E-0001 -3.073764E+0000
  2.232092E+0000  2.286314E-0001
  1.508314E-0001  1.110044E+0000
 -4.036075E-0001 -2.536540E+0000
  1.289874E-0001  6.917878E-0001
  2.583826E+0000 -7.599241E-0001
 -1.281592E+0000  1.108118E+0000
 -1.875519E+0000  1.165630E+0000
 -8.203316E-0001 -2.008754E+0000
  3.921397E-0001 -6.434347E-0001
  2.691853E+0000  1.732686E+0000
 -1.626621E+0000  1.690191E+0000
 -1.134673E+0000 -1.727598E+0000
  2.728505E+0000 -1.884069E+0000
 -8.301104E-0001  8.915679E-0001
 -1.058256E-0001  2.075977E+0000
 -8.266935E-0001 -1.096181E+0000
 -7.703203E-0002  4.337254E-0001
  2.264376E+0000  7.270643E-0001
 -3.483826E+0000  3.621315E+0000
  1.638229E+0000 -1.993303E+0000
 -1.627717E+0000 -1.383153E+0000
  4.337324E+0000  7.307562E-0001
 -6.500090E-0001  4.082691E+0000
 -2.161781E+0000 -1.357752E-0001
 -3.966652E-0001 -2.436177E+0000
  1.493286E+0000 -1.676436E+0000
 -2.573479E-0001  4.283265E+0000
 -8.256828E-0001  3.858782E-0001
 -3.449825E+0000 -3.001810E+0000
  5.083136E+0000 -6.582380E-0001
 -3.824615E-0001  2.583522E+0000
 -1.719250E+0000 -2.235093E+0000
  4.767149E-0002 -1.808196E+0000
  9.728389E-0001  1.576055E+0000
 -1.984105E+0000  5.220357E-0001
 -1.043349E+0000  3.668177E-0001
 -2.594816E-0001  3.373921E-0002
  4.161391E-0002 -1.499066E+0000
 -8.639789E-0001 -3.893901E-0001
  3.539464E+0000  1.056520E+0000
  5.129276E-0001  9.210011E-0001
 -1.619496E-0002 -1.068479E+0000
 -5.430599E-0001 -1.577311E+0000
  1.015310E+0000 -9.746055E-0001
  1.209730E+0000  3.699332E+0000
 -1.777460E+0000  1.227427E+0000
 -2.272540E+0000 -2.918652E+0000
  1.765512E+0000 -7.694398E-0001
  3.854374E+0000  2.228201E-0001
 -4.696436E+0000  1.526697E+0000
 -3.147049E-0001 -6.024653E-0001
  5.404045E-0001 -8.109143E-0001
  9.566794E-0001  3.004349E+0000
  7.665072E-0001  2.004007E+0000
 -2.524503E+0000 -1.542877E+0000
  9.612574E-0001 -5.646189E-0001
  2.476363E+0000  1.553737E-0001
 -1.229559E-0001  2.698937E+0000
  8.335666E-0001  8.750664E-0002
 -3.224039E+0000 -8.416465E-0001
  1.559875E+0000 -2.426951E+0000
  5.961568E-0001  2.283486E+0000
 -1.355452E+0000  5.067185E-0001
 -2.312356E+0000 -1.539181E+0000
  3.273830E+0000  5.456515E-0001
 -1.909006E+0000  1.903647E+0000
 -5.632289E-0001  1.014990E-0001
 -1.100200E+0000 -1.818673E+0000
  2.476658E+0000  8.958557E-0001
 -8.579681E-0001  2.053616E+0000
 -6.715419E-0001  1.719346E+0000
  2.442700E+0000 -1.196632E+0000
 -2.458850E+0000  2.446947E+0000
  1.000433E+0000 -8.441494E-0001
  6.425564E-0002 -1.251291E+0000
  6.056003E-0001  2.277997E+0000
 -4.145539E-0003  1.209529E+0000
 -8.814849E-0001 -2.832335E+0000
 -6.692763E-0001 -1.308286E+0000
  2.622063E+0000  4.108873E-0001
 -1.119150E+0000  1.686679E+0000
  5.354449E-0001 -1.578962E+0000
 -7.737869E-0001 -2.386089E+0000
  1.815124E+0000  1.267586E+0000
  1.107129E+0000 -2.912294E-0001
 -2.053897E+0000  8.655029E-0001
  1.432620E+0000 -2.120568E+0000
 -1.250619E+0000  1.274028E+0000
 -9.545972E-0001 -4.335304E-0001
 -2.014761E-0001 -2.410072E+0000
  5.226558E+0000  6.291057E-0001
 -2.198862E+0000  5.608703E-0001
 -1.281646E+0000 -1.298205E-0001
  2.106473E+0000 -2.886674E-0005
  2.260974E-0001  1.172091E+0000
 -5.719023E-0001  1.705242E-0001
  1.119819E+0000 -2.698198E+0000
  7.730702E-0001  1.021443E+0000
  3.027277E+0000  3.203747E+0000
 -1.357062E+0000  1.287588E+0000
 -1.098704E+0000 -1.373978E+0000
 -1.238857E+0000 -1.790476E+0000
  1.147243E+0000  6.862619E-0001
 -1.913573E+0000  2.283822E+0000
  1.026419E+0000 -1.745309E+0000
 -4.823744E-0001  8.732349E-0001
  1.355702E+0000  4.798904E-0001
 -1.634026E+0000  4.247300E-0001
  3.721453E-0001  2.072211E-0001
  1.032175E+0000 -7.763553E-0001
  3.848266E-0001  8.076178E-0001
  3.677039E-0001 -1.417618E+0000
 -1.410907E+0000 -1.278832E+0000
  1.247161E+0000 -1.235171E+0000
  1.950383E-0002  9.471634E-0001
  9.702279E-0001  1.046437E+0000
 -1.837933E+0000 -2.915661E+0000
  1.591586E+0000  6.959540E-0001
 -4.517590E-0001  2.200299E+0000
 -1.743390E+0000 -9.551642E-0001
  9.433552E-0001  1.456769E+0000
 -1.610402E+0000  2.185523E+0000
  1.186542E+0000 -3.591190E+0000
  2.701965E+0000 -1.531244E+0000
 -1.587664E+0000  2.854166E+0000
 -2.887877E+0000  2.013778E-0001
  8.128227E-0001 -3.144787E+0000
  4.749098E-0001 -2.397740E+0000
  2.797230E+0000  3.024091E+0000
 -1.875838E+0000  2.302169E+0000
 -1.490339E+0000 -2.603582E+0000
  1.138712E+0000 -5.829193E+0000
  1.611469E+0000 -6.585983E-0001
  7.408632E-0001  4.448601E+0000
 -1.158219E+0000 -1.016580E+0000
 -4.910557E-0001 -1.719570E+0000
  2.401503E+0000  6.124114E-0001
 -1.721939E+0000  2.081418E+0000
 -1.088189E+0000 -2.650776E+0000
 -1.202036E+0000  4.481509E-0001
  3.181408E+0000 -1.679178E+0000
 -2.202639E+0000  8.186232E-0001
 -1.276317E+0000 -1.454263E+0000
  4.657959E-0001 -2.589477E-0001
 -2.054087E+0000  2.451852E+0000
 -7.074931E-0002 -1.588050E+0000
 -2.551652E-0001  8.644377E-0001
 -2.105744E-0001 -3.754493E-0001
  2.289465E+0000 -8.430112E-0002
 -5.111089E-0001 -1.118817E-0001
 -1.388916E+0000 -1.198514E+0000
  4.781843E-0001 -7.702936E-0001
  8.151144E-0001  1.772449E-0002
 -4.803298E-0002 -8.677538E-0001
  3.251603E+0000 -4.326589E-0001
 -3.116607E+0000  2.863704E+0000
  1.480402E-0002 -1.343834E+0000
 -3.417053E-0001 -9.771158E-0001
  1.520466E+0000 -9.538346E-0001
  8.547633E-0001  1.271390E-0001
  8.023215E-0001  1.670200E+0000
 -1.351351E+0000 -1.340058E+0000
 -3.672319E-0001  3.186644E-0001
  2.941447E+0000  4.213101E-0001
 -1.137851E+0000  1.224543E+0000
  4.115425E-0003 -1.871381E+0000
  9.608806E-0001  5.458277E-0001
  7.216262E-0002  5.066868E-0001
 -1.688026E+0000  1.448066E+0000
  2.822501E+0000 -3.071282E+0000
 -1.560457E+0000  5.276302E-0001
  3.402781E+0000  4.477349E-0001
  4.281813E-0001  1.649833E-0001
 -5.641574E-0001  8.672025E-0001
 -1.476012E+0000 -1.235169E+0000
  1.360532E+0000  2.559063E+0000
 -1.796893E+0000  1.424810E+0000
 -2.384212E-0001  2.778058E+0000
  7.264795E-0001 -2.517018E+0000
  1.621264E+0000 -1.221177E+0000
  1.702926E+0000  8.239281E-0001
 -2.675672E+0000  1.373069E+0000
  4.665532E-0001 -2.262405E+0000
 -4.333420E-0001  1.725790E-0001
  1.441021E+0000  4.347544E-0001
 -3.326385E+0000 -1.582587E+0000
  1.440143E+0000 -1.629039E-0001
  4.403260E-0001  4.895195E-0003
 -3.389074E-0001  1.531268E+0000
 -7.374764E-0001 -1.920184E+0000
 -1.347206E-0001 -8.807981E-0001
 -7.708540E-0001  2.112205E-0001
 -7.863267E-0001  1.750987E+0000
  1.041730E-0001 -7.879123E-0001
 -9.324746E-0002 -2.656542E-0001
 -5.259999E-0001  2.628023E-0002
  6.419378E-0001  3.057431E-0002
 -1.117484E-0001 -1.514542E+0000
  1.683964E+0000  8.172979E-0001
 -8.474705E-0001  5.375852E-0001
 -5.304688E-0001 -5.834655E-0001
 -7.936810E-0001 -9.066502E-0001
 -5.746408E-0001  2.122374E+0000
  3.433176E-0001  2.867344E-0001
  3.338574E-0001 -1.524003E+0000
 -8.376812E-0001 -5.071381E-0001
  1.934949E+0000  8.226171E-0001
 -3.859438E+0000  3.265834E+0000
 -3.462975E-0001 -3.618295E+0000
  1.104345E+0000  1.456320E-0001
  2.986139E+0000  3.313779E+0000
 -3.107302E+0000  9.464679E-0001
 -1.249421E-0001 -5.943182E+0000
  5.035476E+0000  6.452618E-0001
  1.868011E+0000  5.944107E+0000
 -5.977175E+0000  5.155364E-0001
 -8.906116E-0001 -5.285560E+0000
  2.828578E+0000 -2.765128E+0000
 -8.894316E-0003  3.673556E+0000
  7.712596E-0001  1.036649E+0000
 -5.024561E+0000 -5.346165E+0000
  5.638014E+0000 -3.043084E-0002
  3.579632E-0001  5.013015E+0000
 -4.558527E+0000  1.130067E+0000
  2.310191E-0001 -6.160988E+0000
  3.199123E+0000 -1.347101E+0000
  2.367545E-0001  3.711395E+0000
 -4.520419E+0000 -2.127718E+0000
  1.548124E-0001 -2.805752E+0000
  3.428713E+0000  8.414510E-0001
 -4.513902E-0001  4.201940E+0000
 -3.714846E+0000 -1.309136E+0000
 -4.226224E-0001 -3.749456E+0000
  4.718939E+0000 -1.866633E+0000
 -7.661153E-0001  3.850911E+0000
 -1.323887E+0000  1.171663E-0001
 -1.892687E+0000 -3.652210E-0001
  1.257348E+0000 -1.719413E+0000
  1.062999E+0000  2.083314E+0000
  2.864602E-0002  2.047087E+0000
 -1.666621E+0000 -4.743137E-0001
 -2.613609E-0001 -1.220949E+0000
  3.494194E+0000 -1.839772E+0000
  2.873377E-0001  2.989327E+0000
 -2.831524E+0000 -2.920471E+0000
  5.271974E-0001  5.228248E-0001
  3.274250E+0000  7.796087E-0001
 -3.278301E-0001  2.918868E+0000
 -3.858822E+0000  2.523515E-0001
  9.840817E-0001 -2.400598E+0000
  1.333553E+0000 -4.300576E-0001
 -8.114796E-0001  4.918091E+0000
 -5.816877E-0001 -1.487111E+0000
 -2.526485E+0000 -1.165103E+0000
  4.830452E+0000 -7.357882E-0001
 -1.632541E+0000  3.047072E+0000
 -2.369268E+0000 -4.923969E-0002
  1.565173E+0000 -5.713432E+0000
 -2.284438E-0001 -6.447508E-0001
  8.519715E-0001  1.101554E+0000
 -7.111838E-0001  1.813922E-0001
  3.943632E-0001  2.223614E-0001
  2.898906E+0000  2.229206E-0001
 -1.080020E+0000  2.358634E-0001
  1.091520E+0000 -5.494757E-0002
  1.061078E-0001 -3.964563E-0002
  1.530880E+0000 -5.529744E-0001
 -2.378817E-0001 -1.100321E+0000
 -6.382120E-0001  1.143695E+0000
  1.391149E+0000  1.561990E+0000
 -3.437594E-0001 -1.674246E+0000
 -3.729526E-0001 -1.232508E-0001
  2.214753E+0000  3.529556E-0001
 -1.950746E+0000  5.968769E-0001
  7.361712E-0001 -3.419765E+0000
  2.182995E+0000 -7.765535E-0003
 -4.551914E-0001  3.263073E+0000
 -1.597985E-0001 -1.786314E+0000
  1.299500E+0000 -1.922690E+0000
 -1.814387E-0002  1.762061E+0000
  9.988077E-0001 -1.509827E+0000
 -7.876581E-0001 -1.640821E+0000
 -4.721766E-0001  1.108447E+0000
  1.068059E+0000  1.779881E+0000
 -2.373349E+0000 -2.861961E+0000
  1.377158E+0000 -3.089655E+0000
  2.143681E+0000 -3.978872E-0001
 -1.547645E+0000  2.972970E+0000
 -1.580935E+0000  8.181430E-0001
 -2.629643E-0001 -6.975601E-0001
  1.597884E+0000 -3.452196E-0001
  9.501485E-0001  1.626476E+0000
 -2.210155E+0000  1.077510E+0000
  5.368653E-0001 -2.135228E+0000
 -1.204011E-0001  1.502354E+0000
  2.162360E+0000 -2.921185E-0001
 -2.270829E+0000  1.136895E+0000
  1.174770E-0001 -2.760902E+0000
 -1.505996E+0000 -1.316852E+0000
  2.652483E+0000  1.771585E+0000
 -1.319174E+0000  2.104982E+0000
 -1.250601E+0000 -8.659250E-0001
  1.797585E+0000 -3.403844E+0000
  4.599353E-0001 -4.568311E-0002
 -4.145907E-0001 -6.623579E-0002
 -4.418949E-0001 -2.189428E-0001
  3.256368E-0001 -2.925919E-0001
  1.416983E+0000  2.698215E-0001
 -1.494755E+0000  1.068532E+0000
 -2.688730E+0000 -4.375510E+0000
  2.085808E+0000 -8.886599E-0001
  4.425629E+0000  3.823654E+0000
 -5.495899E+0000  2.521354E+0000
  4.746507E-0001 -4.061287E+0000
  7.275813E-0001 -9.066466E-0001
  3.917190E+0000  1.060467E+0000
 -2.221232E+0000  4.217616E+0000
 -2.337191E+0000 -4.735934E-0001
  1.331619E+0000 -4.899880E+0000
  1.369586E+0000  2.515788E+0000
  1.423249E+0000  3.453921E+0000
 -4.483238E+0000 -1.184284E+0000
 -1.055408E+0000 -2.664978E+0000
  3.827237E+0000 -3.883632E-0001
  8.764600E-0001  1.689827E+0000
 -3.075134E+0000  3.250259E+0000
 -9.622854E-0001 -3.615319E+0000
  6.861491E-0001 -2.852357E+0000
  3.442053E+0000  4.576970E+0000
 -1.684994E-0001  1.639870E+0000
 -5.260121E+0000 -2.812889E+0000
  2.958991E+0000 -3.230805E+0000
  3.789356E+0000  4.606070E+0000
 -6.988291E+0000  4.103112E+0000
 -1.569394E+0000 -2.385220E+0000
  4.518032E+0000 -2.803624E+0000
  1.793124E+0000  5.176900E+0000
 -7.592171E-0001  1.064664E+0000
 -2.203244E+0000 -1.720885E+0000
  2.878921E+0000 -1.091864E+0000
  2.584143E+0000  2.306149E+0000
 -2.856638E+0000  3.150479E-0001
 -1.500693E-0002 -3.880974E-0001
  1.558349E+0000  2.133909E-0001
 -2.523691E+0000  9.859500E-0001
 -1.828124E-0001 -2.430367E+0000
  2.518170E+0000 -8.480330E-0001
  1.033370E+0000  2.026387E+0000
 -2.618438E+0000  6.265782E-0001
 -2.426274E+0000 -5.696651E-0001
  2.717553E+0000 -1.697105E+0000
  1.405602E+0000  1.217840E+0000
 -6.525174E-0001  8.539555E-0001
 -1.966782E+0000 -4.418294E+0000
  1.937609E+0000 -7.584136E-0001
  1.870713E+0000  3.332522E+0000
 -1.304848E+0000  6.551269E-0001
 -1.611773E+0000 -1.308839E+0000
 -3.198412E-0001 -1.799157E+0000
  2.530788E+0000  3.503430E+0000
 -6.659184E-0001  3.258543E-0001
 -4.267566E+0000 -1.126347E-0001
  1.992607E+0000 -2.395734E+0000
  1.993652E+0000  1.322074E+0000
 -2.323052E-0001  1.439114E+0000
 -3.352820E+0000 -3.051014E+0000
  4.144727E+0000  3.644995E-0001
  2.540958E-0001  2.524731E+0000
 -3.130068E+0000  1.198866E+0000
  5.900683E-0001 -1.581263E+0000
  2.414887E+0000 -6.575362E-0001
 -4.826051E-0001  3.000531E+0000
 -2.219940E+0000 -5.622874E-0001
  7.137783E-0001 -4.012969E+0000
  2.149472E+0000  3.235704E-0001
  1.413650E+0000  4.798558E+0000
 -6.014463E+0000  9.280370E-0001
 -5.264971E-0001 -2.986603E+0000
  6.210887E+0000 -8.253814E-0002
 -3.066511E+0000  3.749101E+0000
 -3.380919E+0000 -2.225046E+0000
  2.581645E+0000 -3.857934E+0000
  3.036643E+0000  3.256473E+0000
 -1.200560E+0000  2.258310E+0000
 -7.195199E-0002 -2.842653E+0000
  1.118148E+0000 -1.354493E+0000
  3.801474E+0000  3.713680E-0001
 -2.433837E+0000  1.163677E+0000
 -1.835796E+0000 -6.043850E+0000
  1.151130E+0000 -3.633837E+0000
  3.802447E+0000  2.026237E+0000
 -1.826463E+0000  1.422402E+0000
 -1.973104E+0000  3.314946E-0001
  7.687354E-0002 -2.271880E+0000
 -4.223452E-0001  2.880863E+0000
  5.628110E-0001  1.334419E+0000
 -4.103057E+0000 -9.462543E-0001
  1.938178E+0000 -3.798052E+0000
  3.436349E+0000  2.627916E+0000
 -8.435084E-0001  5.628729E+0000
 -4.634806E+0000  9.772425E-0001
  2.503889E+0000 -4.211839E+0000
  2.370499E+0000  3.193949E-0001
 -5.206796E-0001  2.611619E+0000
 -3.552248E+0000  3.942062E-0001
  8.876853E-0001 -2.763894E-0001
 -1.453126E+0000 -1.391031E+0000
  3.047500E+0000  1.093756E+0000
  1.030792E+0000  2.242522E+0000
 -4.868453E+0000 -1.818457E+0000
  2.175606E+0000 -2.081500E+0000
  2.191413E+0000  9.668470E-0001
 -2.669402E+0000  8.313453E-0001
 -2.467074E+0000 -2.104504E+0000
  2.389720E+0000 -4.615132E-0001
 -5.585768E-0001  2.302890E+0000
 -3.344882E+0000  4.018496E+0000
 -2.095335E+0000 -2.667487E+0000
  1.819731E+0000 -3.574397E+0000
  6.037211E+0000  6.789129E-0001
 -1.464310E+0000  5.341080E+0000
 -3.597182E+0000 -2.849753E-0001
  2.321642E+0000 -2.941670E+0000
  2.942364E+0000  3.191084E+0000
 -2.564953E+0000  2.582950E+0000
 -2.784906E+0000 -2.929454E+0000
  2.901434E+0000 -3.760218E+0000
  2.758904E+0000  3.660243E+0000
 -6.218402E-0001  5.803754E-0001
 -3.452782E+0000 -3.468240E+0000
  2.854258E+0000 -8.858402E-0001
  4.342477E+0000  3.470989E+0000
 -4.644580E+0000  4.943364E-0001
  8.281816E-0001 -4.721084E+0000
  1.729160E+0000  1.168341E-0001
 -5.719586E-0001  2.564013E+0000
 -5.691778E-0001  3.592792E-0001
  1.017991E+0000  1.070187E-0001
  2.573569E-0001  3.573297E-0001
 -1.480588E+0000  1.611961E+0000
 -1.682488E+0000 -2.349859E+0000
  1.704823E+0000 -9.873536E-0001
  6.004487E-0001  1.093728E+0000
 -2.407578E+0000  1.798142E+0000
  6.203327E-0001 -1.488447E+0000
  1.370100E+0000 -5.051813E-0001
 -1.485401E+0000  1.871151E-0001
  2.463431E-0002 -5.445192E-0001
 -1.175985E-0001 -2.151580E-0001
 -2.712698E-0001 -1.805792E+0000
  1.804526E+0000 -7.675465E-0001
 -1.040464E+0000 -5.445874E-0002
  3.321922E-0001 -4.308819E+0000
  1.124401E+0000  1.650475E+0000
  9.223524E-0001  1.757650E+0000
 -3.130743E+0000  1.654414E+0000
  1.591157E-0001 -1.273212E+0000
  2.725379E+0000  3.602774E-0001
  1.075832E+0000  4.961943E-0001
 -1.019299E+0000  9.374358E-0001
 -2.198349E+0000 -1.253318E+0000
  2.027721E+0000 -2.062514E+0000
 -3.025001E-0002  1.960847E+0000
  1.206410E+0000 -7.043653E-0001
 -3.681033E+0000  1.599823E+0000
  5.046742E-0001 -9.827672E-0001
 -9.892142E-0001 -2.528970E+0000
  2.445120E+0000  1.474141E+0000
 -8.256480E-0001  3.930694E+0000
 -4.814158E-0002  5.554729E-0001
 -1.537256E-0001 -2.056924E+0000
  6.635055E-0001  5.234066E-0001
  2.661203E+0000  1.368080E+0000
 -5.810633E-0001 -3.785734E-0001
 -3.000252E-0001 -3.561294E-0003
  1.325724E+0000 -8.704844E-0001
 -4.430132E+0000  1.999543E+0000
  2.541500E+0000  1.476953E-0001
 -2.768644E-0001 -1.439562E+0000
  7.042417E-0001  1.426849E+0000
 -1.600252E+0000  1.658059E+0000
 -1.701099E+0000 -1.748389E-0001
 -1.527257E-0001 -1.206706E+0000
  2.650206E+0000 -7.013826E-0001
 -2.003172E+0000  2.956797E+0000
 -1.803017E-0001 -5.040869E-0001
 -3.188680E+0000 -1.811399E+0000
  3.967630E+0000 -9.940109E-0001
  6.346502E-0001  1.040868E+0000
 -1.289781E+0000  2.606185E+0000
  7.500873E-0002 -1.404082E+0000
 -1.189375E+0000 -4.166133E+0000
  1.943275E+0000  1.628096E+0000
  1.340156E+0000  4.511260E+0000
 -2.743203E+0000 -5.520945E-0002
  1.868686E+0000 -5.291809E+0000
  1.838656E+0000  1.958798E+0000
 -6.214778E-0001  2.735137E+0000
 -4.589719E+0000 -7.745625E-0002
 -1.044002E+0000 -3.053826E+0000
  6.449338E+0000  2.029273E+0000
 -2.080656E+0000  3.689439E+0000
 -2.877734E+0000 -1.162143E-0001
  1.922238E+0000 -1.777391E+0000
  1.824580E+0000  1.509848E+0000
 -5.447162E-0001  3.968268E-0001
 -1.162175E+0000  6.670581E-0003
  4.476278E-0001  2.465018E+0000
  6.452912E-0001 -1.609654E+0000
  1.703617E-0001  1.193255E+0000
 -2.443943E+0000 -2.718566E+0000
  2.679697E-0001 -4.178599E+0000
  6.864537E-0001 -2.498615E+0000
 -2.742299E-0001  3.025057E+0000
  1.897307E-0001  9.569869E-0001
 -2.753437E+0000 -1.542452E+0000
  3.050641E+0000  8.186880E-0001
 -4.498905E-0001  2.499279E+0000
 -1.804536E+0000  5.434894E-0001
 -2.548549E-0001 -2.729654E+0000
  1.331014E-0001  1.849574E-0001
  2.438356E+0000  8.386750E-0001
 -1.804582E+0000  6.651891E-0001
 -2.008065E+0000 -2.122940E+0000
  2.249340E+0000 -1.455316E+0000
  1.306333E+0000  2.629395E+0000
 -6.032140E-0001  1.537091E+0000
 -1.920600E+0000 -3.086195E+0000
  2.415681E+0000 -3.398930E+0000
  2.679343E+0000  4.428392E+0000
 -1.072595E+0000  3.837287E+0000
 -6.272332E+0000 -1.991763E+0000
  3.919117E+0000 -4.635379E+0000
  3.477365E+0000  1.890241E+0000
 -8.167034E-0001  3.917618E+0000
 -1.621743E+0000 -3.226359E+0000
  2.052074E+0000 -3.482621E+0000
  1.618072E+0000  4.479842E+0000
 -1.055499E+0000  2.274539E+0000
 -4.741500E+0000 -2.456606E+0000
  1.082479E+0000 -2.474981E+0000
  3.938236E+0000  1.651468E+0000
 -3.141176E+0000  4.603492E+0000
 -1.539375E+0000 -3.414572E+0000
  1.032769E+0000 -3.094848E+0000
  3.203737E+0000 -4.179357E-0001
  1.284294E+0000  2.758491E+0000
 -3.066890E+0000  4.792898E-0001
 -1.053121E+0000 -5.133709E+0000
  4.080863E+0000 -4.332766E-0003
  1.208576E-0001  4.893148E+0000
 -4.281254E+0000 -5.744038E-0001
 -1.327620E-0002 -3.088712E+0000
  2.803682E+0000 -1.161483E+0000
 -8.672115E-0001  4.800247E+0000
 -1.395613E+0000 -9.305254E-0002
 -1.565024E+0000 -3.018445E+0000
 -1.947557E-0001 -8.000884E-0001
  1.576757E+0000  7.786366E-0002
 -2.408849E+0000  1.341074E+0000
  1.174962E+0000 -1.895805E+0000
  3.305556E-0001  9.947714E-0002
  1.807766E+0000  1.279898E+0000
 -4.179860E-0001  1.257084E+0000
 -5.679171E-0001  1.699458E+0000
  5.075250E-0002 -1.833261E-0001
  5.439042E-0001 -1.069603E+0000
  1.667929E+0000  3.748407E+0000
  7.487413E-0001 -4.879123E-0001
 -2.274087E+0000 -1.703315E+0000
  1.699942E+0000 -8.097418E-0001
  9.155599E-0001  3.680555E-0001
 -3.413727E+0000  1.656591E+0000
 -1.807695E-0001 -2.234725E+0000
 -2.654381E-0002 -5.062815E-0001
  1.447432E+0000 -2.034754E-0001
  5.003363E-0001  3.631354E+0000
 -2.920317E+0000 -1.174493E-0001
  1.361928E+0000 -3.614942E+0000
  1.141415E+0000 -1.762686E+0000
  2.837364E+0000 -4.609244E-0001
 -1.608151E+0000  6.741727E-0001
  9.464532E-0001 -2.124817E+0000
  5.353998E-0001  1.102699E+0000
  1.088306E-0001  2.221839E+0000
 -6.916914E-0001  3.576872E-0002
 -1.301116E+0000 -4.116362E-0001
  3.459157E-0001  9.164030E-0001
  1.906278E+0000 -4.135543E-0001
 -1.428698E+0000  3.453977E+0000
 -2.448586E-0001  7.048834E-0001
 -4.254474E-0002 -1.148376E+0000
  1.818545E+0000  5.072312E-0001
  1.733173E+0000  2.130870E+0000
 -5.052161E+0000  1.643965E+0000
  1.425624E+0000 -4.825698E+0000
  1.909251E+0000  1.724632E-0001
  1.076227E+0000 -6.097890E-0002
 -1.852576E+0000  1.095807E+0000
 -1.494753E+0000  8.430644E-0001
  4.729494E-0001 -3.425481E-0001
 -1.043355E+0000  3.454330E-0001
 -2.202376E+0000 -3.139233E+0000
  2.915281E+0000 -2.593755E-0001
  1.702340E+0000 -1.087657E+0000
 -1.465185E+0000  4.807566E-0001
 -9.455953E-0001 -2.841905E+0000
  2.480534E-0001  8.812810E-0001
  2.288704E+0000 -1.282373E+0000
 -1.148358E+0000 -1.005834E+0000
 -1.492591E+0000  1.426019E+0000
 -7.812960E-0002 -1.001280E+0000
  2.616831E+0000 -5.671081E-0001
  8.366048E-0001  1.145354E+0000
 -1.740602E+0000  1.660169E+0000
  1.557214E+0000 -1.713646E+0000
  1.331716E+0000 -6.362017E-0001
 -6.119351E-0001  3.378538E+0000
 -7.420529E-0001  1.018826E+0000
 -7.826037E-0001 -2.807460E+0000
 -1.693634E+0000 -5.250370E-0001
  4.553402E+0000  6.608622E-0001
 -2.823595E+0000  2.123131E+0000
 -2.129230E+0000 -1.701221E+0000
  2.528703E+0000 -2.646292E+0000
  5.576558E-0001  3.088289E+0000
 -1.211716E+0000  3.615080E+0000
  1.671838E-0001  3.703173E-0001
 -9.466076E-0001 -5.650777E+0000
  2.492446E+0000  2.306256E-0001
  2.345986E+0000  2.542679E+0000
 -5.989881E+0000 -5.334886E-0001
 -7.443428E-0001 -6.588499E+0000
  6.577994E+0000 -4.596641E-0001
  1.574660E+0000  6.416325E+0000
 -5.269465E+0000  1.992310E+0000
 -9.578191E-0001 -6.978603E+0000
  3.187853E+0000  4.433719E-0001
  6.297253E-0001  3.399907E+0000
 -1.273674E+0000 -5.451792E-0001
 -2.258415E+0000 -3.419321E+0000
  3.055272E+0000 -4.452671E-0001
 -1.091286E+0000  1.441008E+0000
 -1.036710E+0000 -4.352065E-0001
 -3.262839E-0001  2.786621E-0001
 -5.593534E-0001  9.637564E-0001
  2.104710E+0000 -3.592675E-0001
 -1.919153E+0000  1.762486E+0000
 -6.459468E-0001 -2.862800E-0001
  2.744891E-0001 -7.428810E-0001
 -1.918471E+0000 -6.792711E-0001
  2.694350E+0000 -1.588630E+0000
 -3.164714E-0001  3.615911E+0000
 -2.200386E+0000  1.155865E-0001
 -9.614285E-0001 -1.967806E+0000
  8.039301E-0001  2.812409E-0001
  2.344188E+0000  2.178852E+0000
 -1.186626E+0000 -2.452725E-0001
 -4.686094E-0001  6.448822E-0001
  3.402773E+0000 -1.660556E+0000
 -2.921712E-0001  1.112994E+0000
  2.003846E+0000  2.378625E+0000
  1.801530E-0001  9.912737E-0001
 -1.306291E+0000  2.482273E+0000
 -8.898388E-0001  1.385880E+0000
  4.812145E-0001 -1.461951E+0000
 -2.992148E-0001  8.092881E-0001
  1.275131E+0000  2.315919E+0000
 -3.533416E+0000  1.841419E+0000
 -6.158793E-0002 -2.132180E+0000
  1.616508E+0000 -7.922235E-0002
  2.818514E+0000  1.293471E+0000
 -1.549571E+0000  3.131043E+0000
 -3.596715E+0000 -1.608015E+0000
  2.560288E-0001 -4.944185E+0000
  4.261929E+0000  1.203896E+0000
 -3.647096E-0001  2.808616E+0000
 -2.108211E+0000  6.873418E-0001
 -1.132358E+0000 -3.451597E+0000
  3.749296E+0000  1.787086E+0000
  7.989426E-0001  2.594020E+0000
 -6.958535E+0000 -1.794912E+0000
  5.456852E+0000 -5.533661E+0000
  3.002428E+0000  2.784204E+0000
 -2.391888E+0000  1.624811E+0000
 -4.917983E+0000 -1.596068E+0000
  2.509615E+0000 -2.268921E+0000
  6.726010E-0001  9.434600E-0001
 -2.484730E+0000  7.482983E-0001
 -9.783440E-0001 -3.101106E+0000
  2.578916E+0000 -2.137853E+0000
 -1.070529E+0000  1.676544E+0000
  1.319087E+0000  1.141297E+0000
  3.568613E-0002 -1.177317E+0000
 -1.399307E-0002 -2.458506E+0000
  2.220399E+0000 -3.085313E-0001
 -8.429809E-0001  8.132839E-0001
  1.616796E-0001 -1.982000E+0000
 -9.111338E-0001 -1.044714E+0000
  1.062234E+0000  1.079575E-0001
 -1.528967E+0000  1.087951E+0000
  6.010005E-0001  1.741080E-0001
 -2.966169E+0000 -8.499317E-0001
  1.462248E+0000 -7.698531E-0001
 -1.810760E+0000  2.302362E-0001
  1.006561E-0001 -1.385778E+0000
 -6.320829E-0001  1.330504E+0000
  1.345128E+0000  5.726048E-0001
 -4.749399E-0001 -2.165382E-0002
 -2.083816E+0000 -4.855512E-0001
  3.914875E+0000 -2.915842E+0000
 -1.681907E-0001  1.539652E+0000
 -1.478038E+0000  1.610213E+0000
 -2.577747E-0001 -2.649537E+0000
  2.459449E+0000 -8.556290E-0001
 -1.345658E-0001  3.407318E+0000
  3.149076E-0001  4.363974E-0001
 -3.746019E+0000  1.611274E-0001
  3.754794E+0000 -6.239431E-0001
  5.365969E-0001  2.989270E+0000
 -9.961079E-0001  6.531264E-0001
 -3.011573E+0000  2.212105E-0001
  5.272005E+0000 -4.124689E+0000
  6.407629E-0002  4.575396E+0000
  2.903672E-0001  2.052586E+0000
 -1.001451E+0000 -1.774239E+0000
  2.924187E+0000 -1.992883E+0000
  1.680480E+0000  1.392292E+0000
  1.035781E+0000  2.641468E+0000
 -2.831585E+0000 -1.806240E+0000
  1.222596E+0000 -2.091866E+0000
  2.104262E+0000 -2.057122E-0001
 -5.050165E-0001  2.683928E+0000
  1.083402E+0000  4.711589E-0001
 -3.159155E+0000  2.052590E+0000
 -3.132074E-0001 -3.866154E+0000
  1.737621E+0000  1.913011E+0000
  7.797487E-0001  2.904299E+0000
 -3.268259E+0000  4.025679E-0001
  1.351777E+0000 -4.177653E+0000
  2.949686E+0000  1.913141E+0000
 -2.266040E+0000  5.726404E+0000
 -8.447809E-0001 -2.788165E+0000
  2.930018E+0000 -1.652619E+0000
  3.996416E+0000  3.268781E+0000
 -1.814133E+0000  5.364518E+0000
 -2.625122E+0000 -1.564264E+0000
  1.095761E+0000 -2.571908E+0000
  1.377201E+0000  2.998438E+0000
  1.088272E+0000  2.659055E-0001
 -2.531340E+0000 -2.937209E-0001
  1.326556E+0000 -4.644638E+0000
  2.579088E+0000  9.458994E-0001
 -2.208256E-0001  1.549456E+0000
 -1.617852E+0000 -4.219171E-0001
  2.319798E+0000 -3.715750E-0001
  4.875632E-0001  2.100140E+0000
 -2.066776E+0000  2.111963E-0001
 -3.128836E-0001 -2.686961E+0000
  2.431858E-0001 -5.497369E-0001
  2.047585E+0000 -3.890246E-0001
 -1.068884E+0000  2.002107E+0000
 -1.489343E+0000 -1.192349E+0000
  2.099865E-0001 -2.558293E+0000
  1.847218E+0000  6.437110E-0001
  1.649147E+0000  2.301765E+0000
 -3.639156E+0000  8.073116E-0001
 -4.248247E-0001 -4.300126E+0000
  3.166826E+0000 -1.343731E+0000
  2.571989E-0001  3.712245E+0000
 -1.020778E+0000 -6.584672E-0002
  7.867008E-0002 -5.338920E-0001
  9.592208E-0001 -7.864186E-0001
 -1.616556E-0001 -2.047613E+0000
 -2.740918E+0000  1.899772E+0000
  1.837067E+0000 -2.560338E+0000
 -3.239829E+0000 -7.003434E-0001
  7.940301E-0001 -1.242921E+0000
  1.187810E+0000  2.046256E+0000
 -2.972156E-0002 -3.981975E-0001
 -9.506267E-0001  1.255990E+0000
 -1.383400E+0000  1.084282E-0001
  3.672037E-0001 -1.225098E+0000
 -1.233715E+0000 -1.543532E+0000
  2.084354E+0000 -7.326758E-0002
  3.100387E+0000  1.650107E+0000
 -5.094139E+0000  5.163224E-0002
  3.757769E+0000 -3.250470E+0000
  2.212741E-0002  6.697292E-0001
  2.294180E-0001  6.610658E-0001
 -6.024635E-0001 -3.712034E-0001
  9.318908E-0001  6.464297E-0001
 -2.060824E+0000  1.344355E+0000
  1.213912E-0001 -1.303983E+0000
 -9.256482E-0001 -1.346450E+0000
  1.927420E+0000  1.763145E+0000
 -3.158237E+0000  2.058683E+0000
  1.243094E+0000 -1.366649E+0000
  9.825587E-0001  8.569299E-0001
 -2.392607E-0002  4.236062E-0001
 -1.516697E+0000 -4.453763E-0001
  1.186688E+0000 -3.324247E-0001
  1.438558E+0000  1.590245E+0000
 -1.675895E+0000  4.729953E+0000
 -3.315685E+0000 -3.657055E+0000
  2.439371E+0000 -4.308821E+0000
  2.170582E+0000  3.946673E+0000
 -3.078154E+0000  1.515353E+0000
 -2.175386E+0000 -4.201559E+0000
  3.117647E+0000 -5.852207E-0001
 -2.342111E-0001  3.002827E+0000
 -1.077736E+0000  1.094222E+0000
 -8.408667E-0001 -1.607600E+0000
 -3.810144E-0001 -1.674981E+0000
  2.262121E+0000  1.674150E+0000
 -2.307485E+0000 -7.020383E-0001
 -9.072400E-0001 -1.271043E+0000
  3.308318E+0000 -8.658728E-0001
  1.742522E+0000  1.892245E+0000
 -3.870540E+0000 -1.937007E-0001
  1.351186E+0000 -4.760578E+0000
  2.702841E+0000  1.894839E+0000
  1.643651E-0001  5.060723E+0000
 -3.524100E+0000 -3.136260E+0000
  2.997532E+0000 -2.034577E+0000
  5.778550E+0000  2.180560E+0000
 -2.709479E+0000  3.809258E+0000
 -1.984128E+0000 -6.883851E-0001
  7.868540E-0001 -3.874457E+0000
  2.292937E+0000 -1.058710E-0002
  2.333084E+0000  2.491722E+0000
 -2.281785E+0000  1.713854E+0000
 -1.228379E+0000 -1.436625E+0000
 -1.121233E+0000 -1.815809E+0000
  6.510312E-0001  1.723836E+0000
 -8.686062E-0001  2.345086E+0000
 -2.421571E+0000 -2.934539E-0001
 -1.236606E+0000 -1.005121E+0000
  9.888430E-0001 -1.975726E-0001
 -7.242608E-0002  6.222315E-0001
 -1.262331E+0000  5.120281E-0001
 -2.700759E-0001  2.512698E-0001
  9.850503E-0001 -6.693047E-0001
 -7.958438E-0001  8.890401E-0002
 -8.757802E-0001  1.560791E-0002
 -2.230611E+0000  2.555041E-0001
  1.252359E+0000  7.276278E-0001
  1.827765E+0000 -1.360191E+0000
 -4.814694E-0001  1.848648E+0000
 -3.547709E+0000  1.480842E-0001
  4.032764E+0000 -4.162256E+0000
  1.446040E+0000  7.154055E-0001
  9.907810E-0001  1.828627E+0000
 -3.593365E+0000 -2.328609E+0000
 -1.669510E-0001 -1.912819E+0000
  4.206827E+0000  1.485719E+0000
 -2.276262E+0000  1.532236E+0000
 -1.694872E+0000 -7.244412E-0001
  7.582137E-0001 -3.315981E+0000
  1.937035E+0000  2.536147E+0000
 -7.636956E-0002  2.919840E+0000
 -3.150741E+0000 -1.773188E+0000
 -4.300449E-0001 -3.873663E+0000
  6.571201E+0000 -8.375637E-0001
 -3.026513E+0000  4.514175E+0000
 -2.706386E+0000 -1.581057E+0000
  8.677866E-0001 -2.949190E+0000
  2.227288E+0000  1.524384E+0000
 -3.943707E-0001  8.818019E-0001
 -2.047499E+0000 -1.747710E+0000
 -2.727092E-0001 -3.111583E+0000
  2.900493E+0000  2.221841E+0000
 -6.197920E-0001  1.060246E+0000
 -4.810973E+0000  3.785469E-0001
  5.049458E-0002 -3.948548E+0000
  4.660154E+0000  1.027165E+0000
 -1.454003E+0000  4.807465E+0000
 -4.022710E+0000 -3.860275E+0000
 -1.905043E-0001 -2.993580E+0000
  4.079765E+0000 -8.954511E-0001
 -3.525007E-0001  3.355138E+0000
 -3.269685E+0000  5.843082E-0001
  1.850698E+0000 -3.461094E+0000
  1.853697E+0000  6.881458E-0001
 -1.853585E-0001 -8.596575E-0001
  5.639898E-0001 -1.531844E+0000
  1.208838E+0000  2.366492E+0000
 -1.214144E+0000 -7.391800E-0001
  2.837378E-0002 -1.047801E+0000
  8.060047E-0001  9.195317E-0002
  1.016170E+0000  1.157511E+0000
 -7.447297E-0001  1.107305E+0000
 -1.648225E+0000 -2.677969E+0000
  3.836221E+0000 -1.442242E+0000
  2.842108E-0001  2.013973E+0000
 -1.711228E+0000 -5.737886E-0001
  3.713012E-0001 -3.066460E+0000
 -1.495067E-0001 -1.276799E-0001
 -4.415792E-0001  2.393312E-0001
 -2.701912E+0000  1.773071E+0000
 -1.960520E+0000  2.102744E-0001
  4.530830E+0000  1.320649E+0000
 -1.472024E+0000  2.493555E+0000
 -1.901510E+0000  1.108002E+0000
  1.505317E+0000 -2.590525E+0000
  3.059802E+0000  1.420233E+0000
  8.449468E-0001 -1.103997E-0001
 -1.878675E+0000  5.875531E-0001
 -8.012545E-0001 -4.259916E+0000
  1.016485E+0000 -1.388372E+0000
  2.835929E+0000  3.223130E+0000
 -5.952507E+0000  1.467533E+0000
  1.929471E+0000 -4.759806E+0000
  1.842448E+0000  2.697428E+0000
  2.432214E+0000  4.557172E+0000
 -4.982673E+0000 -1.007972E+0000
 -5.794922E-0001 -5.156232E+0000
  5.418775E+0000  3.402034E-0001
  1.440285E+0000  3.055792E+0000
 -3.756938E+0000  6.413810E-0001
  2.909803E+0000 -3.006463E+0000
  1.365679E+0000  8.873378E-0001
 -1.604433E+0000  2.052671E+0000
 -3.914798E+0000 -4.743194E-0001
  3.138496E+0000 -3.533364E+0000
  3.826620E-0002  3.463881E+0000
 -8.787718E-0001  2.165878E+0000
 -1.476364E+0000 -2.363870E+0000
  9.877146E-0001 -3.258498E+0000
  3.580766E+0000 -1.629576E+0000
  3.674163E-0001  3.439271E+0000
 -2.303401E+0000  2.065399E+0000
 -4.043905E+0000 -2.618896E+0000
  2.239172E+0000 -3.414917E+0000
  2.379887E+0000  3.238682E+0000
 -2.437523E+0000  2.199897E+0000
 -2.720586E+0000 -4.294432E+0000
  1.595639E+0000 -3.324849E+0000
  2.698222E+0000  4.019402E+0000
 -3.725006E-0001  8.363102E-0001
 -3.786340E+0000 -2.911940E+0000
  1.800560E+0000 -1.650573E+0000
  2.548457E+0000  1.984130E+0000
 -3.963865E+0000  3.750950E+0000
 -5.304156E-0001 -2.121634E+0000
  1.565739E-0001 -1.382877E-0001
  8.128755E-0001  1.487499E+0000
 -5.777369E-0001  4.587182E-0002
 -1.852815E+0000 -2.254998E+0000
  5.433933E+0000  6.218369E-0002
 -2.162318E+0000  4.642196E-0001
  9.098718E-0001  3.436519E-0001
 -8.364349E-0001 -3.320327E+0000
  1.880474E+0000  5.958033E-0001
 -1.210133E-0001  4.606605E+0000
 -1.594801E+0000  1.178872E+0000
 -2.660629E+0000 -3.502171E+0000
  6.235005E+0000 -3.864865E+0000
 -9.868688E-0001  4.872434E+0000
 -2.099450E+0000  1.654729E+0000
  1.383554E-0001 -5.487545E+0000
  2.152456E+0000 -2.370954E+0000
  2.427411E+0000  4.639180E+0000
 -5.505735E+0000  5.492163E-0001
 -1.876543E+0000 -3.353645E+0000
  2.123560E+0000 -1.463904E+0000
  9.135183E-0001  2.749076E+0000
 -1.690539E+0000 -5.296475E-0001
 -2.627527E+0000 -8.340668E-0001
  1.300180E+0000 -1.640005E+0000
  2.474119E+0000  2.712542E+0000
 -2.047044E+0000  2.857651E+0000
 -2.885656E+0000 -2.714755E+0000
 -3.410187E-0001 -2.908295E+0000
  3.043721E+0000  9.743786E-0001
 -2.636778E+0000  2.723163E+0000
  1.138638E+0000 -4.264501E-0001
 -3.043087E+0000 -1.571911E+0000
  1.957525E+0000 -2.573939E+0000
  3.088604E+0000  2.631520E+0000
 -2.087121E+0000  4.547256E+0000
 -2.043929E+0000 -1.014624E+0000
 -4.316550E-0001 -1.319296E+0000
  2.868738E+0000  1.762613E+0000
 -1.415746E-0001  7.600723E-0001
 -1.230566E+0000 -1.295110E+0000
 -4.719115E-0001  4.178908E-0001
  1.525429E+0000  2.619841E-0002
 -2.740587E+0000  6.145614E-0001
  5.953427E-0002 -2.903344E+0000
  2.501671E+0000 -1.576085E+0000
 -2.008391E+0000  4.652766E+0000
 -1.065282E+0000 -5.143731E-0003
 -1.843423E+0000 -3.465874E+0000
  3.174719E+0000 -2.289013E+0000
  2.873681E+0000  4.405891E+0000
 -2.681306E+0000  1.251688E+0000
 -1.032848E+0000  6.695980E-0001
  8.926332E-0001 -1.005326E+0000
  8.635475E-0001  1.708360E+0000
  1.883825E+0000  2.108816E+0000
 -5.072401E+0000 -5.494337E-0001
  2.964107E+0000 -3.949536E+0000
  1.796500E+0000  1.239518E+0000
  6.633085E-0001  2.811112E+0000
 -3.231390E+0000  3.020609E+0000
 -1.222011E+0000 -4.046019E+0000
  3.963770E-0001 -1.314069E+0000
  3.306634E+0000  3.535415E+0000
 -1.984103E+0000  4.626763E+0000
 -2.490600E+0000 -2.852089E+0000
  3.692076E+0000 -3.659105E+0000
  2.418117E+0000  2.366175E+0000
 -1.904657E+0000  1.935324E+0000
 -3.662075E+0000 -2.909017E+0000
  1.128277E+0000 -3.427740E+0000
 -1.033777E-0001  3.831669E+0000
  8.640907E-0001  4.692922E-0001
 -1.445334E+0000 -3.295825E+0000
  3.548542E+0000 -2.672046E+0000
  2.228002E+0000  1.327850E+0000
 -2.418412E+0000  1.517706E+0000
  1.533429E+0000 -1.214084E+0000
 -1.944211E+0000 -6.233436E-0001
  3.209266E+0000 -5.891948E-0001
 -2.042739E+0000  1.414258E+0000
 -7.656698E-0001 -3.361624E-0001
  1.019535E+0000 -8.634940E-0001
  6.148176E-0001  2.004519E+0000
  1.483273E+0000  1.293708E+0000
 -2.289162E+0000 -1.537132E+0000
  2.015762E+0000 -5.471399E-0002
  3.457252E-0001  2.020291E+0000
 -2.849553E+0000 -1.020712E+0000
  1.558969E+0000 -2.263573E+0000
  6.320245E-0001  2.821466E-0002
 -1.661279E+0000  1.002873E-0002
  1.566551E+0000 -2.794774E+0000
  2.995697E+0000  2.025152E-0001
 -1.316914E+0000  3.023563E+0000
 -3.166011E+0000  1.180222E+0000
 -3.290707E-0003 -3.567665E+0000
  1.282075E-0001 -2.921104E-0002
 -2.122665E-0002  1.209358E+0000
  1.165009E-0001 -6.506946E-0001
 -5.405704E-0001 -2.172126E+0000
  1.544909E+0000 -6.019732E-0001
  4.045276E-0001  5.136018E-0001
 -2.840746E+0000  9.613326E-0001
  1.906986E+0000 -2.580278E+0000
  7.975275E-0001  9.473937E-0001
 -1.930315E+0000  2.666384E+0000
 -1.610261E+0000  4.084961E-0001
  2.235980E+0000  6.744338E-0001
  1.426868E+0000  2.264822E+0000
 -5.582329E-0001  1.912566E+0000
 -8.831774E-0001 -1.527521E+0000
  2.254773E+0000 -1.759710E+0000
  3.355992E+0000  2.572431E+0000
 -5.275338E+0000  5.136693E+0000
 -1.799880E+0000 -4.340509E+0000
  2.323960E+0000 -1.970077E+0000
  1.363252E+0000  1.724560E+0000
 -7.958821E-0001  1.024648E+0000
 -5.074099E+0000 -1.568653E+0000
  4.389314E+0000 -2.046120E+0000
  8.822529E-0001  2.425693E+0000
 -3.016964E+0000  2.449675E+0000
  1.716711E+0000 -2.805384E+0000
  7.299172E-0001  7.011382E-0001
  2.539914E+0000  5.847598E-0001
 -2.692976E+0000  6.767118E-0001
 -1.363366E+0000 -1.115480E+0000
  1.131965E+0000 -1.508347E+0000
  1.288072E+0000  3.332197E+0000
 -6.141274E-0001  2.874881E+0000
 -1.770001E+0000 -4.559873E+0000
  5.428462E-0001 -1.437777E+0000
  2.036786E+0000  1.915728E+0000
 -3.643354E+0000  1.208427E+0000
 -1.066808E+0000 -4.071875E+0000
  3.047909E+0000 -4.350551E+0000
  3.938190E+0000  2.487374E+0000
 -1.546507E+0000  2.497340E+0000
 -2.848081E+0000 -1.668196E+0000
  4.871064E+0000 -3.993649E+0000
 -7.346395E-0001  2.727336E+0000
 -1.559356E+0000  2.213723E+0000
 -3.440400E+0000 -3.252720E+0000
  4.500788E+0000 -3.193039E+0000
  2.196891E+0000 -1.051400E-0001
 -3.997178E-0001  2.936082E+0000
 -4.174508E+0000 -1.132249E+0000
 -3.492316E-0001 -3.843332E+0000
  5.597887E+0000  1.204377E-0001
 -1.573606E+0000  5.895424E+0000
 -3.745149E+0000 -1.062405E+0000
 -9.524464E-0002 -3.690999E+0000
  2.909290E+0000 -2.675069E-0001
 -6.420900E-0001  4.950987E+0000
 -1.756456E+0000 -4.137933E-0001
 -1.415555E+0000 -3.513582E+0000
  1.958870E+0000 -3.932430E-0001
  1.154748E+0000  2.823250E+0000
 -3.402993E+0000  2.842807E+0000
 -1.617541E+0000 -3.190803E+0000
  2.476336E+0000 -3.403862E+0000
  3.096821E+0000  3.338420E+0000
 -3.142145E+0000  3.284602E+0000
 -1.015381E+0000 -5.050288E+0000
  2.221640E+0000 -2.976557E+0000
  2.591537E+0000  2.140729E+0000
 -1.141875E+0000  3.426152E+0000
 -7.129975E-0001  3.392255E-0001
 -8.868859E-0001  4.929735E-0001
  1.745618E+0000 -1.442125E-0001
 -2.791732E+0000  1.043430E+0000
  4.841484E-0001 -3.736898E-0001
  9.612084E-0002  1.661280E-0001
 -2.600080E-0001 -8.851715E-0001
 -7.235114E-0001 -2.138066E-0001
  2.018700E+0000  2.514565E-0001
 -1.250474E+0000  2.601504E-0001
  1.098709E+0000  1.597112E+0000
 -6.698627E-0001  1.069267E+0000
  1.244089E+0000 -6.753776E-0001
 -6.920854E-0001  5.469523E-0001
 -9.161913E-0001  7.005681E-0001
  1.091267E+0000 -1.137556E+0000
 -1.645796E+0000 -1.106876E-0001
  4.515902E-0001 -1.519459E+0000
 -8.982141E-0001 -1.876281E+0000
 -9.499911E-0002 -1.848905E+0000
 -8.100274E-0001  3.553336E+0000
  5.108287E-0001 -1.281308E+0000
 -3.311740E-0001 -2.415754E+0000
  1.943317E+0000 -7.799217E-0001
  2.182795E+0000  3.866334E+0000
 -1.102767E+0000 -1.526187E+0000
 -1.421535E-0001 -1.393387E+0000
  2.717681E+0000  2.308964E-0001
 -7.988649E-0001  2.263120E+0000
 -2.439728E+0000 -1.026453E-0001
 -2.717486E+0000 -1.862220E+0000
  2.681316E+0000 -4.176021E-0001
  2.032391E+0000  2.311371E+0000
 -3.390647E+0000  7.421775E-0001
 -4.983561E-0001 -1.816932E+0000
  3.507719E+0000 -5.538703E-0001
  7.098464E-0001  2.158664E+0000
 -2.397680E+0000 -2.485708E+0000
  1.672209E-0001 -1.068478E+0000
  1.091219E+0000  1.173920E+0000
  9.028868E-0001  1.178310E+0000
 -1.646862E+0000  3.981966E-0001
 -1.809006E+0000 -1.828427E+0000
  1.137679E+0000  8.595627E-0001
  5.365953E-0001  3.220311E+0000
 -3.476786E+0000 -4.653453E-0001
 -1.939475E-0001 -3.473522E+0000
  3.147843E+0000  8.953414E-0001
 -5.885869E-0001  2.609347E+0000
 -1.722656E+0000 -2.553148E+0000
  9.225301E-0002 -1.322508E-0001
  2.163448E+0000 -2.909841E-0001
 -1.792080E+0000  8.897451E-0001
 -1.999948E+0000  9.271520E-0004
  1.293737E+0000 -4.257846E+0000
 -1.919226E-0001 -3.283831E-0001
  5.464741E-0001  1.181385E+0000
 -2.067291E+0000 -1.899028E+0000
  1.087288E+0000 -2.188444E+0000
  1.648562E-0001  2.547991E+0000
  7.366228E-0001  1.160748E+0000
 -2.691131E+0000 -9.436289E-0001
  3.133903E+0000 -4.201366E-0001
  2.003699E+0000  1.777241E+0000
 -1.306300E+0000  2.342714E+0000
 -3.084355E+0000 -7.596054E-0001
  1.995884E+0000 -1.124972E+0000
  1.221172E+0000  1.232571E+0000
 -2.147235E+0000  2.372803E+0000
 -1.124355E+0000 -1.834306E+0000
  2.973048E-0001 -2.035314E+0000
 -2.606906E+0000  5.150958E-0001
 -6.086918E-0001 -2.603799E+0000
  2.302722E+0000  1.500141E+0000
 -3.673561E-0001  1.739755E+0000
 -1.461385E+0000 -9.809971E-0001
 -7.478611E-0001 -1.401708E+0000
  4.492942E+0000  7.826822E-0001
  6.893706E-0002  3.358425E+0000
 -2.927454E+0000  4.449497E-0001
  1.648988E+0000 -1.533569E+0000
  1.301314E+0000 -2.038508E+0000
  7.509567E-0001  2.189745E+0000
 -1.514131E+0000 -5.079265E-0002
 -1.175885E+0000 -5.265549E-0001
  3.010439E+0000  1.699750E-0001
 -1.355192E+0000  2.837102E+0000
 -5.972841E-0001 -5.999703E-0001
 -1.489098E-0001 -9.485757E-0001
  2.181779E+0000  1.178304E-0001
 -7.686210E-0001  5.498081E-0001
 -1.878116E+0000 -6.520261E-0002
 -2.424677E-0001 -2.409835E-0001
 -1.634340E+0000 -8.843072E-0001
 -7.966557E-0001  1.663454E+0000
  1.247964E+0000  1.239061E+0000
 -9.815131E-0001 -1.257062E+0000
 -8.322364E-0001  1.108154E+0000
  2.074924E+0000  7.810431E-0001
 -1.390618E+0000  1.586552E+0000
  5.936118E-0001 -2.403911E+0000
 -1.430322E-0001  3.472320E-0001
  2.069775E+0000  1.630736E+0000
 -3.294628E+0000  1.077165E+0000
 -1.158600E+0000 -2.834542E+0000
  3.079700E+0000 -7.450305E-0001
 -1.337215E+0000  4.647090E+0000
 -1.073903E+0000  4.027817E-0001
 -1.690543E+0000 -4.793010E+0000
  3.875829E+0000  2.242396E-0001
  3.433291E+0000  2.900962E+0000
 -4.295496E+0000  2.033285E+0000
 -1.307965E+0000 -4.870671E+0000
  3.674524E+0000 -6.488148E-0001
  4.425402E+0000  3.566193E+0000
 -6.320034E+0000  1.878807E+0000
  8.569949E-0002 -1.053661E+0000
  1.353758E+0000  2.754130E-0002
 -1.186089E+0000  2.583417E+0000
 -7.626406E-0001 -4.751694E-0001
  6.278781E-0001 -1.717360E+0000
  1.058558E+0000  3.680843E-0001
 -2.487302E+0000  2.453244E-0001
 -9.235459E-0001 -2.378152E+0000
  2.158885E+0000 -8.675301E-0001
 -6.754753E-0001  3.603104E+0000
  5.043598E-0001  2.695771E+0000
 -3.967418E+0000 -4.419660E+0000
  4.269130E+0000 -9.043252E-0001
 -7.230526E-0001  2.030187E+0000
 -2.384251E+0000  1.326090E+0000
  7.420601E-0001 -3.465063E+0000
  1.329735E+0000 -7.720917E-0001
  7.115980E-0001 -2.295142E-0001
 -2.012638E+0000  8.553923E-0001
 -1.706805E-0001 -1.885700E+0000
  2.834289E+0000 -1.286889E+0000
  8.039030E-0001  1.989121E+0000
 -3.768673E+0000  7.375756E-0001
 -8.072610E-0001 -3.760519E+0000
  2.965710E+0000 -3.514289E-0001
 -3.394948E-0001  3.298385E+0000
 -1.379957E+0000 -4.503233E-0001
 -1.219540E+0000 -3.898888E+0000
  3.349504E+0000  9.114432E-0002
 -9.643821E-0001  2.753221E+0000
 -2.116736E+0000 -3.268637E-0001
  5.224421E-0002 -1.609429E+0000
  6.979458E-0001  1.148048E+0000
  1.981467E+0000  2.224765E+0000
 -3.716312E+0000  1.024083E+0000
  1.675437E+0000 -3.523535E+0000
  1.263524E+0000  4.667501E-0001
 -1.645463E+0000  1.978052E+0000
 -1.436278E+0000  9.781836E-0001
 -2.006157E+0000  3.773596E-0001
  1.288491E+0000 -6.242166E-0001
 -4.169269E-0001 -1.078798E-0001
  1.120446E+0000  8.152886E-0001
 -6.275901E-0001  1.651359E+0000
  3.690518E-0002  1.086223E+0000
  1.958156E+0000 -1.537034E+0000
 -2.162516E+0000  1.280955E+0000
  1.521356E+0000  4.860309E-0001
 -9.145022E-0001 -1.103363E-0001
 -5.389185E-0001 -2.875424E-0001
 -1.012297E+0000  1.582025E+0000
  1.503729E+0000 -1.871651E+0000
 -1.424172E+0000 -1.557728E+0000
  2.812676E+0000 -1.409513E+0000
 -2.446379E+0000  2.362261E+0000
  7.518477E-0001  9.301014E-0002
  2.249074E-0001 -1.859359E+0000
  6.661900E-0001 -6.280535E-0001
 -2.845351E-0002 -1.187892E+0000
  1.987771E+0000 -3.093534E-0002
 -2.478910E+0000  1.378886E+0000
 -4.035710E-0001 -4.284001E+0000
  1.651724E+0000  1.202475E+0000
  1.848158E+0000  3.615623E+0000
 -3.654424E+0000  3.227788E-0001
 -2.866668E-0001 -3.069153E+0000
  1.683713E+0000 -4.744421E-0001
  7.119576E-0001  1.385084E+0000
 -1.534855E+0000 -1.838368E+0000
 -1.010863E-0001 -2.661021E+0000
  1.131782E+0000 -6.676444E-0001
  4.013672E+0000  1.586062E+0000
 -2.694109E+0000  6.078554E-0001
 -2.880184E+0000 -2.956798E+0000
  3.294147E+0000 -3.757313E+0000
 -3.167877E-0002  1.216123E+0000
  3.019067E+0000  2.138630E+0000
 -2.860222E+0000  1.484523E+0000
 -8.807584E-0001 -3.998458E+0000
  3.399747E+0000 -1.261898E+0000
 -9.354368E-0002  2.616508E+0000
  5.921191E-0001  9.346748E-0001
 -1.020329E+0000 -2.801661E+0000
  1.020282E+0000 -1.071924E+0000
  1.364484E+0000  4.277059E-0001
 -1.797894E+0000  1.306090E+0000
 -2.681920E+0000 -1.330237E-0001
  3.372595E+0000 -3.107165E+0000
  2.062376E+0000  1.811254E+0000
 -3.637871E-0001  3.065939E+0000
 -4.883342E+0000 -2.037161E-0001
  1.596625E+0000 -3.875715E+0000
  1.877765E+0000  8.272987E-0002
 -1.013968E+0000  2.846212E+0000
 -2.819285E-0001 -7.200110E-0001
 -1.659476E+0000 -1.120335E+0000
  3.015033E+0000 -7.329540E-0001
 -2.426390E-0001  2.176701E+0000
 -2.960176E-0001 -3.043062E-0002
 -1.152353E+0000 -1.097228E+0000
  7.501009E-0001 -7.225605E-0001
  3.409807E-0001  2.023084E-0002
 -6.368991E-0001  1.976395E+0000
 -6.368529E-0001 -1.465360E+0000
 -1.113668E+0000 -1.904834E+0000
  2.424725E+0000  8.460170E-0001
 -1.524888E-0001  1.818148E+0000
 -2.789503E+0000 -1.201141E+0000
  7.190041E-0001 -2.193805E+0000
  2.066577E+0000  5.787204E-0001
 -7.385560E-0001  3.400693E+0000
 -2.090636E+0000 -1.709899E+0000
  2.612544E+0000 -2.149772E+0000
  2.134773E+0000 -9.799683E-0001
 -1.939833E+0000  2.643489E-0001
  1.493663E+0000 -1.215898E+0000
  1.021363E+0000 -3.036676E-0001
 -5.022536E-0001  2.267292E+0000
 -1.504782E+0000  8.920274E-0002
 -3.500375E-0001 -3.023610E+0000
  3.316880E-0001 -2.383292E+0000
  1.290425E+0000  2.633157E+0000
 -1.608080E+0000  1.110734E+0000
 -5.491143E-0001 -2.737796E+0000
  3.067545E+0000 -1.144603E+0000
  9.985163E-0001  3.675627E+0000
 -4.004147E+0000  2.195153E-0001
  5.541920E-0001 -5.953299E+0000
  3.075296E+0000  1.467604E+0000
  6.712508E-0002  4.826547E+0000
 -4.851667E+0000 -6.839155E-0001
  1.942606E+0000 -2.615404E+0000
  3.910020E+0000  6.361418E-0001
 -5.796245E-0001  3.801129E+0000
 -3.952668E+0000  4.275458E-0001
  2.876579E+0000 -3.147363E+0000
  2.941823E+0000  9.467535E-0001
 -1.998692E+0000  3.129403E+0000
 -2.241006E+0000 -2.852203E+0000
 -9.048156E-0001 -1.735895E+0000
  3.518834E+0000  1.241557E+0000
 -3.887245E+0000  5.302891E+0000
 -9.809840E-0001 -1.694185E+0000
 -9.238583E-0001 -1.912741E+0000
  3.502422E+0000 -2.127352E+0000
 -2.496978E+0000  5.772155E+0000
 -9.305717E-0001 -3.026200E+0000
 -1.671351E+0000 -1.876832E+0000
  5.200756E+0000  5.262999E-0001
 -5.673950E-0001  2.761090E+0000
 -5.635135E+0000  1.714666E-0001
  1.927345E+0000 -4.590625E+0000
  1.147594E+0000  3.942229E-0001
  5.364152E-0001  4.096214E+0000
 -1.680364E+0000  6.073843E-0001
 -2.972827E+0000 -2.937408E+0000
  2.838619E+0000  4.788116E-0001
 -5.333583E-0001  2.610730E+0000
 -2.043767E+0000  1.020597E+0000
  1.797101E-0001 -4.678024E+0000
  3.053325E-0001  1.975647E+0000
  2.186747E+0000  4.500280E+0000
 -4.073428E+0000 -1.687623E+0000
 -3.837892E-0001 -3.163009E+0000
  2.031914E+0000  4.122783E-0001
  8.120589E-0001  3.032881E+0000
 -1.843772E+0000 -1.039130E+0000
  1.169347E+0000 -3.586740E+0000
  3.830067E+0000  3.443845E+0000
 -2.699585E+0000  2.676989E+0000
 -5.431028E+0000 -1.772510E+0000
  4.381413E+0000 -2.829874E+0000
  2.623202E+0000  3.132074E+0000
 -4.596370E+0000  9.766836E-0001
 -2.207565E+0000 -1.194463E+0000
  3.489086E+0000 -1.263099E+0000
 -4.324283E-0001  1.893167E+0000
 -5.502594E-0001 -3.206512E-0001
 -9.175538E-0003  4.484388E-0001
  1.122693E+0000 -1.156671E+0000
 -1.340525E+0000  9.694334E-0001
  1.087371E+0000 -2.019388E-0001
 -1.546885E+0000  9.054291E-0001
 -1.283598E-0001 -3.399836E+0000
 -7.539995E-0001  1.537364E+0000
  2.491838E+0000  8.916001E-0001
 -2.594499E+0000  1.650285E+0000
 -1.238520E+0000 -3.445094E-0001
  4.117074E+0000 -7.734426E-0001
 -8.597300E-0001  1.350283E+0000
  1.066741E+0000 -1.638003E+0000
 -1.487370E+0000  1.724415E+0000
  2.436784E+0000 -6.647049E-0001
```
