## Supplementary material for "Pervasive false brain connectivity from electrophysiological signals": MahmoudiKarimiCase1-timeseries.txt (part 31 of 133)

```
 -4.275167E+0000  1.291229E+0000
  1.150504E-0001 -1.327255E+0000
  1.839676E+0000 -3.142186E+0000
  1.968533E-0001  7.501224E-0001
  1.253521E+0000  5.546488E-0001
 -1.988756E+0000 -2.146545E-0001
  3.152730E-0001 -1.222112E+0000
  1.562545E+0000  5.222963E-0001
 -5.336081E-0001  1.561056E+0000
 -3.940317E-0001 -4.751573E-0001
  5.407018E-0001 -2.116477E+0000
  2.194253E+0000 -5.023030E-0001
 -2.675191E+0000  2.293350E-0001
 -1.441224E+0000  1.099611E-0001
  2.247758E+0000 -5.581772E-0001
 -3.517276E-0001  4.276175E+0000
 -8.569049E-0001 -2.452436E+0000
 -8.167573E-0001 -2.068177E+0000
  3.794283E+0000 -7.906142E-0001
 -1.829778E+0000  2.240213E+0000
 -1.765369E+0000 -3.576657E+0000
  2.829711E+0000 -1.096258E+0000
 -2.309842E-0001  4.121612E+0000
 -2.692791E+0000  6.171786E-0001
 -2.653318E+0000 -4.774945E+0000
  2.475985E+0000 -2.355691E+0000
  4.036896E+0000  4.663240E+0000
 -2.702076E-0001  4.285412E+0000
 -4.698485E+0000 -2.275724E+0000
  5.183569E+0000 -1.744462E+0000
 -1.529024E-0002  2.183387E+0000
 -1.610562E+0000 -5.100453E-0001
  1.820663E+0000 -1.426186E+0000
 -2.176951E+0000 -1.314023E+0000
  4.232948E+0000  5.255000E-0001
 -2.563210E+0000  3.252065E+0000
 -2.340954E+0000 -4.520370E+0000
  7.803665E-0001 -1.079529E+0000
  4.905261E+0000  3.548744E+0000
 -3.974955E+0000  3.255337E+0000
 -4.471945E+0000 -2.457062E+0000
  3.769160E+0000 -3.083201E+0000
  1.373802E+0000  4.018312E+0000
 -1.111910E+0000  4.037239E+0000
 -3.993828E+0000 -3.463084E-0001
  2.665662E+0000 -5.307262E+0000
  2.180238E+0000  2.289097E+0000
 -2.031136E+0000  3.132990E-0001
 -1.668049E+0000 -1.759162E+0000
  3.174120E+0000 -2.329531E+0000
 -7.420238E-0001  3.397822E+0000
 -2.386635E+0000 -5.102095E-0001
  8.122898E-0001 -4.261723E+0000
  3.891301E+0000 -5.321269E-0001
 -2.689682E-0001  2.737210E+0000
 -1.776357E+0000 -2.741439E-0001
 -6.766247E-0001 -3.355521E+0000
  5.840397E-0001 -7.273807E-0001
  1.109012E+0000  1.580149E+0000
 -3.274440E+0000  2.232463E+0000
 -2.326423E+0000 -2.012426E+0000
  3.704165E+0000 -5.822173E-0001
 -1.844903E+0000  3.538649E+0000
 -1.247394E+0000  2.798217E+0000
  3.300232E-0001 -3.557541E+0000
  2.250951E+0000 -1.626742E-0001
  5.151475E-0001  1.093796E+0000
 -3.160223E-0001  6.012751E-0002
 -9.816328E-0001 -1.375135E+0000
  3.384885E+0000 -1.211962E-0001
  5.059720E-0001  1.325942E+0000
 -4.713148E+0000  2.237213E+0000
  1.469533E+0000 -3.155646E+0000
  2.887164E-0001  6.964874E-0001
  1.130250E+0000  2.659779E+0000
 -3.063043E-0003  6.174658E-0001
 -1.251940E+0000 -2.746520E+0000
  9.740845E-0001 -2.768065E-0001
  1.164236E+0000  3.500968E+0000
 -2.831608E+0000  2.208184E+0000
 -1.754451E+0000 -5.338696E+0000
  3.066668E+0000 -1.957491E+0000
  1.377176E+0000  2.099458E+0000
 -3.498319E+0000  1.873004E+0000
 -2.531681E+0000 -4.417551E-0001
  5.191744E-0001 -5.049061E+0000
  4.704524E+0000  1.394020E+0000
 -2.080028E-0001  2.475443E+0000
 -3.267439E+0000 -5.122886E-0001
  1.146775E-0001 -5.070241E+0000
  6.126292E-0001  5.825755E-0001
 -9.291008E-0001  3.684654E+0000
 -2.472268E-0002 -2.422480E-0001
 -1.711952E+0000  1.848749E-0001
  1.511525E+0000 -1.523757E+0000
 -2.030857E-0001  2.028304E+0000
  1.930050E+0000  5.982388E-0001
 -2.366472E+0000  3.131094E+0000
 -1.733386E-0001 -8.679923E-0001
 -5.706111E-0001 -3.117892E+0000
  3.226502E+0000  1.064974E+0000
 -3.020313E-0001  7.122288E-0001
 -8.453038E-0001 -4.749733E-0001
  4.106124E-0001 -1.779946E+0000
  5.509626E-0001  8.275563E-0001
  6.382716E-0001  2.608208E+0000
 -2.014445E+0000  3.318436E-0002
 -1.127611E+0000 -1.163987E+0000
  2.315592E+0000 -4.195285E-0001
 -1.851121E+0000  2.261150E+0000
 -1.747446E+0000  4.701535E-0001
 -5.358542E-0001  1.385964E+0000
  2.340443E-0001  1.867027E+0000
  3.554878E-0001 -1.055452E+0000
  7.072193E-0001  3.351858E-0002
 -9.064768E-0001  1.133239E+0000
 -2.763830E+0000  9.817029E-0001
  4.326450E+0000 -2.760758E+0000
 -1.759899E+0000  4.884463E-0001
  1.256945E+0000  1.731818E+0000
 -2.079258E-0001 -9.396070E-0001
 -2.557652E+0000  1.074362E+0000
  2.934549E+0000 -3.206801E+0000
 -1.870338E+0000 -1.017366E+0000
 -3.267543E-0001 -1.181302E+0000
  3.970432E+0000  8.136127E-0001
 -3.660044E+0000  4.613987E+0000
 -3.034221E+0000 -9.754393E-0001
  3.379926E+0000 -1.580599E+0000
  6.857055E-0001  7.063727E+0000
 -1.684928E+0000  2.620128E+0000
 -4.849752E+0000 -3.931695E+0000
  3.862074E+0000 -1.090491E+0000
  1.528692E+0000  3.034494E+0000
 -2.090777E+0000  3.653011E+0000
 -5.193185E+0000 -1.598568E+0000
  3.423741E+0000 -4.738792E+0000
  3.034060E+0000  4.037354E+0000
 -3.038043E+0000  5.880261E+0000
 -2.692329E+0000 -4.650136E+0000
  1.898159E+0000 -5.267888E+0000
  4.359998E+0000  1.947729E+0000
 -1.920887E+0000  3.455425E+0000
 -5.111507E+0000 -1.099525E+0000
  3.528759E+0000 -3.987954E+0000
  9.954747E-0001  1.222737E+0000
 -1.751761E-0001  2.914483E+0000
 -4.269479E+0000 -1.284996E+0000
  3.327309E+0000 -3.867512E+0000
  5.192906E+0000  4.476162E+0000
 -2.689685E+0000  3.110068E+0000
 -1.636961E+0000 -4.099531E+0000
  4.340731E+0000 -3.885366E+0000
  1.469684E+0000  5.374825E+0000
 -2.580946E+0000  6.739763E-0001
 -3.061752E+0000 -5.105859E+0000
  3.693181E+0000 -1.546684E+0000
  1.497603E+0000  5.016226E+0000
 -3.072906E+0000 -3.113824E-0001
 -2.038370E+0000 -1.880107E+0000
  4.365693E+0000 -1.157582E+0000
  1.258626E+0000  5.922978E+0000
 -9.297228E-0001  1.947437E-0001
 -1.557902E+0000 -3.248199E+0000
  3.540407E+0000  2.073127E+0000
 -5.436563E-0001  5.195959E+0000
 -4.535407E+0000  9.791098E-0001
  1.261009E-0001 -4.621300E+0000
  2.978303E+0000  2.274463E-0001
  1.747104E+0000  2.214246E+0000
 -5.192413E+0000  2.326997E+0000
 -5.878209E-0001 -4.219050E+0000
  8.380590E-0001 -2.577565E+0000
  2.142571E+0000  3.147035E+0000
 -5.070448E+0000  1.111040E+0000
 -8.421288E-0001 -2.966081E+0000
  3.253961E+0000 -1.670989E+0000
  1.264965E+0000  5.997876E+0000
 -3.660636E+0000  6.534130E-0001
  5.694761E-0001 -3.224239E+0000
  3.385699E+0000 -1.141161E+0000
  2.176016E-0001  2.550442E+0000
 -3.104636E+0000  2.066657E+0000
  4.798562E-0001 -3.886091E+0000
 -2.538920E-0001  2.225238E+0000
 -4.288662E-0001  2.119022E+0000
 -2.701041E+0000  1.472070E+0000
  2.612419E+0000 -3.972397E+0000
  4.106452E-0001  3.640882E+0000
 -1.430437E+0000  2.611110E+0000
 -2.980749E+0000 -1.833630E+0000
  4.434114E+0000 -2.235210E+0000
 -8.421842E-0002  3.177570E+0000
 -2.447647E+0000  1.344355E+0000
  3.858057E-0001 -4.068842E+0000
  1.307995E+0000 -1.152957E+0000
  1.702218E+0000  2.230719E+0000
 -2.237350E+0000 -3.945241E-0001
  1.444248E+0000 -3.298035E+0000
 -1.075826E-0001  2.304458E+0000
  3.350212E+0000  2.958884E+0000
 -5.364681E+0000  1.393994E+0000
  1.198236E+0000 -8.532500E-0001
  2.679805E+0000 -1.213199E+0000
 -1.986950E-0001  1.902368E+0000
 -4.424025E+0000  1.804733E+0000
  1.648097E+0000 -3.214887E+0000
 -7.802650E-0001  4.256684E-0001
  1.622147E+0000  9.498261E-0001
 -3.334777E-0001 -1.938599E+0000
 -5.128485E-0001 -9.273106E-0001
  2.693709E+0000  1.545465E+0000
  1.394345E-0001  1.880862E+0000
 -4.479770E+0000  1.120088E+0000
  7.165376E-0001 -2.910402E+0000
  2.599042E+0000 -7.394553E-0001
  6.617445E-0002  4.078973E+0000
 -3.552520E+0000 -1.298022E-0001
 -9.309397E-0001 -4.012150E+0000
  8.656428E-0001 -3.615448E-0002
 -1.486106E-0001  5.402234E+0000
  4.077545E-0001  3.728023E-0001
 -3.220069E+0000  2.800270E-0002
  1.157071E+0000 -1.391909E+0000
  8.843427E-0001  1.461005E+0000
 -1.600297E+0000  2.993472E-0001
 -2.729781E+0000 -5.918923E-0001
  2.308438E+0000 -1.134912E+0000
 -1.491699E-0001  4.159252E-0001
  2.691789E+0000  2.307146E+0000
 -1.242229E+0000 -1.183306E+0000
  2.742307E+0000 -3.391432E+0000
  3.864904E+0000  2.576213E+0000
 -4.081844E+0000  2.691126E+0000
 -1.348166E+0000 -3.896998E+0000
  1.325597E+0000 -2.798223E+0000
  3.816132E+0000  2.436854E+0000
 -4.327693E+0000 -5.930613E-0003
 -1.237740E+0000 -2.264708E+0000
  1.926441E+0000 -1.555861E+0000
  1.942484E+0000  3.830354E+0000
 -2.012869E+0000  1.282088E+0000
 -1.550751E+0000 -6.656464E-0001
  3.688037E-0001 -1.384349E+0000
 -5.223568E-0002  2.604786E+0000
 -1.810822E+0000 -9.823051E-0002
  4.618823E-0001 -3.956556E-0001
  1.242969E+0000 -3.513923E-0001
 -1.085252E+0000  1.656462E+0000
 -2.407797E+0000  5.481347E-0001
 -1.610990E-0001 -2.477305E+0000
  2.578348E+0000 -6.151683E-0001
 -1.012579E-0001  3.337646E+0000
 -4.393645E+0000  1.289851E+0000
  2.696908E+0000 -5.173217E+0000
  1.051172E+0000  1.037851E+0000
  5.733647E-0002  2.637707E+0000
 -2.123679E+0000 -1.339844E+0000
  7.873344E-0001 -8.484804E-0001
  3.642749E+0000  9.837799E-0001
 -4.469573E+0000  3.725631E+0000
 -1.498054E+0000 -1.987330E+0000
  2.119130E+0000 -1.393319E+0000
  1.978952E+0000  2.509854E+0000
 -3.933574E+0000  4.129463E+0000
 -8.082436E-0001 -1.803513E+0000
  1.144703E+0000 -2.515950E+0000
  2.586140E+0000  4.432030E-0001
  2.302022E+0000  5.618989E-0001
 -4.079011E+0000  2.108371E+0000
  1.163968E+0000 -2.607509E+0000
  5.733373E-0002 -6.815670E-0001
  1.557264E+0000  1.594667E+0000
 -3.015164E+0000  1.923467E+0000
 -8.918830E-0001 -6.171520E-0001
  9.823153E-0001 -2.754840E+0000
  1.965526E+0000  1.675129E+0000
 -6.720552E-0001  2.824674E+0000
 -3.173900E+0000 -2.210295E+0000
  2.047697E+0000 -1.837476E+0000
  2.948003E+0000  2.299208E+0000
 -3.933804E+0000  3.230977E+0000
  3.172523E-0001 -3.283573E+0000
  6.119607E-0002 -2.362870E+0000
  1.706481E+0000  1.676732E+0000
 -7.462840E-0001 -6.115625E-0001
 -9.952314E-0001 -5.479924E-0001
  2.963985E+0000 -5.793761E-0001
 -1.285443E+0000  3.710326E+0000
 -1.351162E+0000 -4.102764E-0001
 -1.109023E+0000 -2.576999E-0001
  6.023680E-0001  1.360472E+0000
  1.640882E+0000  1.523835E+0000
 -1.813718E+0000  1.459813E+0000
  6.184310E-0001 -1.375301E+0000
  3.369152E-0001  4.327583E-0001
  1.244256E+0000  3.749574E+0000
 -1.075056E-0001 -3.312651E-0001
 -1.749788E+0000 -1.103647E+0000
  4.593225E+0000 -6.984427E-0002
  9.742054E-0001  7.858593E-0001
 -2.241051E+0000  1.418940E+0000
 -1.694003E+0000 -1.576519E+0000
  1.866676E-0001  8.745889E-0001
  4.816708E-0001  2.184583E-0001
 -3.067583E+0000 -2.940173E-0001
  1.284773E+0000 -3.215831E+0000
  1.520866E+0000  6.668917E-0001
 -3.737025E-0001  7.468587E-0001
 -3.484837E+0000 -3.105912E-0002
  1.307593E+0000 -4.415771E+0000
  6.450319E-0001 -2.321460E+0000
  4.268731E-0001  2.885304E+0000
 -1.002154E+0000  1.114786E+0000
 -2.158900E+0000 -9.839576E-0001
  1.752227E+0000 -1.223415E+0000
  6.852646E-0001  1.664337E+0000
 -2.040587E+0000  3.832613E+0000
 -9.678608E-0001 -3.900020E+0000
  1.746555E+0000 -9.420411E-0001
  2.241348E-0001  3.073792E+0000
 -3.059388E+0000  5.928777E-0001
  6.787752E-0001 -3.463172E+0000
  2.242308E+0000 -4.634008E-0001
 -1.379005E-0001  3.565289E+0000
 -4.232113E+0000 -3.682882E-0001
  1.703258E+0000 -2.403250E+0000
  5.020113E-0001  7.648509E-0002
 -1.411298E+0000  2.203338E+0000
  1.264843E+0000 -6.297250E-0001
 -1.540364E+0000 -1.662006E+0000
  8.629742E-0001  8.256094E-0001
  1.912233E+0000  1.416357E+0000
 -1.204837E+0000 -1.037826E+0000
 -1.379261E+0000  2.889293E-0001
  2.828298E+0000 -8.720944E-0001
 -6.345572E-0002  3.069905E+0000
  5.391705E-0001  9.325756E-0001
 -1.512798E+0000  3.249448E-0001
  1.803481E+0000 -3.599645E+0000
  5.227445E-0001  9.751309E-0001
 -3.524204E-0001  1.624576E+0000
 -3.204391E-0001 -7.353093E-0001
  2.909890E+0000  2.348961E+0000
 -2.691025E+0000  2.385568E+0000
 -1.435783E+0000 -2.730800E+0000
  9.358742E-0001 -2.301734E+0000
  1.754263E+0000  2.950087E+0000
 -3.125761E-0001  6.858273E-0001
 -3.602778E+0000 -2.059379E+0000
  3.790126E+0000 -1.343880E+0000
  2.870980E+0000  1.754678E+0000
 -1.555433E+0000  2.067017E+0000
 -1.463104E+0000  7.599528E-0002
 -1.126156E+0000 -1.656066E+0000
  1.642301E+0000  5.202384E-0001
 -1.891184E+0000  4.614091E+0000
 -1.636561E+0000 -1.343022E+0000
  7.448880E-0002 -2.255992E+0000
  3.052182E+0000  8.473441E-0001
  1.112370E+0000  1.069441E+0000
 -2.180023E+0000 -2.450288E-0001
 -2.430143E+0000 -2.326723E+0000
  3.200441E+0000 -1.138066E+0000
  8.575745E-0001  2.924856E+0000
 -1.896623E+0000  2.490947E+0000
 -1.039371E+0000 -2.474308E+0000
 -1.455066E+0000 -1.826407E-0001
  3.489704E+0000 -1.133808E+0000
 -2.611902E+0000 -4.887173E-0002
  7.075565E-0001 -1.363794E+0000
  5.695028E-0001  8.638229E-0001
  3.256019E+0000  5.359890E-0001
 -3.055561E+0000  2.142545E+0000
  1.247258E+0000 -1.496381E+0000
 -1.745699E+0000  4.611464E-0001
 -2.792369E-0002 -2.350135E+0000
 -7.301323E-0001 -5.069989E-0001
  3.336637E+0000  1.094238E+0000
 -1.872757E+0000  2.349698E+0000
 -2.073374E+0000 -8.375495E-0001
  2.836104E-0001 -2.532449E+0000
  4.317435E+0000  2.191469E+0000
 -1.738062E+0000  3.299057E+0000
 -2.534346E+0000 -1.135327E+0000
  4.911490E-0001 -3.559237E+0000
  3.027767E+0000  1.772607E+0000
 -3.843525E-0001  2.887315E+0000
 -1.961029E+0000 -3.741145E+0000
  3.955895E+0000 -1.390374E+0000
  1.971271E+0000  2.845557E+0000
 -3.764113E+0000  2.161310E+0000
 -2.034297E+0000 -3.107397E+0000
  1.600601E+0000 -2.649492E+0000
  5.731336E-0001  2.550113E+0000
 -3.383619E+0000 -1.091303E+0000
  6.427274E-0002 -2.207629E+0000
  1.377805E+0000  5.565963E-0001
  2.316757E-0001  1.525422E+0000
 -2.088796E+0000 -1.922553E-0001
 -2.565461E+0000 -1.910743E+0000
  3.311950E+0000 -7.285915E-0001
  1.955170E-0001  1.644506E+0000
 -2.171432E+0000  3.089300E+0000
  9.134118E-0001  2.719857E-0001
 -1.538806E+0000 -4.726564E-0002
 -2.065433E-0001 -8.864921E-0001
 -1.100242E+0000  1.206590E+0000
 -2.107543E-0001 -1.703171E+0000
 -1.289453E+0000 -1.667539E+0000
  7.116778E-0001 -1.641977E+0000
  2.784799E+0000 -8.898026E-0001
 -1.344770E+0000  2.918682E+0000
 -1.224840E+0000 -1.803357E+0000
 -1.961397E+0000 -4.674935E+0000
  3.427628E+0000 -1.177418E+0000
  9.027732E-0001  3.473853E+0000
 -2.595838E+0000  3.199296E-0001
 -4.240165E-0001 -4.625683E+0000
  3.677752E+0000  1.524391E+0000
 -7.281411E-0001  4.292159E+0000
 -1.130050E+0000 -4.067196E-0001
 -1.475154E+0000 -2.747776E+0000
  1.780977E+0000 -1.552820E+0000
  9.713225E-0001  3.378750E-0001
 -4.430279E+0000  1.572614E+0000
  8.872844E-0001 -6.864080E-0001
  2.317731E+0000 -3.758206E-0001
  4.435165E-0001  1.388433E+0000
  5.630633E-0001  1.371612E+0000
 -5.543032E-0001  2.167217E-0001
 -5.275371E-0001 -1.868304E+0000
  1.113919E+0000  5.116932E-0002
 -9.466025E-0001  1.913142E+0000
 -1.862613E+0000 -2.141259E+0000
 -1.054511E-0001 -3.314119E+0000
  3.965511E+0000  6.932161E-0001
 -8.630824E-0001  3.126243E+0000
 -3.562896E-0001  9.871324E-0001
 -3.474420E-0001 -2.571983E+0000
  1.042794E+0000 -3.862020E-0001
  1.769391E+0000  2.229340E+0000
 -2.376116E+0000  1.427330E+0000
 -4.658700E-0001 -2.653432E+0000
  1.911467E+0000 -3.736249E+0000
  6.570923E-0001  1.114422E+0000
  3.683748E+0000  2.154205E+0000
 -3.841249E+0000  2.328108E+0000
 -1.280746E+0000 -2.695460E+0000
  2.579732E+0000 -2.944265E+0000
 -1.238649E-0001  2.964409E+0000
  1.122969E-0001 -8.076911E-0001
 -1.392627E+0000 -1.515234E+0000
  4.541839E-0001 -1.427752E+0000
  1.960422E+0000  7.752612E-0001
 -1.019048E+0000  1.617984E+0000
 -4.017873E-0001 -1.010811E+0000
 -1.086750E-0001 -2.537771E-0001
  1.013336E+0000  6.055386E-0001
  8.765319E-0001  4.912668E-0001
 -3.542581E+0000 -1.257129E+0000
  3.095676E+0000 -3.259170E+0000
 -1.249047E+0000  7.445001E-0001
  2.006845E+0000  1.549795E+0000
 -1.591839E+0000  5.557940E-0001
  4.690900E-0001 -1.828007E+0000
 -2.057167E+0000  1.208070E+0000
  3.777993E-0001 -3.757712E+0000
 -8.774115E-0001 -2.952745E-0001
 -3.108415E-0001  1.631267E+0000
 -5.509819E-0001 -1.729696E+0000
 -2.351249E+0000  3.978513E-0002
  2.682736E+0000  1.064341E+0000
 -1.607023E-0001  6.516256E-0001
 -3.280476E-0002 -1.276346E+0000
 -1.299232E+0000 -1.262271E+0000
  7.105027E-0001  2.802061E+0000
  1.793843E+0000  3.246460E-0001
 -3.451477E-0001  5.122654E-0001
  1.429478E+0000 -2.269493E+0000
 -7.002451E-0001  4.382288E-0001
  2.161843E-0001  1.938703E+0000
 -1.230290E+0000 -1.295183E+0000
  6.837816E-0001  2.688147E-0001
  2.776291E-0001  1.241411E+0000
 -2.149866E+0000 -9.690869E-0002
  4.239895E-0001  3.035130E-0001
  8.157741E-0001  1.173670E+0000
 -5.777939E-0001  9.183801E-0001
  1.682759E-0001 -2.380551E+0000
  6.294768E-0001  1.511382E+0000
  1.762474E+0000  1.008742E+0000
 -2.319588E+0000  8.202734E-0002
 -1.540503E+0000 -5.526915E+0000
  3.471388E+0000 -2.984050E+0000
  6.647198E-0001  5.667386E+0000
 -4.149827E+0000  5.574433E-0001
 -2.944500E+0000 -4.409006E+0000
  3.466832E+0000 -3.306298E+0000
  4.443682E+0000  3.591825E+0000
 -3.495172E+0000  1.654904E+0000
 -2.736140E+0000 -3.602336E+0000
  3.895807E+0000 -1.659335E+0000
  7.018960E-0001  2.016989E+0000
 -5.888825E-0002  2.001340E+0000
 -1.743020E+0000 -1.280657E+0000
  1.666701E+0000 -1.752463E+0000
  1.247956E+0000  2.080410E+0000
  2.509899E-0001  1.220219E+0000
 -1.734980E+0000 -2.105755E+0000
 -1.057268E+0000 -2.388446E+0000
  4.454891E+0000 -1.037811E+0000
 -5.964885E-0001  5.516810E+0000
 -1.165841E+0000  1.508261E+0000
  4.746124E-0001 -2.927703E+0000
  8.633954E-0001 -1.125007E+0000
  2.141823E-0001  2.813068E+0000
 -3.243834E+0000 -1.858856E+0000
  1.026191E+0000  2.845818E-0001
  8.525064E-0001  2.014357E+0000
 -2.714503E+0000  1.434878E-0001
 -7.045529E-0001 -2.864902E+0000
  1.255821E+0000 -1.264688E+0000
 -9.718928E-0001  1.798618E+0000
 -8.995689E-0001 -1.276377E-0001
 -1.179780E-0001 -1.504080E+0000
  1.000685E+0000  7.242948E-0001
  8.624113E-0001  1.677566E+0000
 -1.894958E+0000 -1.314167E+0000
  1.993842E+0000 -2.214952E+0000
  8.517922E-0001  2.730435E+0000
 -2.575686E+0000  3.247054E+0000
 -1.747057E+0000 -2.702102E+0000
  4.690884E-0001 -7.841610E-0001
  2.833663E+0000  2.526431E+0000
 -3.006922E+0000  1.911781E+0000
 -1.803648E+0000 -1.689889E+0000
  5.664513E+0000 -1.086880E+0000
 -1.171560E-0001  2.610253E+0000
 -2.897770E+0000  1.792480E-0001
 -7.774919E-0001 -2.468646E+0000
  6.569945E-0001 -3.628279E+0000
  5.764809E-0001  3.448540E+0000
  1.173078E+0000  9.216260E-0002
 -3.693933E+0000  1.826289E-0001
  1.606312E+0000 -1.448212E+0000
  8.814238E-0001  1.582058E+0000
  4.642885E-0001  2.320695E+0000
 -2.050510E+0000 -1.518846E+0000
  2.608120E+0000 -2.023101E+0000
  4.076440E+0000  4.718266E+0000
 -4.663840E+0000  1.340192E+0000
 -4.394981E-0001 -2.297963E+0000
  2.498399E+0000 -4.055242E-0001
  1.428616E+0000  2.151337E+0000
 -2.839235E+0000  4.356338E+0000
 -1.438732E+0000 -3.422888E+0000
 -6.207792E-0003 -2.518427E+0000
  2.639097E+0000 -1.443881E+0000
  1.377828E+0000  1.756010E+0000
 -3.603536E+0000  5.708247E-0002
  2.204493E+0000 -4.779235E+0000
  2.288190E-0001 -1.359003E+0000
  2.473837E+0000  1.558803E+0000
 -9.968741E-0001  1.313738E+0000
 -1.599022E+0000 -2.719915E+0000
  9.652036E-0002 -1.603284E+0000
  4.234592E+0000 -6.038079E-0001
 -3.113240E+0000  3.753035E+0000
 -2.084950E+0000 -3.100355E+0000
  1.281071E+0000 -3.180879E+0000
  1.970827E+0000  4.047361E+0000
 -2.377346E+0000  9.054085E-0001
 -5.261820E+0000 -3.885667E+0000
  5.123725E+0000 -2.187740E+0000
  1.552454E+0000  1.147968E+0000
 -2.203178E+0000  1.168185E+0000
  1.183312E+0000  3.948765E-0001
 -3.556544E-0001 -2.543840E+0000
  3.849215E+0000 -8.181780E-0001
  1.311270E+0000  2.349326E+0000
 -3.485838E+0000  1.725522E+0000
 -1.514280E+0000 -3.736638E+0000
  4.758399E+0000 -2.417254E+0000
  1.334570E+0000  5.367102E+0000
 -2.665381E+0000  2.451707E+0000
 -1.853322E+0000 -5.224853E+0000
  3.236364E+0000 -2.281016E+0000
  3.893495E+0000  5.755990E+0000
 -6.684677E+0000  3.166147E+0000
  2.845650E-0001 -6.921089E+0000
  3.770558E+0000 -2.946281E-0001
  1.136031E+0000  3.293922E+0000
 -5.214069E+0000  1.673448E+0000
  9.066166E-0001 -5.912278E+0000
  3.220766E+0000 -3.747202E-0001
 -3.154575E-0001  4.770223E+0000
 -3.578549E+0000 -1.843400E+0000
  4.701877E-0001 -5.046193E+0000
  2.218895E-0001 -1.077044E-0001
  1.964119E+0000  2.600655E+0000
 -3.287856E+0000  1.422288E+0000
 -1.981729E+0000 -2.056999E+0000
  3.528689E+0000 -2.637250E+0000
  2.211396E+0000  2.271456E+0000
 -1.694494E+0000  2.930967E+0000
 -1.190347E+0000 -2.392877E+0000
 -1.215613E+0000 -3.171891E+0000
  4.669385E+0000  9.159409E-0001
 -1.277302E+0000  3.952435E+0000
 -3.957451E+0000 -1.917620E+0000
  2.264617E+0000 -2.531938E+0000
  1.875954E+0000  1.955380E+0000
 -2.121554E+0000  4.115155E+0000
  1.003312E+0000 -1.545550E+0000
 -6.437819E-0002  3.265358E-0002
  1.369441E+0000  3.207875E+0000
 -9.080826E-0001  2.092449E+0000
 -9.575118E-0001 -1.467666E+0000
 -1.150467E+0000 -2.627495E+0000
  3.270923E+0000  1.537759E+0000
 -1.298260E+0000  1.948376E+0000
 -1.934514E+0000 -8.917171E-0002
  2.020609E+0000 -1.821777E+0000
  1.345644E+0000  6.156007E-0001
 -8.360578E-0001  2.274889E+0000
  1.130349E+0000 -6.344364E-0001
 -1.391978E+0000 -1.225316E+0000
  1.670358E+0000  1.087154E+0000
 -4.991269E-0001  6.378135E-0001
 -3.830714E-0001 -1.654693E+0000
 -4.602111E+0000 -4.780583E-0001
 -2.111015E-0001 -9.260540E-0001
  1.984131E+0000 -1.372618E+0000
 -2.736427E+0000  3.251804E+0000
  1.283254E-0001 -7.955901E-0001
 -2.280456E+0000 -1.583593E+0000
  2.368867E+0000  2.069165E-0001
  1.331418E+0000  3.748751E+0000
 -3.410970E+0000  1.021506E-0001
 -1.811899E+0000 -3.949594E+0000
  3.286868E+0000 -1.959787E+0000
 -2.399092E-0001  1.851697E+0000
 -2.198755E+0000  4.763679E+0000
 -4.493648E+0000 -8.976013E-0001
  2.121393E+0000 -2.989873E+0000
 -1.899824E-0001  3.668797E+0000
  7.440288E-0002  2.247165E+0000
 -2.474785E+0000 -3.160290E-0001
 -2.547647E+0000 -2.985358E+0000
  1.205442E+0000  9.037754E-0001
  6.328900E-0001  7.157385E-0001
  5.947818E-0001  2.309066E-0001
  2.309024E+0000 -1.379190E+0000
 -1.228860E+0000 -2.149003E+0000
  2.579098E+0000 -5.261142E-0001
 -1.054340E+0000  2.340065E+0000
 -3.174484E+0000  7.573387E-0001
  4.459829E-0001 -1.604047E+0000
  1.030269E-0001 -2.489795E-0001
  1.154560E+0000  1.516272E+0000
 -2.996054E-0003 -1.391221E+0000
 -1.072217E+0000 -1.014195E+0000
  3.512726E+0000 -3.453841E-0001
 -4.753825E+0000  1.932347E+0000
  8.090011E-0001 -2.315341E+0000
  1.258807E+0000 -8.027553E-0001
 -1.570163E+0000  1.650177E+0000
  3.739270E-0001  6.210261E-0001
 -1.441211E+0000 -7.733260E-0001
 -8.612240E-0001  3.237076E-0001
  1.579969E+0000 -1.945301E+0000
 -8.797112E-0002  2.240716E+0000
  3.309077E-0001 -2.823778E-0001
 -4.448058E+0000 -1.886968E+0000
  2.911900E+0000 -3.264820E+0000
  3.392844E+0000  2.087901E+0000
 -2.773965E+0000  3.437924E+0000
 -5.299766E-0001 -5.202442E+0000
  3.817138E+0000 -1.451810E+0000
  1.310748E+0000  5.151040E+0000
 -1.646844E+0000  3.871189E-0001
 -1.537278E+0000 -3.561321E+0000
  2.269456E+0000 -3.503449E+0000
 -9.135817E-0001  4.547691E+0000
  1.055428E+0000  3.344391E-0001
 -4.574058E+0000  1.364560E+0000
  2.546664E+0000 -3.118742E+0000
  2.422050E+0000 -3.028282E-0001
 -1.466661E+0000  2.393157E+0000
 -1.793371E+0000 -1.226222E-0001
 -1.910936E-0001 -2.911418E+0000
  2.565968E+0000  3.699530E-0001
  8.584705E-0001  3.328854E+0000
 -4.186596E+0000 -1.438331E+0000
  4.278208E-0001 -4.644983E+0000
  2.515151E+0000  1.952697E+0000
 -1.121621E+0000  2.949117E+0000
 -1.669269E+0000 -3.477937E+0000
  1.522178E+0000 -9.723613E-0001
  3.591086E+0000  8.199769E-0001
 -3.070491E+0000  2.310617E+0000
 -5.763614E-0001 -3.120144E+0000
  9.903952E-0002 -2.788450E+0000
  1.788661E+0000  1.367724E+0000
 -1.268955E+0000 -3.001246E-0001
 -2.290320E+0000  2.098853E+0000
 -6.916077E-0001 -1.118421E+0000
  1.437878E+0000  3.121130E-0001
 -8.268886E-0001  6.921683E-0001
  1.917154E+0000 -1.845728E+0000
 -4.289675E+0000  3.606411E-0001
  2.995956E+0000 -1.038958E+0000
 -1.837109E+0000  1.701746E+0000
 -1.044478E+0000 -1.825861E-0001
  1.922545E+0000 -1.051615E+0000
 -1.482530E+0000  1.240967E+0000
  3.032427E+0000 -1.679775E+0000
 -2.376474E+0000  2.837530E-0002
  2.513427E+0000 -2.959151E+0000
  1.414709E+0000  5.802520E-0001
 -2.971656E+0000  2.544354E+0000
  1.549622E+0000 -1.387929E+0000
  2.666334E+0000  2.195428E-0001
 -4.469890E-0001  7.540972E-0001
  1.711951E-0001 -8.536415E-0001
  2.115443E+0000 -1.649109E+0000
 -1.349955E+0000  2.486584E+0000
 -5.854334E-0001 -1.323549E-0001
  1.021560E+0000 -1.667577E+0000
  2.407997E-0002 -3.836006E-0001
  1.137693E+0000 -1.429717E+0000
 -8.613454E-0001  1.062604E+0000
  3.053675E+0000 -2.561654E+0000
 -3.713792E-0001  1.856083E+0000
 -1.696705E+0000  2.025842E+0000
  5.393002E-0001 -1.909291E+0000
 -1.454918E+0000 -2.453655E+0000
  5.344635E+0000  2.664514E+0000
 -2.762855E+0000  3.861587E+0000
 -5.047384E+0000 -1.197021E+0000
  3.793135E+0000 -4.281571E+0000
  7.088654E-0001  2.855213E+0000
 -2.026750E+0000  4.860487E+0000
 -1.514506E+0000 -5.115188E+0000
  6.298284E-0001 -1.436908E+0000
  5.918750E+0000  1.212307E+0000
 -4.589725E+0000  3.129865E+0000
  2.235465E+0000 -2.554608E+0000
 -1.133443E+0000 -1.771655E+0000
  4.961171E-0001 -1.441511E+0000
 -7.811378E-0001  2.710486E+0000
 -1.199485E+0000  1.170874E+0000
 -1.129079E+0000 -2.733448E+0000
  2.234414E+0000 -2.747088E-0001
 -1.800514E+0000  1.754250E+0000
 -1.241636E+0000 -1.185761E+0000
  5.173374E-0001  8.194960E-0001
  2.821002E-0001  9.998852E-0002
  2.061826E+0000 -3.169871E+0000
  9.090038E-0001  2.376012E+0000
 -2.018503E+0000 -1.448526E+0000
  2.002841E+0000 -2.191364E+0000
  2.179417E+0000 -5.755949E-0001
  1.915037E-0001  3.802493E+0000
 -8.453657E-0001 -1.578470E+0000
  1.056660E+0000 -2.285581E+0000
  3.507486E+0000  3.994087E-0001
 -1.669541E+0000  2.272152E+0000
 -1.842069E+0000 -1.149525E+0000
  2.539410E+0000 -1.820967E+0000
 -1.999715E+0000  2.474176E+0000
  1.570468E+0000 -1.128040E+0000
 -3.364083E+0000 -1.116859E+0000
  2.167299E+0000 -3.556942E+0000
  9.226427E-0001  1.191673E+0000
  2.628652E-0001  1.260073E+0000
 -3.640010E+0000  6.802570E-0001
  1.873154E+0000 -3.220585E+0000
  1.301438E+0000 -6.428127E-0001
 -2.019386E+0000  4.536794E+0000
 -3.545985E+0000  5.126366E-0001
 -4.771396E-0001 -2.503355E+0000
  2.826931E+0000  1.477623E+0000
  4.461089E-0002  3.109392E+0000
 -5.506244E+0000 -1.506310E+0000
  1.666657E+0000 -3.086490E+0000
  2.727462E+0000  1.846237E+0000
  2.898101E-0001  3.847662E+0000
 -4.123950E+0000 -6.466445E-0001
  1.676989E+0000 -3.874159E+0000
  2.024802E+0000  1.872668E+0000
  3.312166E-0001  2.487614E+0000
 -3.864864E+0000 -6.078027E-0001
  1.339686E+0000 -5.880884E-0001
  7.734431E-0001  2.111593E+0000
  6.104826E-0001  9.795796E-0001
 -1.860235E+0000 -8.834510E-0001
  9.102043E-0001 -1.446491E+0000
  1.907660E-0001  3.047781E+0000
 -6.119677E-0001  2.704032E-0001
 -2.478337E+0000 -8.856792E-0001
  9.360119E-0001 -4.500664E-0001
 -1.238072E+0000  2.470599E+0000
 -6.368897E-0001  6.479193E-0002
 -4.438546E-0001 -1.930106E+0000
  8.292693E-0003  2.011610E+0000
 -2.607357E-0001  1.705934E+0000
 -3.424121E+0000 -2.703737E-0001
  1.183733E+0000 -2.500996E+0000
 -1.159211E+0000 -1.225524E+0000
  1.003322E+0000  2.217270E+0000
  1.034870E-0001  1.378291E+0000
 -2.359717E+0000  1.719736E+0000
  9.496338E-0001 -2.419288E+0000
  1.097914E+0000  2.507610E-0001
  2.801681E+0000 -2.906091E-0001
 -1.434366E+0000  3.280210E+0000
 -2.060513E+0000 -9.818076E-0001
  9.325375E-0001 -1.376454E+0000
  8.079681E-0001  5.830671E-0001
 -1.257189E+0000  2.373837E+0000
 -6.560955E-0002 -1.518801E+0000
 -4.322380E-0002 -2.139439E-0001
  6.514271E-0001 -1.895095E+0000
  3.283100E-0002 -4.841700E-0001
  2.937422E+0000  6.449292E-0001
 -6.227368E-0001 -1.794383E+0000
 -1.792325E+0000 -1.366522E+0000
  2.578013E+0000 -5.134759E-0002
 -7.262543E-0001  2.707018E+0000
 -9.182125E-0001 -1.695511E+0000
 -9.242066E-0001 -4.004402E+0000
  1.912934E+0000 -2.676260E-0001
  3.111412E+0000  3.847879E+0000
 -3.341962E-0001  2.420278E+0000
 -4.010060E+0000 -1.112583E+0000
  4.026484E+0000 -2.922812E+0000
  2.944964E+0000  3.882561E+0000
 -2.899615E+0000  1.838203E+0000
 -6.454041E-0001 -2.934466E+0000
 -6.950214E-0001  1.908978E-0001
  3.309638E+0000  5.083724E-0001
  1.225342E-0001  4.117599E+0000
 -2.319020E+0000  1.119008E-0001
 -1.285396E+0000 -2.871019E+0000
  4.871962E+0000  1.347956E+0000
  2.576389E-0001  6.557750E+0000
 -6.057101E+0000 -2.597363E+0000
  6.805836E-0001 -5.717342E+0000
  5.094740E+0000  1.622084E+0000
 -7.927398E-0001  4.821848E+0000
 -4.454409E+0000 -1.467397E+0000
  4.304743E+0000 -6.206692E+0000
  3.961367E+0000  2.097069E+0000
 -8.319317E-0001  4.550639E+0000
 -3.710386E+0000 -5.704183E+0000
  2.297031E+0000 -3.063176E+0000
  5.028581E+0000  3.586309E+0000
 -5.101215E+0000  3.400546E+0000
 -1.945401E+0000 -7.464025E+0000
  5.219562E+0000 -1.815292E+0000
 -1.938345E-0001  3.534155E+0000
 -3.615044E+0000 -1.461155E-0001
 -8.150247E-0001 -1.090823E+0000
  3.762478E+0000  1.962886E-0001
 -1.884935E+0000  3.272689E+0000
 -4.914044E-0001 -1.470134E+0000
  1.295867E+0000 -2.142639E+0000
  2.520541E+0000  1.842500E+0000
 -3.634136E+0000  4.960133E-0001
 -2.312007E-0001 -3.115524E+0000
  1.746226E+0000 -1.562132E+0000
  2.213497E+0000  2.777827E+0000
 -1.858408E+0000  1.684797E+0000
 -2.520127E+0000 -3.271815E-0001
  1.248089E+0000 -1.632112E+0000
  3.435781E+0000  3.213076E+0000
 -3.953740E+0000  1.101516E+0000
 -7.438963E-0001 -3.777870E+0000
  2.055311E+0000 -3.819932E-0001
  1.536915E+0000  3.022456E+0000
 -1.034299E+0000  4.416614E-0001
 -5.079970E+0000 -3.616354E+0000
  3.659843E+0000 -3.093341E+0000
  1.992301E+0000  3.383504E+0000
 -1.593470E+0000  2.128008E+0000
 -1.470273E+0000 -7.552469E-0001
 -3.627611E-0001 -3.196440E+0000
  3.750244E+0000 -5.737551E-0001
  5.391907E-0001  3.996192E+0000
 -3.967001E+0000 -9.094684E-0001
  1.529894E+0000 -2.792513E+0000
  1.729537E+0000  1.654435E-0001
 -1.171640E+0000  2.767135E+0000
 -1.837860E+0000 -6.822846E-0001
  1.291361E+0000  4.115877E-0001
 -1.667415E+0000  2.277920E+0000
  1.019333E+0000 -1.095664E+0000
 -1.108494E-0002  4.997214E-0002
  2.609043E-0001  6.104817E-0001
 -1.227307E+0000  2.357681E+0000
 -2.307599E+0000 -1.434274E+0000
 -5.803617E-0001 -2.074117E+0000
  1.371621E+0000  1.043706E+0000
  6.828815E-0001  4.766052E-0001
 -2.055017E+0000 -7.052911E-0001
 -2.516338E+0000 -1.023694E+0000
  2.708185E+0000 -1.339127E+0000
 -1.827364E+0000  5.476638E-0001
 -2.882731E+0000  5.336465E-0001
 -1.342571E+0000 -7.363065E-0001
  3.942456E+0000 -1.967450E-0001
  1.703654E-0001  2.171785E+0000
 -4.812697E+0000 -8.421238E-0001
  1.284817E+0000 -3.623275E+0000
  3.903378E+0000 -1.986977E+0000
 -2.803159E+0000  3.533980E+0000
  8.458186E-0001 -3.790806E-0001
 -2.397756E+0000  1.623931E+0000
  3.802189E-0001 -1.587155E+0000
 -4.676711E-0001  1.413924E-0001
  1.918275E+0000 -1.186450E+0000
 -2.025773E+0000  1.373291E-0001
  1.930455E+0000  9.592635E-0001
 -1.320275E-0001  4.179889E+0000
 -1.995768E+0000 -3.449403E-0001
  6.295264E-0001 -3.957743E+0000
  3.178788E+0000 -1.487283E+0000
 -1.955728E+0000  1.881566E+0000
 -1.825555E+0000 -1.538780E+0000
  5.681855E-0001 -1.668730E+0000
  2.895008E+0000  1.111482E+0000
  1.607825E+0000  1.275949E+0000
 -4.789757E+0000  2.582680E+0000
  1.086470E+0000 -2.929524E+0000
  4.447957E+0000 -3.996546E-0001
 -1.842853E+0000  5.012242E+0000
  1.068750E+0000 -1.099281E-0001
 -3.010580E+0000 -1.680459E+0000
  4.073409E+0000 -1.156424E+0000
  1.981093E+0000  3.312902E+0000
 -5.057414E+0000  8.164614E-0001
  1.181443E+0000 -3.222016E+0000
  1.038365E+0000  2.962582E-0001
  5.887956E-0001  3.546842E+0000
 -1.946066E+0000 -1.509044E+0000
 -1.506605E+0000 -2.251482E+0000
  3.077935E+0000  1.664543E+0000
 -1.186408E+0000  2.917719E+0000
 -3.959888E+0000 -1.819319E+0000
  1.041341E+0000 -2.392240E+0000
  6.518172E-0001 -5.141383E-0001
  1.452898E+0000  2.899974E+0000
 -1.378995E+0000 -6.333240E-0001
  1.611313E-0001 -1.261305E+0000
  7.693515E-0001  4.854754E-0001
 -5.764675E-0001  3.173107E+0000
 -7.278491E-0002 -2.258919E+0000
 -6.304123E-0001 -9.614405E-0002
  9.982206E-0001  1.154267E-0002
  1.015175E+0000 -1.772629E+0000
 -1.114086E+0000  3.218310E+0000
  1.175884E-0001 -1.520982E+0000
  4.373976E-0001  2.827500E-0002
  1.211641E+0000  1.074454E+0000
  1.654669E+0000 -7.371301E-0001
 -1.447961E+0000 -1.552098E+0000
  3.218317E+0000 -1.652224E+0000
 -3.065794E+0000  1.650051E+0000
  1.438825E+0000 -1.472915E+0000
  1.866959E+0000 -1.684867E+0000
 -5.305213E-0001  3.168862E+0000
  8.578455E-0001 -3.723388E-0001
 -1.589373E+0000 -1.642837E+0000
  1.606592E+0000  5.803463E-0001
  1.379189E+0000  3.817955E-0001
 -3.982112E+0000 -2.467125E-0001
  2.039634E-0001 -3.541173E+0000
 -4.523301E-0001  1.671606E+0000
 -2.117496E-0001 -1.235160E-0001
 -1.608441E-0001 -1.351532E-0001
  1.114223E+0000 -6.535560E-0001
 -1.510312E-0001 -9.606530E-0001
 -7.100840E-0001  2.491758E-0001
  1.071692E+0000 -2.260498E+0000
 -1.059447E+0000  3.239209E-0001
  3.975446E-0001  1.556482E-0001
  1.155581E+0000 -3.896692E-0001
 -1.724498E+0000 -1.558427E+0000
  3.006447E+0000 -1.325456E+0000
 -1.650741E+0000  1.201068E+0000
  1.656114E+0000 -9.278388E-0001
 -3.174841E-0001 -5.790150E-0001
  9.903963E-0001  2.503573E+0000
  6.495674E-0001 -1.241313E+0000
 -1.421560E+0000 -2.068371E+0000
  2.958332E+0000  1.220945E+0000
 -1.681279E-0001  1.030782E+0000
 -3.360610E+0000 -1.634727E+0000
  1.140190E-0002 -2.688921E+0000
  5.914839E+0000  1.949570E-0001
 -3.056732E+0000  3.125599E+0000
 -2.882251E+0000 -5.411074E-0001
  1.492173E+0000 -2.226586E+0000
  1.707074E+0000  1.109229E+0000
 -1.454559E+0000  2.736313E+0000
 -1.526668E+0000 -1.534621E+0000
 -3.765988E-0001 -2.078591E+0000
  3.190188E+0000  1.665829E+0000
 -1.730725E-0001  1.444858E+0000
 -2.176263E+0000 -1.395887E+0000
  1.977974E+0000 -1.389872E+0000
 -1.131732E+0000  2.656095E+0000
  8.116091E-0001  3.899377E-0001
  8.196027E-0002 -8.616112E-0001
 -2.241061E+0000 -1.074978E+0000
  2.061199E+0000 -2.365758E+0000
  1.563351E+0000  2.550294E-0003
  1.782663E+0000  1.811154E+0000
 -9.494451E-0001 -1.634083E+0000
 -5.356585E-0001 -1.281989E+0000
  1.301691E+0000  1.569361E+0000
  7.814368E-0001  6.830172E-0001
  1.006013E+0000 -4.863386E-0002
 -8.759181E-0002  4.141507E-0001
 -6.735404E-0001 -1.669622E+0000
  1.646143E+0000 -1.216567E+0000
 -1.675219E+0000 -2.018279E+0000
  2.091753E-0001  2.803874E-0001
  2.153504E+0000 -8.697617E-0001
 -3.669976E+0000  1.901744E+0000
  4.830133E-0001 -4.965278E-0001
 -2.255596E+0000 -3.147746E+0000
  3.185897E+0000  1.669526E+0000
 -1.631460E+0000  4.797183E+0000
 -3.277494E+0000 -2.382027E+0000
  2.343891E-0001 -3.287279E+0000
  3.758937E+0000 -7.670777E-0002
 -4.193733E-0001  2.025346E+0000
 -1.882332E+0000 -2.289517E-0001
 -7.066797E-0001 -3.076745E-0001
 -8.398374E-0001  3.370420E-0001
  1.555161E+0000  1.100366E+0000
  9.912022E-0001 -4.875340E-0001
 -7.392490E-0002  4.797097E+0000
 -5.500466E-0001 -2.427802E+0000
  2.645283E-0001 -2.677429E+0000
  1.989021E+0000  3.146558E+0000
 -2.803354E+0000  3.829126E+0000
 -2.686205E+0000 -4.631440E+0000
  4.118461E+0000 -3.569344E+0000
  1.468705E+0000  6.582061E+0000
 -2.591221E+0000  7.376393E-0001
 -4.656829E+0000 -2.745714E+0000
  6.736548E+0000 -7.993044E-0001
  7.313173E-0001  5.187514E+0000
 -1.996303E+0000  1.160027E+0000
  3.318907E-0001 -5.022349E+0000
  4.204832E+0000 -2.299649E+0000
  2.062724E+0000  5.325011E+0000
 -3.108522E+0000 -3.486480E-0002
 -4.156360E-0001 -4.380711E+0000
  3.026034E+0000 -2.785806E-0001
  5.292870E-0001  4.198339E+0000
 -3.329424E+0000 -1.488183E+0000
  4.171452E-0001 -2.512572E+0000
  4.835920E+0000 -1.294668E+0000
 -5.133497E-0001  2.437102E+0000
 -1.369096E+0000 -2.844049E+0000
 -2.985835E+0000 -1.150613E+0000
  4.264646E+0000 -2.412981E+0000
  5.909800E-0001  3.815355E+0000
 -2.367212E+0000  2.290825E+0000
 -1.418356E+0000 -2.396535E+0000
  2.221040E+0000 -2.505462E+0000
  2.487764E+0000  2.751969E+0000
 -1.562574E+0000  1.187460E+0000
 -2.897133E+0000 -2.181304E+0000
  1.352789E+0000 -2.905092E+0000
  2.547282E+0000  2.478755E+0000
 -4.453728E+0000  1.835221E+0000
 -6.506661E-0001 -2.122257E+0000
  2.442311E+0000 -4.533536E-0001
  5.554216E-0001  4.507209E+0000
 -3.490683E+0000 -9.006018E-0002
 -2.633840E+0000 -5.214673E+0000
  3.892742E+0000  1.585547E+0000
  3.026344E+0000  3.086276E+0000
 -5.343155E+0000 -6.047074E-0001
  2.562878E-0001 -3.860531E+0000
  5.374575E+0000  2.138256E+0000
 -2.341525E+0000  4.718703E+0000
 -1.426138E+0000 -1.530957E+0000
  1.052015E+0000 -2.120209E+0000
  1.324599E+0000  1.647913E+0000
  2.899547E-0001  6.853035E-0001
 -2.433483E+0000  3.785283E-0001
  3.536866E-0001 -1.326969E+0000
  1.644607E+0000 -2.357857E-0002
  1.747056E+0000  1.295015E+0000
 -3.024383E+0000  5.132123E-0001
 -5.696533E-0001  2.046120E-0002
  3.029295E+0000 -1.235309E+0000
 -9.962337E-0001  1.680830E+0000
 -1.111392E+0000 -1.683909E+0000
  1.275911E+0000 -1.583556E+0000
  1.739009E+0000  1.658565E+0000
 -3.069841E+0000  3.112928E+0000
 -7.206019E-0001 -1.307855E+0000
  2.550794E+0000 -1.775977E+0000
  6.668804E-0001  8.263047E-0001
 -1.427578E+0000 -4.956170E-0001
 -2.946668E+0000 -2.193696E+0000
  4.275888E+0000 -3.019268E+0000
 -1.410261E+0000  2.226219E+0000
  1.534363E+0000 -6.167461E-0001
 -2.387533E+0000  7.321904E-0001
  1.673071E+0000  5.254425E-0002
 -1.140865E+0000  8.207824E-0001
 -1.171202E+0000 -1.158883E+0000
 -2.047249E+0000  2.507271E-0001
  1.562059E+0000 -2.361792E+0000
 -3.785505E-0001  3.008980E+0000
  5.240831E-0001  1.357824E+0000
 -3.204860E+0000  3.077747E-0001
 -4.113068E-0001 -4.288870E+0000
 -4.047971E-0001  2.379010E-0001
  1.656244E+0000  2.538422E+0000
 -8.705367E-0001 -6.355800E-0001
  1.507788E+0000 -3.207363E+0000
 -5.100626E-0001  2.884795E+0000
  1.952901E+0000  1.259265E+0000
 -1.832625E+0000 -2.041863E+0000
  3.788221E+0000 -1.583713E+0000
  7.607860E-0001  3.914225E+0000
 -2.754812E+0000  1.389143E+0000
 -2.203240E+0000 -3.226743E+0000
  1.649426E+0000 -3.177943E+0000
  2.226470E+0000  3.280858E+0000
 -1.663449E+0000  2.022985E+0000
 -2.394944E+0000 -3.749067E+0000
  2.646918E+0000 -5.284543E-0001
  1.028313E+0000 -2.745101E-0001
 -2.351584E+0000  1.529728E+0000
  5.799218E-0001 -1.427969E+0000
  1.539894E+0000  1.038316E+0000
 -2.984751E+0000  2.292964E+0000
 -4.037682E-0001 -3.772731E+0000
  1.097319E+0000 -1.880645E+0000
  2.338115E+0000  3.400765E+0000
 -2.698903E+0000  3.074624E+0000
 -2.088516E+0000 -9.251925E-0001
  2.060170E+0000 -2.171206E+0000
  2.575303E+0000  1.950466E+0000
 -1.756881E+0000  1.696495E+0000
 -2.616488E+0000 -2.598620E+0000
  1.233156E+0000 -1.351361E+0000
  4.549994E-0001  2.004183E+0000
 -7.111101E-0002 -1.910170E+0000
 -4.802316E-0001  2.588362E-0001
  2.106056E+0000  3.485709E-0001
 -1.706816E+0000 -4.641820E-0001
 -1.611277E+0000 -2.288878E+0000
  3.819879E+0000 -2.099519E+0000
 -1.228863E+0000  2.051286E+0000
 -1.190406E+0000  3.041404E+0000
  1.477574E-0001 -1.805245E+0000
  1.275934E+0000 -1.101209E+0000
  1.411312E+0000  2.727812E+0000
 -2.698582E+0000  7.417232E-0001
 -2.390705E-0001 -2.864942E+0000
  7.273473E-0001 -2.319967E+0000
  3.141679E-0001  1.894350E+0000
 -1.732453E+0000  2.553174E+0000
  9.213234E-0001 -9.301036E-0001
 -1.656239E+0000  2.738593E-0001
  1.351168E+0000 -2.478582E+0000
 -1.272600E+0000 -1.292462E+0000
  3.065847E+0000  1.541920E+0000
 -6.731055E-0001  2.861134E+0000
 -2.752063E+0000 -3.826383E-0001
  1.682755E+0000 -2.170416E+0000
 -3.337571E+0000 -3.086458E-0001
  3.547083E+0000  1.518014E-0001
 -2.382729E+0000  2.523641E-0001
  1.892726E+0000 -2.145094E+0000
  2.043196E+0000  1.619066E+0000
 -2.495355E+0000  9.637849E-0001
 -2.421451E+0000 -5.412484E-0001
  2.939349E+0000  5.134862E-0001
  5.851226E-0001  1.227747E+0000
 -4.232311E+0000  2.618946E+0000
  1.106356E+0000 -2.328917E+0000
  4.853769E-0001  4.850215E-0002
  1.996449E+0000  1.702852E+0000
 -1.952203E+0000  8.117179E-0001
 -1.312145E+0000  2.833475E-0001
  4.733602E-0001 -3.121515E+0000
  8.122771E-0002  2.563980E+0000
  7.351634E-0001 -8.306080E-0001
 -3.733525E+0000 -1.405732E-0001
  6.348441E-0001 -2.246999E+0000
  2.096317E+0000  1.424402E+0000
  2.566889E-0001  2.621281E+0000
 -2.143865E+0000 -1.255674E-0001
 -1.028137E+0000 -2.371556E+0000
  1.565947E+0000  1.335465E+0000
 -1.718561E+0000  1.241874E+0000
 -2.549152E-0001 -2.349433E+0000
  8.888436E-0001 -1.552399E+0000
  1.828560E+0000  3.073217E+0000
 -1.830767E+0000 -6.081679E-0002
 -1.129791E+0000 -3.718019E+0000
  1.707585E+0000 -1.745673E+0000
  2.261989E+0000  3.430168E+0000
 -1.430315E+0000  1.790645E+0000
  3.263128E-0001 -3.315050E+0000
  2.173589E+0000  9.850297E-0001
  2.395545E+0000  2.812844E-0001
 -3.342028E+0000  1.309868E+0000
 -9.725598E-0001 -7.899045E-0001
  2.459516E+0000 -3.365526E+0000
  2.464093E+0000  3.187445E+0000
 -3.081446E-0001  2.215373E+0000
 -1.178845E+0000 -4.804816E-0001
  4.581177E-0001 -5.385765E-0001
  1.843616E+0000  2.338413E+0000
 -1.578920E+0000  1.108467E+0000
 -1.539049E+0000 -2.582658E+0000
  1.798051E-0001 -3.851645E+0000
  5.205306E+0000  2.646381E-0001
 -1.600325E+0000  5.167742E+0000
 -2.324574E+0000  9.776410E-0001
  2.115504E-0001 -6.156257E+0000
  4.286577E+0000  1.896419E+0000
 -5.760249E-0001  4.369747E+0000
 -6.359782E+0000  2.803466E-0001
  1.977131E-0001 -5.322777E+0000
  4.585459E+0000  9.798459E-0001
 -1.847252E+0000  2.556848E+0000
 -1.863457E+0000  1.270389E+0000
 -8.567195E-0001 -8.797297E-0001
  1.578159E+0000  6.616433E-0001
 -1.514119E+0000  1.214262E+0000
 -2.284744E-0001  1.898307E+0000
  9.246154E-0001 -7.864148E-0001
 -5.251234E-0001 -1.446971E+0000
 -5.394856E-0001  1.716004E+0000
  8.545402E-0001  4.216417E-0001
 -3.734262E-0001 -5.268485E-0001
  4.915508E-0001 -7.250016E-0001
  2.008210E-0001  6.679128E-0001
 -1.392241E+0000  5.609106E-0001
  2.868330E-0001 -1.600776E+0000
 -2.591014E+0000 -1.247775E+0000
  3.548382E+0000 -2.482122E+0000
 -1.467109E+0000  1.488310E+0000
 -1.075087E+0000 -4.084076E-0001
 -2.401938E-0001 -1.857536E+0000
  6.472539E-0003 -1.434402E-0001
  2.121725E-0001  2.879953E+0000
 -2.027443E+0000  2.129674E-0001
 -4.669678E-0001 -1.712607E+0000
  3.335156E+0000  2.088881E-0001
  1.619163E+0000  2.178834E+0000
 -1.779934E+0000  2.431071E+0000
 -2.265440E-0001 -1.241173E+0000
  4.228891E-0001  5.775925E-0001
 -1.372100E-0001 -1.099619E+0000
  2.636198E+0000  2.416303E+0000
 -3.394252E+0000 -6.504698E-0001
 -3.686580E-0001 -2.458214E-0001
  5.116389E-0001  3.887588E-0001
 -5.778764E-0003  3.511926E-0001
  6.197074E-0001 -1.150455E+0000
 -1.841953E+0000  1.504952E-0001
  1.855651E+0000 -1.212887E+0000
  1.423497E+0000 -3.551237E+0000
 -5.814002E-0002  1.291394E-0001
  1.347369E+0000  4.340747E-0001
 -3.820256E-0002  6.642608E-0001
  2.374249E-0001 -1.274079E+0000
 -1.911811E+0000  1.257005E-0001
  1.521679E+0000  1.980404E-0001
  8.645877E-0001  1.182024E-0001
 -1.988804E+0000  2.096899E+0000
  1.967196E+0000 -1.731593E+0000
 -6.419628E-0001  9.348262E-0001
  1.901749E+0000  1.930886E+0000
 -5.529981E-0001  8.605067E-0001
 -2.247721E+0000 -9.762595E-0001
  2.916668E+0000 -1.519939E+0000
 -6.650504E-0001  1.576044E+0000
 -5.389523E-0001  1.767031E+0000
 -4.293726E+0000 -3.172997E+0000
  3.660120E+0000 -2.234360E+0000
  1.333558E+0000  1.218742E+0000
 -2.020733E+0000  1.128950E+0000
 -2.310995E+0000  1.638030E-0001
  1.624534E+0000 -4.123129E+0000
  2.397599E-0001  8.280319E-0001
 -1.984388E+0000  2.903174E+0000
 -2.288577E+0000 -2.786064E+0000
  1.127916E+0000 -2.824386E+0000
  3.978081E+0000  8.709845E-0002
 -3.669746E+0000  3.939073E+0000
  3.346910E-0001 -2.083326E+0000
 -1.047126E+0000 -1.240460E+0000
  3.797616E+0000 -6.979228E-0001
 -1.211966E+0000 -2.746549E-0001
 -1.233839E+0000  1.639645E+0000
  1.110189E+0000  1.247757E+0000
 -1.221995E+0000  9.123538E-0001
 -7.573516E-0001  1.399928E+0000
  1.687607E-0001  9.670674E-0001
  1.607064E+0000 -1.753920E+0000
 -1.971798E+0000  1.642502E+0000
 -7.609889E-0002  9.867075E-0001
 -1.395923E+0000  3.630648E-0001
 -1.422577E+0000  5.741452E-0001
  1.092203E+0000 -7.591401E-0001
  8.551831E-0001  4.832800E-0001
 -2.862105E+0000  8.733931E-0001
  8.477415E-0001 -2.366339E+0000
  1.474123E+0000  5.391178E-0001
  5.717166E-0001  3.503929E+0000
 -3.339915E+0000  7.981767E-0001
  2.828378E+0000 -2.848335E+0000
 -1.232055E-0003  2.294525E+0000
 -7.016229E-0001 -4.758047E-0001
 -6.592428E-0001 -1.100500E-0001
  2.686213E+0000 -1.778169E+0000
  2.896489E+0000  1.031498E+0000
 -1.369468E+0000  1.370841E+0000
 -1.623652E+0000 -1.519293E+0000
  4.925104E-0001 -4.494624E+0000
  1.913772E+0000  1.687446E+0000
  1.455796E+0000  1.431052E+0000
 -4.826954E+0000  6.413691E-0001
  4.996107E-0001 -3.096070E+0000
  4.510912E-0002  9.293399E-0001
  3.026431E+0000  2.549000E+0000
 -1.908273E+0000  3.204723E+0000
  1.090095E-0001 -3.006771E+0000
  3.414809E-0001  8.151879E-0002
  2.871887E+0000  1.508977E+0000
 -2.424993E+0000  2.268567E+0000
 -1.131410E+0000 -3.490472E-0001
 -1.737146E+0000 -3.384253E+0000
 -5.929468E-0001 -1.915157E+0000
  2.288476E+0000  2.682492E-0001
 -7.630588E-0001  2.605791E+0000
 -1.292391E+0000  1.202403E-0001
  5.673366E-0001 -2.903822E+0000
  3.042312E+0000  1.234063E+0000
 -1.385923E+0000  3.669254E+0000
 -2.272846E+0000 -1.295591E+0000
 -5.506765E-0003  4.638088E-0001
  3.757226E+0000  2.184903E-0001
 -2.382923E+0000  3.130597E+0000
  4.631642E-0001 -1.556175E+0000
  1.062043E+0000 -2.561287E+0000
  1.011084E+0000  2.758798E+0000
 -5.458411E-0001  4.204378E+0000
 -2.734758E+0000 -2.263951E+0000
  1.999679E+0000 -3.449112E+0000
  1.277042E+0000  1.081661E+0000
 -1.375932E+0000  2.893645E+0000
 -9.965875E-0001 -2.096851E+0000
  2.051267E+0000 -2.987153E+0000
  2.377095E+0000  1.525657E+0000
 -3.387072E+0000  2.641933E+0000
  9.914028E-0001 -1.309293E+0000
 -5.042976E-0001 -1.234453E+0000
  2.845746E+0000  7.287559E-0001
 -2.218653E+0000  1.131630E+0000
 -1.033718E+0000 -2.091529E+0000
  2.434915E+0000 -8.891537E-0001
 -9.709302E-0002  2.716910E+0000
 -1.353118E+0000  6.455226E-0001
 -2.111799E+0000 -1.328473E-0001
  2.404384E+0000  1.177812E+0000
  1.600955E-0001 -2.084323E-0001
 -8.463168E-0001 -2.975733E+0000
  2.033378E+0000 -6.412801E-0001
  5.224540E-0001  3.032449E+0000
  8.165289E-0001  4.107997E-0001
 -6.081415E-0001 -1.496142E+0000
  3.892996E+0000  5.983639E-0001
 -2.269872E+0000  5.462271E-0001
 -5.479283E-0001 -1.589699E+0000
  1.224706E+0000  3.678203E-0001
 -1.752151E+0000 -7.343989E-0001
  2.299651E-0001  8.792552E-0001
 -1.078312E+0000 -2.129931E+0000
  2.103622E+0000  1.297546E-0001
  6.650706E-0002  1.290596E+0000
  3.870458E-0001  3.616437E-0001
 -1.374953E-0001 -7.895612E-0001
  1.306738E+0000  1.780699E+0000
 -4.059937E+0000  3.066154E-0001
  1.804375E+0000 -1.557717E+0000
 -1.937645E+0000  9.923026E-0001
 -2.932854E+0000 -1.949623E-0001
 -8.033259E-0001 -1.226445E+0000
  2.368910E+0000 -2.349893E+0000
  8.756135E-0002  2.162127E+0000
 -1.954036E+0000 -1.894423E-0001
  1.572208E+0000 -1.004556E+0000
 -2.440464E+0000 -1.228654E+0000
  3.048852E+0000 -2.400991E+0000
  1.983332E+0000  2.119846E+0000
 -2.829293E+0000  3.236469E+0000
 -3.261815E+0000 -1.494527E+0000
  3.097796E+0000 -3.741227E+0000
  2.235563E+0000  5.041436E+0000
 -1.506930E+0000  2.329750E+0000
 -3.082763E+0000 -1.701974E+0000
  3.871331E+0000 -4.599819E+0000
  2.227391E+0000  6.975659E-0001
 -8.145916E-0001  1.017515E+0000
 -4.771746E-0001 -7.763867E-0001
  8.607296E-0001 -1.710777E+0000
  1.758172E+0000  3.206299E-0001
  4.110065E-0002  2.826079E-0001
 -1.643089E+0000 -6.772846E-0001
  3.195694E+0000 -2.066680E+0000
  8.997502E-0001 -4.097759E-0002
 -1.476299E-0002  3.882778E-0001
 -2.366380E-0001  2.477113E+0000
 -3.667269E+0000  1.084590E+0000
  1.787298E+0000 -3.435442E+0000
  1.658856E+0000  1.102389E+0000
  3.546751E-0001  2.643254E+0000
 -3.889445E+0000  2.456160E-0001
  1.655920E+0000 -4.713378E-0001
  4.820552E+0000 -5.191025E-0001
 -8.401244E-0001  2.554979E+0000
 -9.709189E-0001  4.671434E-0001
 -8.833608E-0001 -7.489031E-0001
 -6.656526E-0001  1.272070E+0000
  1.075980E+0000 -2.558197E+0000
 -4.657024E-0001  1.682404E+0000
  9.392252E-0001  1.076927E+0000
 -2.344320E+0000  1.099278E+0000
  5.064182E-0001  4.460788E-0001
 -3.150127E-0001 -6.643414E-0002
 -6.839343E-0001  2.126732E-0001
  6.526094E-0001  9.764890E-0001
  8.244774E-0001 -2.392225E-0001
 -8.004267E-0001 -8.102507E-0001
  1.216290E+0000 -9.741322E-0001
 -1.604536E+0000 -1.814786E-0001
  1.001959E+0000 -1.511805E+0000
  1.286550E+0000  7.828000E-0001
  8.402754E-0001  1.667268E+0000
 -6.343381E-0001  1.519427E+0000
 -1.850332E+0000 -2.385623E+0000
  3.836797E+0000  7.153114E-0001
 -3.232888E-0001  2.153846E+0000
 -2.317522E+0000 -7.807333E-0001
 -1.544680E+0000 -2.788245E+0000
  3.483858E+0000 -9.480686E-0001
 -4.048052E-0001  2.650574E+0000
 -1.955388E+0000 -1.506256E+0000
  2.556297E+0000 -2.302554E+0000
  8.826705E-0001  2.339808E+0000
 -6.663134E-0002  6.544489E-0001
 -2.908661E+0000 -1.764158E+0000
  2.956768E+0000 -2.145103E+0000
  2.872537E+0000  9.432288E-0001
 -2.156637E+0000  6.336149E+0000
 -1.163808E+0000 -3.213470E+0000
 -3.833354E+0000 -2.726970E+0000
  6.941818E+0000 -3.011393E-0001
 -6.683062E-0001  3.548355E+0000
 -3.563738E+0000  1.658877E+0000
 -8.148517E-0001 -5.373425E+0000
  1.416242E+0000 -3.542077E+0000
  3.196813E+0000  3.163226E+0000
 -1.899176E+0000  3.447097E+0000
 -2.459024E+0000 -5.220755E+0000
  3.631745E+0000 -2.893503E+0000
  3.341836E+0000  4.690859E+0000
 -4.883774E+0000  1.501213E+0000
 -4.459770E-0001 -3.510588E+0000
  4.109022E+0000  9.768310E-0001
  3.436919E-0001  3.868859E+0000
 -5.067931E+0000 -1.712689E+0000
  1.407903E+0000 -4.526170E+0000
  5.829977E+0000  1.501542E+0000
 -1.517594E+0000  5.696261E+0000
 -4.652026E+0000 -1.313232E+0000
  1.589696E+0000 -3.307117E+0000
  3.532671E+0000  4.023851E+0000
 -1.670194E+0000  1.453920E+0000
 -3.617332E+0000 -2.324559E+0000
  4.667090E+0000 -7.223623E-0001
  1.918813E+0000  4.983966E+0000
 -5.854568E+0000  6.804792E-0001
 -1.933028E+0000 -3.792089E+0000
  5.581979E+0000 -2.568138E+0000
  1.391906E+0000  5.389550E+0000
 -4.842571E+0000  1.155676E-0001
 -2.181315E+0000 -6.331160E+0000
  4.551471E+0000 -1.959249E-0002
  3.088069E-0001  6.489990E+0000
 -4.236497E+0000  6.419317E-0001
 -3.477713E+0000 -5.177050E+0000
  4.971206E+0000 -1.017298E+0000
  1.815078E+0000  3.558711E+0000
 -3.593726E+0000  2.175420E+0000
 -4.716131E+0000 -2.176845E+0000
  4.460030E+0000 -7.239292E+0000
  1.915800E+0000  5.600383E+0000
 -2.770306E+0000  4.091157E+0000
 -4.266525E+0000 -2.730022E+0000
 -1.249637E-0001 -1.353238E+0000
  3.963315E+0000 -9.199854E-0001
  2.882797E-0002  3.133742E+0000
  2.247156E+0000 -3.368729E-0001
 -1.045264E+0000 -7.900854E-0001
  1.408431E+0000  1.173773E+0000
 -2.165856E+0000  3.183533E-0002
 -1.059922E+0000 -7.141014E-0001
  1.405377E-0001 -1.814672E+0000
 -9.953765E-0001 -5.914557E-0001
  6.096261E-0001  1.342182E+0000
  3.730171E-0001 -2.013248E+0000
 -2.541981E-0001 -1.643968E+0000
  3.815266E+0000 -1.206764E+0000
 -1.714320E+0000  2.784272E+0000
 -1.376527E+0000 -1.632494E+0000
  9.321271E-0001 -1.012240E+0000
 -3.845120E-0001  2.993754E+0000
 -1.186949E+0000 -1.291594E+0000
 -6.209385E-0001 -7.836350E-0001
  2.275442E+0000 -1.653510E-0001
  2.387899E-0001  3.077740E+0000
 -3.076942E+0000  1.501078E+0000
  1.637254E+0000 -2.268366E+0000
  1.689007E+0000  8.571765E-0001
 -2.116588E+0000  2.909917E+0000
  5.344508E-0002 -4.285182E-0001
  3.686556E-0001 -2.484086E+0000
  1.382656E+0000  1.288030E+0000
 -1.636983E+0000  2.030293E+0000
 -1.104351E+0000 -2.419650E+0000
  2.045278E-0001 -4.769901E-0001
  1.802477E+0000  1.181770E+0000
 -2.405896E-0001  1.924813E+0000
 -3.247365E+0000  3.084313E-0001
 -2.123196E-0001 -3.032858E+0000
  2.181301E+0000 -6.749700E-0001
 -2.354939E+0000  3.161080E+0000
  9.369339E-0002 -3.215514E+0000
 -2.219890E+0000  9.774571E-0001
  3.824348E+0000  1.093510E-0001
 -7.343692E-0001  1.851316E+0000
 -1.725977E-0001  1.014462E+0000
  2.608924E+0000 -2.832685E+0000
 -1.785928E-0001  1.128756E+0000
  1.705670E+0000 -2.108673E+0000
 -2.354149E+0000  9.026950E-0001
  7.842863E-0002  1.440282E-0001
  2.594708E+0000 -8.022456E-0001
 -9.162441E-0001  2.522029E+0000
 -2.310826E+0000 -2.826735E-0001
  2.532814E+0000 -6.222169E-0001
  9.096593E-0001  1.577510E+0000
 -1.369876E+0000 -1.259255E+0000
  3.829627E-0002  6.488504E-0001
  4.705411E-0001 -9.724616E-0001
 -1.201757E+0000 -1.912135E-0001
 -5.867793E-0001 -3.450635E-0003
  1.173848E-0001 -2.423708E-0001
  1.615710E+0000 -1.422956E+0000
 -1.253012E+0000 -6.572615E-0001
 -8.849064E-0001  6.507319E-0001
  2.254702E+0000 -2.635051E-0001
 -2.277749E+0000  6.384279E-0001
 -2.658441E+0000 -2.255487E-0001
  1.580701E+0000 -2.093317E+0000
  4.482930E+0000  1.305185E+0000
 -4.901691E+0000  3.079573E-0001
  1.979173E+0000 -1.996535E+0000
  5.924330E-0001 -1.240972E+0000
  1.897535E+0000  3.679553E+0000
 -3.988618E-0001  3.717533E+0000
 -1.738787E+0000 -4.709921E-0001
  2.793910E+0000 -3.183028E+0000
 -2.540705E-0002  3.063008E+0000
  2.129801E-0001  2.877977E+0000
  1.646641E+0000 -1.424621E+0000
 -2.279811E+0000 -1.264077E+0000
  3.223204E+0000 -9.950698E-0002
  7.449469E-0001  1.668471E+0000
 -3.064528E+0000  2.889582E+0000
  7.992492E-0001 -1.613157E+0000
  8.506792E-0001  7.113382E-0001
  7.847873E-0001  7.892990E-0001
  1.362119E-0001  8.694831E-0001
 -1.568790E+0000  6.400548E-0002
 -2.312183E-0001 -2.646911E+0000
  1.836577E+0000  8.296707E-0001
 -9.936208E-0001  2.586916E+0000
 -2.062114E+0000 -4.311893E-0001
 -9.531324E-0001 -2.946305E+0000
  3.118905E+0000  2.255930E-0001
  2.596996E-0001  3.213551E+0000
 -2.931319E+0000  5.717987E-0001
 -1.600325E+0000 -1.973226E+0000
  4.943677E-0001 -1.840094E+0000
  2.541016E+0000  1.113494E+0000
 -2.410167E+0000  1.177933E+0000
 -2.870740E+0000 -2.679033E+0000
  2.008109E+0000  7.602251E-0001
 -5.722497E-0001  2.703676E+0000
  8.174121E-0001 -1.108389E+0000
  1.975852E-0001 -7.359371E-0001
  1.549584E+0000  3.153570E-0001
 -1.762084E+0000  1.874040E+0000
  1.084312E+0000 -6.223518E-0001
 -3.290857E-0001  1.571303E+0000
  3.908199E-0001  1.232030E+0000
 -4.398842E+0000 -8.264647E-0001
  5.692678E+0000 -2.944091E+0000
 -1.050978E+0000  2.482042E+0000
 -1.248541E-0001  6.047332E-0001
 -1.468840E+0000 -3.304539E+0000
  8.841942E-0001  1.015873E+0000
  4.809106E-0001  4.492066E+0000
 -1.851043E+0000  3.271486E-0001
 -1.969467E+0000 -7.735464E-0001
  2.518576E+0000 -1.534545E+0000
  4.973436E-0001  1.486985E+0000
 -2.018646E+0000 -1.417447E+0000
  1.821894E+0000 -7.301483E-0001
  1.237726E-0002 -1.033048E+0000
 -1.755038E+0000  2.866446E+0000
  3.528911E-0001 -5.347745E-0001
 -2.558738E+0000 -6.583472E-0001
  3.226722E+0000  3.657656E-0001
  1.189320E-0001  2.023582E+0000
 -4.461996E+0000 -6.483118E-0001
  7.248821E-0001 -3.053502E+0000
  2.941994E+0000 -2.681792E-0001
  5.576123E-0001  4.286023E+0000
 -9.039824E-0001 -7.818708E-0001
 -2.899100E+0000 -6.755370E-0001
  4.351431E+0000 -2.480679E+0000
  1.451884E+0000  2.270938E+0000
 -4.931579E+0000  4.804624E+0000
 -2.589294E+0000 -6.859823E+0000
  3.705862E+0000 -3.109495E+0000
  4.053331E+0000  5.243701E+0000
 -2.772384E+0000  6.154576E-0001
 -2.086166E+0000 -6.369219E+0000
  4.121734E+0000 -2.069314E+0000
  4.229863E+0000  3.526738E+0000
 -6.284598E+0000  2.307756E+0000
 -8.912675E-0001 -3.319862E+0000
  1.899036E+0000 -2.385103E+0000
  2.599427E+0000  2.486319E+0000
 -4.419702E-0001  1.674433E+0000
 -2.894801E+0000 -2.282732E+0000
  3.796503E+0000 -2.523752E+0000
  1.076440E+0000  4.572739E+0000
 -1.095365E+0000  1.518823E+0000
 -1.568402E+0000 -2.683294E+0000
  2.628595E+0000 -1.495448E+0000
  7.114641E-0001 -4.901064E-0002
 -2.972162E+0000  6.299894E-0001
  3.219007E+0000 -1.520756E+0000
 -1.125046E+0000  5.079876E-0001
  7.990465E-0001 -4.763764E-0001
 -8.477702E-0001 -2.050168E+0000
  6.068777E-0004 -9.893043E-0001
  1.071849E-0002  2.995892E+0000
 -1.269930E+0000 -2.751614E+0000
 -2.209357E+0000 -3.615475E-0001
  6.212475E+0000  1.443554E+0000
 -4.163354E+0000  2.633921E+0000
  1.982193E-0001 -3.623968E+0000
  2.163243E+0000 -2.796233E+0000
  2.002899E+0000  1.913500E+0000
 -9.996760E-0001 -5.054736E-0001
 -2.803304E+0000 -9.523560E-0001
  2.985699E+0000 -2.628208E+0000
 -8.182724E-0001  4.725044E-0001
  1.365084E+0000  3.408912E+0000
 -9.201802E-0001 -5.969862E-0001
 -5.177925E-0001 -3.019056E+0000
  3.540119E+0000 -3.491623E-0001
  2.967636E+0000  3.809649E+0000
 -4.371592E+0000  1.504241E-0001
 -1.638904E+0000 -4.841652E+0000
  3.886868E+0000  1.140444E+0000
 -1.875974E-0001  7.362814E+0000
 -3.408744E+0000 -1.281545E-0002
  9.352116E-0001 -6.429165E+0000
  1.450686E+0000  2.814114E-0002
 -3.334078E-0001  3.347301E+0000
 -2.669914E+0000  8.764843E-0002
 -9.886192E-0001 -2.988820E+0000
  2.427397E-0001 -2.508599E-0001
  2.919512E+0000  3.313720E+0000
 -1.759417E+0000  3.031803E+0000
 -3.903123E+0000 -1.901078E+0000
  6.674175E-0001 -3.798088E+0000
  4.508985E+0000  2.379690E+0000
 -4.262715E+0000  4.553376E+0000
 -1.910440E+0000 -3.623074E+0000
  3.368576E-0001 -3.194487E+0000
  4.451581E+0000 -8.426218E-0001
 -2.644735E+0000  4.736064E+0000
 -1.523815E+0000 -2.596372E+0000
 -9.399571E-0001 -3.537757E+0000
  3.383294E+0000  9.364846E-0001
  1.208940E-0001  4.311639E+0000
 -4.088499E+0000  1.706207E+0000
  1.765679E+0000 -4.254700E+0000
 -1.526685E+0000  1.554654E+0000
 -1.013186E+0000  3.474841E+0000
 -6.821699E-0001 -2.497758E+0000
  1.402697E+0000 -5.679451E-0001
  1.608674E+0000 -7.818958E-0001
 -1.870580E+0000  9.630875E-0001
 -9.093517E-0002  7.451209E-0001
  6.016086E-0001  1.225825E+0000
 -2.029326E+0000  2.187895E+0000
 -1.355422E+0000 -2.918682E-0001
 -4.530466E-0001 -2.028628E+0000
  1.534473E+0000  1.481067E+0000
  3.333422E-0001  9.202772E-0002
 -2.059374E+0000 -2.781224E-0001
  2.772988E+0000 -8.489827E-0001
  1.532161E+0000 -4.574374E-0001
 -2.881420E+0000  1.841614E+0000
  1.860966E+0000 -3.572980E+0000
  1.838990E+0000 -1.929297E+0000
  1.532915E+0000  3.700504E+0000
 -1.871667E+0000  1.724288E+0000
 -3.654431E+0000 -1.726589E+0000
  3.324364E+0000 -8.710899E-0001
 -1.232285E+0000  3.663168E+0000
 -1.778599E+0000 -4.357591E-0001
  1.839114E+0000 -3.126500E+0000
  2.057029E-0001 -7.235177E-0001
  1.636583E+0000  1.578397E+0000
 -1.091724E+0000  5.432319E-0001
 -5.347093E-0001  7.984940E-0001
  1.111966E+0000  1.194529E+0000
 -1.819355E+0000  1.859226E+0000
 -2.779790E+0000 -1.049496E+0000
  8.109717E-0001 -2.961456E+0000
  2.728287E+0000 -1.585873E+0000
 -5.781013E-0001  4.239627E+0000
 -3.608628E+0000  1.212743E-0001
 -1.809428E-0001  3.218790E-0001
  2.366124E+0000 -8.934377E-0001
 -1.223622E+0000  1.581874E+0000
 -1.974295E+0000 -3.423370E+0000
  2.712768E+0000 -3.806370E+0000
  2.405834E-0001  2.546575E+0000
  1.838434E-0001  3.186784E+0000
 -4.153758E-0001 -1.368212E+0000
 -1.528787E+0000 -1.722839E+0000
  3.252699E+0000  7.725147E-0001
 -1.022954E-0001  2.488809E+0000
 -1.678234E+0000  4.256648E+0000
 -6.905232E-0001 -4.233810E+0000
  2.021056E+0000 -1.396508E+0000
  3.015738E+0000  2.253107E+0000
 -2.134027E+0000  1.554644E+0000
 -2.695985E+0000 -7.059683E-0001
  2.635624E+0000 -2.372541E-0001
 -3.884708E-0002  1.019309E+0000
 -2.585118E-0001 -1.760496E+0000
 -2.170465E+0000  2.372223E-0002
  5.132119E+0000 -1.706877E+0000
 -1.700376E+0000  3.664440E+0000
  2.503912E+0000 -1.347138E+0000
 -2.931757E+0000 -2.995965E+0000
  1.873057E+0000  2.210626E-0001
  1.590241E+0000  2.960613E+0000
 -3.800619E+0000  2.607847E+0000
 -2.560529E+0000 -2.078694E+0000
  2.899694E+0000 -1.917470E+0000
  2.430995E+0000  2.947178E+0000
 -2.596593E+0000  2.367360E+0000
 -2.631944E+0000 -3.459002E+0000
  1.837302E+0000 -2.587328E+0000
  9.945767E-0001  3.686410E+0000
 -2.148067E+0000  3.333991E+0000
 -1.244869E+0000 -1.140353E+0000
  1.186430E+0000  5.066041E-0001
  2.057316E+0000 -1.085802E+0000
 -1.247969E+0000 -5.797198E-0001
 -2.544865E+0000  9.707365E-0003
  2.370380E+0000 -1.014235E+0000
 -3.209346E-0002 -7.806892E-0001
  9.992461E-0001  1.660355E+0000
 -5.744333E-0001 -5.288588E-0001
 -4.211754E+0000 -7.243681E-0002
  3.782813E+0000 -1.711305E+0000
 -2.232843E+0000  1.199029E+0000
 -1.653804E+0000 -1.641340E+0000
  2.363766E-0001 -2.417572E+0000
  3.495284E-0001  3.292095E+0000
  1.086822E+0000  1.819657E+0000
 -6.483473E+0000 -1.918241E+0000
  2.997454E+0000 -3.258913E+0000
  1.594225E+0000  4.350942E+0000
 -1.975617E+0000 -9.773442E-0002
 -2.904849E+0000 -2.586165E+0000
  5.663724E+0000 -2.383987E+0000
  1.709870E+0000  4.539206E+0000
 -1.056662E+0000  2.303621E+0000
 -3.242901E+0000 -4.777178E+0000
  1.800408E+0000 -2.705895E+0000
  4.458933E+0000  3.476238E+0000
 -1.901192E+0000  2.874285E+0000
 -2.901325E+0000 -1.157619E+0000
  2.649080E-0001 -2.836999E+0000
  2.853859E+0000  8.249633E-0002
 -1.658764E+0000  1.736132E+0000
 -8.244059E-0001 -8.629645E-0001
  4.747714E-0001 -3.295047E+0000
 -6.783325E-0001  1.885449E-0001
  2.048243E+0000  2.891112E+0000
 -4.171757E+0000  6.818284E-0001
 -1.498096E+0000 -2.377310E+0000
  3.391128E+0000 -7.319077E-0001
  1.913818E+0000  4.511747E+0000
 -6.654939E+0000  1.579349E+0000
 -1.693734E+0000 -3.527758E+0000
  2.105284E+0000 -1.531032E+0000
  2.429469E+0000  1.409548E+0000
 -3.022503E+0000  4.472381E+0000
 -1.608269E+0000 -3.263583E+0000
 -1.206414E+0000 -1.867908E+0000
  5.519911E+0000  3.409704E-0001
 -1.611416E+0000  3.685516E+0000
 -9.683489E-0001 -2.337698E+0000
 -2.648668E-0001 -2.234393E+0000
  1.128084E+0000 -7.660457E-0001
  2.955085E-0001  1.949316E+0000
  1.101121E+0000 -2.099162E+0000
 -7.086540E-0001 -1.390628E+0000
  2.135983E+0000 -1.510882E+0000
  8.015851E-0001  3.233489E+0000
 -5.053231E-0001  1.198092E+0000
 -1.362580E+0000 -2.270273E+0000
  9.865053E-0001 -1.695190E-0002
  2.931236E+0000  5.157933E-0001
 -1.635863E+0000  7.166102E-0001
 -6.804896E-0001  3.622079E-0001
  9.986398E-0001 -1.192277E+0000
  2.227091E+0000  1.188697E+0000
 -2.576861E+0000  3.152262E+0000
 -9.607728E-0001  3.461807E-0001
 -1.302512E+0000 -7.548825E-0001
  1.280754E+0000 -3.651617E+0000
  1.307881E+0000 -1.618281E+0000
 -2.786473E-0001  9.579127E-0001
  8.604487E-0001 -2.940873E+0000
  7.503171E-0001  1.093579E+0000
 -6.863760E-0001  1.049383E+0000
 -1.555951E+0000 -1.558611E+0000
 -1.674958E-0001 -2.888787E-0001
  1.068227E+0000  1.108945E+0000
 -1.010382E+0000 -1.910269E-0001
 -1.652149E+0000 -1.357081E+0000
  1.788082E+0000 -1.394310E+0000
 -5.750080E-0001  1.742427E+0000
 -1.553386E+0000  1.392011E-0001
 -3.645404E-0001 -1.677492E+0000
  5.237630E-0001 -1.262541E+0000
  1.760437E+0000 -1.982836E-0001
 -1.523686E+0000  1.792241E+0000
 -2.394138E+0000 -3.434899E+0000
  1.414969E+0000 -3.329518E+0000
  3.148264E+0000  3.462633E+0000
 -4.175180E+0000  2.657155E+0000
 -4.012744E+0000 -2.620106E+0000
  4.024282E+0000 -3.234471E+0000
  3.687789E+0000  2.910967E+0000
 -5.335317E+0000  3.651530E+0000
 -4.971150E-0001 -4.827051E+0000
  4.806196E+0000 -3.875400E+0000
  1.868188E+0000  4.912250E+0000
 -3.385786E+0000  1.855095E+0000
 -2.521879E+0000 -3.768556E+0000
  3.696480E-0001 -4.223827E+0000
  4.319438E+0000  1.017948E-0001
 -2.999917E+0000  3.881863E+0000
  1.524281E+0000 -1.185400E+0000
  7.178036E-0001 -6.645144E-0001
  1.486665E+0000  2.057949E+0000
 -1.453207E+0000 -4.719535E-0001
 -3.558627E+0000  6.316098E-0001
  1.736659E+0000 -1.946731E+0000
  3.392231E-0001 -2.701447E-0001
 -6.087235E-0001  4.069112E+0000
 -1.663610E+0000 -1.433055E+0000
 -3.268887E-0002  1.048119E+0000
  1.783930E+0000 -8.166464E-0001
 -1.613094E+0000 -3.275870E-0001
  2.115109E+0000  2.330180E+0000
 -9.179804E-0001  1.258990E+0000
 -9.750775E-0001 -1.850510E+0000
  6.526560E-0001 -1.466626E+0000
 -1.389409E-0001  1.938540E+0000
  3.489281E-0001  2.040095E-0001
 -2.325509E+0000  1.371403E+0000
  3.257781E+0000 -3.878682E+0000
 -1.572043E+0000 -1.437329E-0001
  8.751794E-0001 -8.452041E-0001
 -4.730396E-0001 -1.718817E+0000
  9.147966E-0002 -1.070372E+0000
  1.882671E+0000  2.496485E+0000
 -2.855366E-0001 -4.990124E-0002
 -1.170082E+0000 -2.380144E-0001
  2.395473E+0000  3.420733E+0000
 -5.829186E-0001  2.630149E+0000
 -3.142973E+0000  1.140523E+0000
  3.308699E+0000 -2.007204E+0000
 -1.737126E+0000  2.972148E+0000
  7.548831E-0001  4.593667E-0001
 -1.655365E+0000 -1.267149E+0000
  1.716344E+0000 -2.321445E-0002
 -1.936995E+0000 -1.433734E+0000
  4.331779E-0001  1.549146E-0001
  1.589233E+0000 -3.460695E-0002
 -2.367809E+0000  2.366460E-0001
 -2.651216E-0002  9.420619E-0001
  1.356395E+0000 -5.874521E-0001
 -8.973487E-0001  1.204860E+0000
 -1.313628E+0000  9.013481E-0001
 -7.448322E-0001 -2.915234E-0001
  9.177809E-0002 -2.970591E+0000
  1.776535E+0000  6.386702E-0001
 -2.164595E+0000  3.065733E+0000
 -1.634279E+0000 -4.025124E-0002
  1.777862E+0000 -2.324104E+0000
  1.458298E+0000  1.348452E+0000
 -4.640465E-0001  2.683219E+0000
 -2.021339E+0000 -1.830692E+0000
  1.349484E+0000 -1.977661E+0000
  9.468500E-0001  1.818485E+0000
 -1.138101E+0000  1.764907E+0000
 -1.821119E+0000 -2.238754E+0000
  3.088902E-0001 -3.967353E+0000
  1.997939E+0000  1.159024E-0001
 -8.098756E-0001  8.820317E-0001
 -6.828687E-0001 -5.715254E-0001
  3.918378E+0000  1.154441E+0000
 -2.527126E-0001  2.654386E+0000
 -3.595501E+0000  4.716026E-0001
 -4.961875E-0001 -1.510146E+0000
  2.418414E+0000 -6.961849E-0001
  1.222315E+0000  1.719807E+0000
 -2.988536E+0000  5.539118E-0001
  1.853183E+0000 -3.650617E+0000
 -1.004907E+0000  2.575549E+0000
  1.208537E+0000  2.288638E+0000
 -2.104710E+0000  4.597688E-0001
 -3.217431E-0001 -4.216288E+0000
  3.478827E-0001 -5.705122E-0001
  1.395024E+0000  2.151636E+0000
 -1.939238E+0000  1.697631E+0000
 -3.620356E-0001 -1.314841E+0000
  7.489629E-0001 -1.893415E-0001
  2.178321E+0000  1.405865E+0000
 -5.649372E+0000  8.004712E-0001
  1.872618E+0000 -2.877354E+0000
  1.037010E+0000 -1.555149E-0001
  1.322398E+0000  3.852666E-0001
 -2.570366E+0000  9.760494E-0001
  1.301617E+0000 -1.332424E+0000
  1.792971E+0000  6.970636E-0001
  1.705168E+0000  1.765439E+0000
 -2.362741E+0000  3.499453E-0001
 -5.030754E-0001 -1.406800E+0000
  7.945810E-0001 -1.225903E+0000
  2.239067E+0000 -1.530118E+0000
 -7.614762E-0001 -3.609746E-0001
 -2.642821E+0000  1.136419E+0000
  8.464047E-0001 -7.989284E-0001
  1.259157E+0000  6.789821E-0001
 -1.785781E+0000  1.193844E+0000
  1.169893E+0000 -1.735205E+0000
 -9.709251E-0001  1.619688E+0000
  1.582533E+0000  2.870013E+0000
 -8.123719E-0001 -5.210895E-0001
  1.163461E+0000 -8.430859E-0001
 -2.281202E+0000 -5.956613E-0002
  3.758240E-0001 -1.867508E+0000
  2.435198E+0000 -1.503713E+0000
  2.493550E+0000  1.073721E+0000
 -1.442247E+0000  2.190460E+0000
 -5.995371E-0001 -2.004480E+0000
  3.234351E+0000 -1.694302E+0000
 -8.354565E-0001  1.861852E+0000
  1.184457E+0000 -2.826368E-0001
 -1.658819E+0000  1.206203E+0000
 -3.586618E-0001 -1.218527E+0000
  1.972315E+0000  3.805421E-0001
 -3.398870E-0001  7.440504E-0001
 -6.144346E-0001  2.218066E-0001
 -1.624109E-0002  1.537552E-0001
  2.374080E+0000  9.758622E-0001
 -3.602912E+0000  1.934194E+0000
  5.463648E-0002 -3.388392E+0000
  9.569788E-0001  5.721801E-0001
  1.486757E+0000  3.292310E+0000
 -4.434534E+0000 -1.008492E+0000
 -1.417920E+0000 -3.553508E+0000
  3.052075E+0000 -2.291954E+0000
  5.019253E-0001  6.129103E+0000
 -4.390852E+0000  1.319890E-0001
  3.795258E-0001 -5.580893E+0000
  4.033569E+0000  1.459075E+0000
 -1.162590E-0001  4.716368E+0000
 -4.826338E+0000 -1.551509E+0000
  1.399267E+0000 -4.697798E+0000
  5.014250E+0000  6.946455E-0002
  2.577573E+0000  6.637046E+0000
 -5.530304E+0000  2.605909E+0000
 -2.318912E+0000 -5.677741E+0000
  5.323107E+0000 -8.726855E-0001
  1.509545E+0000  5.469322E+0000
 -2.746083E+0000  2.441265E+0000
 -3.602730E+0000 -4.904388E+0000
  4.804787E+0000 -3.811699E+0000
  2.412527E+0000  3.442278E+0000
 -4.503277E+0000  2.709681E+0000
 -1.027447E-0001 -4.925231E+0000
  2.509770E+0000  1.404857E-0002
  2.457644E+0000  2.917776E+0000
 -4.251630E+0000  8.707197E-0001
 -2.922032E+0000 -2.605913E+0000
  2.866648E+0000 -3.298203E+0000
  5.300732E-0001  2.702369E+0000
 -1.998020E-0001  2.732342E+0000
 -2.077947E+0000 -2.662382E-0001
 -1.858986E+0000 -2.748748E+0000
  2.028237E+0000 -2.020233E+0000
  1.226655E+0000  1.636737E+0000
 -4.719369E+0000  1.788179E+0000
  5.954623E-0001 -1.662361E+0000
  1.393768E+0000  1.348531E+0000
  1.618855E-0001  1.378404E+0000
 -3.047969E+0000 -1.503099E+0000
  1.944020E+0000 -1.585161E+0000
  1.039874E+0000  8.256565E-0001
 -8.478394E-0001  1.089610E+0000
  1.942240E+0000 -1.254365E+0000
 -4.518654E-0001 -1.048965E+0000
  2.300277E+0000 -1.922097E-0001
 -1.526415E+0000  2.297794E+0000
 -1.495390E-0001 -9.152727E-0001
 -1.155874E+0000  1.057098E+0000
  7.446243E-0001 -2.457404E+0000
  3.440394E+0000  2.385175E+0000
  3.118939E-0001  3.237303E+0000
 -4.190449E+0000 -2.084297E+0000
  1.535610E+0000 -3.604176E+0000
  4.317786E+0000  5.681100E-0001
 -3.488942E+0000  5.203415E+0000
 -1.913139E+0000 -5.233921E+0000
  3.357053E+0000 -9.837993E-0001
  6.189969E-0001  2.044396E+0000
 -2.699552E+0000 -6.326042E-0001
 -1.297943E+0000 -3.627750E+0000
  3.164489E+0000 -5.669459E-0001
 -1.641883E+0000  4.531567E+0000
 -1.976961E-0001  1.394687E-0001
 -4.647894E+0000  5.427150E-0001
  1.886572E+0000 -2.168950E+0000
 -2.274414E-0001  1.829691E+0000
 -1.896931E+0000  2.978973E-0001
  1.427837E+0000 -8.628863E-0001
  1.461736E+0000 -5.862235E-0001
  1.523227E+0000  2.538311E+0000
 -2.094636E+0000  1.483543E+0000
 -1.452193E+0000 -2.811312E+0000
  2.709193E+0000 -2.885568E+0000
  1.122655E-0001  3.087733E+0000
  3.545591E-0001  2.682031E+0000
 -1.730606E+0000 -6.386676E-0001
 -5.535878E-0001 -1.399241E+0000
  1.138737E+0000  1.013515E+0000
 -1.427086E+0000  3.043919E+0000
 -2.235589E+0000  3.998363E-0001
  1.143200E+0000 -2.259659E+0000
  2.433177E+0000  6.066662E-0001
  4.164016E-0001  4.733917E+0000
 -3.323373E+0000 -3.506260E-0001
  2.477892E+0000 -5.951863E+0000
  1.582958E+0000  5.228319E-0001
  1.228629E+0000  4.333804E+0000
 -3.168121E+0000 -9.535406E-0001
  4.141740E-0001 -4.616499E+0000
  2.411499E+0000  8.175066E-0001
  5.844646E-0001  5.322723E+0000
 -7.799963E+0000 -5.488921E-0001
  2.071886E+0000 -4.302152E+0000
  1.372372E+0000  2.170946E+0000
  6.865404E-0001  2.689340E+0000
 -3.156429E+0000 -7.883918E-0001
  6.966550E-0001 -2.116862E+0000
 -1.219068E+0000  1.760147E+0000
  3.462598E+0000  1.019287E-0001
 -4.142716E+0000  1.094586E+0000
  1.261929E+0000 -4.366587E+0000
  2.451740E+0000 -6.315084E-0001
  2.184977E+0000  2.886227E+0000
 -3.370414E+0000  2.365973E+0000
 -2.667169E+0000 -3.419273E+0000
  1.018013E+0000 -3.236983E+0000
  1.957104E+0000  1.327300E+0000
 -1.904060E+0000  4.755534E+0000
 -1.212251E+0000 -1.798922E+0000
 -1.749683E-0001 -8.593953E-0001
  2.314742E+0000 -7.228557E-0001
 -9.312950E-0001  1.064760E+0000
 -7.289588E-0001 -1.033005E+0000
 -8.592721E-0001  7.741189E-0001
  1.379980E+0000  2.269575E+0000
 -2.217786E+0000 -4.250001E-0002
  6.499599E-0001  3.770187E-0002
 -1.624621E+0000  8.386813E-0001
 -4.106390E-0001  9.811170E-0001
  2.460171E+0000 -5.313305E-0001
  8.855563E-0001 -6.287256E-0001
 -5.038874E-0001  4.794782E-0001
  8.491922E-0001 -1.302455E+0000
 -2.339354E+0000 -1.416657E+0000
  1.471155E+0000  1.991654E+0000
 -6.034015E-0001  3.370623E+0000
 -3.133571E+0000 -2.021308E+0000
  3.886737E-0001 -5.131076E+0000
  3.189115E+0000  3.122937E+0000
 -2.591052E+0000  1.309513E+0000
 -1.840735E+0000 -1.252282E+0000
  3.796158E+0000 -2.447333E+0000
  7.294507E-0001  3.255099E+0000
 -1.654470E+0000  1.964230E+0000
 -2.053394E+0000 -2.448145E+0000
  2.313750E+0000 -1.087014E-0001
 -1.181738E-0001  3.533356E-0001
 -1.534800E+0000  7.974867E-0002
 -1.427681E+0000 -1.509037E-0001
 -3.752744E-0001 -1.647107E+0000
  2.584165E+0000  1.553863E+0000
 -2.212593E+0000  1.332610E+0000
 -1.697262E+0000 -1.276304E+0000
  5.101827E-0001 -1.848036E+0000
  3.262346E+0000  1.886605E+0000
 -2.855388E+0000 -4.689098E-0001
 -5.616569E-0001 -3.109453E+0000
  3.027877E-0001 -1.161775E+0000
  2.029500E+0000  2.464493E-0001
 -9.527888E-0001  1.680794E+0000
  2.625954E-0001 -6.012376E-0001
  1.117168E+0000 -9.038094E-0001
  1.969392E-0001  1.123486E+0000
  6.727996E-0001  7.689541E-0001
 -1.100020E+0000 -1.564171E+0000
 -4.527565E-0001  1.860009E+0000
 -1.356986E-0001 -1.006364E+0000
 -9.156333E-0001 -7.832457E-0001
  2.831239E+0000  2.550264E+0000
 -6.037947E-0001  1.721639E+0000
 -1.488489E+0000 -2.180644E+0000
  3.185369E-0001 -1.279991E+0000
  3.696069E-0001 -2.288039E-0001
  2.199425E+0000  4.156059E+0000
 -2.452483E+0000 -1.235860E+0000
  4.459787E-0001 -1.255227E+0000
  9.330869E-0001 -5.099480E-0001
  2.358883E+0000  7.494825E-0001
 -2.662653E+0000 -8.931096E-0001
 -1.557302E+0000 -3.734839E-0001
  2.072228E+0000 -1.829836E+0000
 -3.016355E+0000  2.256012E+0000
  7.364200E-0002  1.478231E+0000
  4.509359E-0001 -4.326830E-0001
 -1.355682E+0000 -2.631124E-0001
  1.342951E-0001 -2.986690E-0001
  5.015502E-0001 -1.491117E-0001
 -3.523827E-0001  3.554312E-0002
  2.237384E+0000 -7.337568E-0001
 -9.834385E-0002 -2.927456E+0000
 -2.100339E+0000 -4.727106E-0001
  1.634847E+0000 -4.789506E-0001
 -4.324711E+0000 -1.057855E-0001
  1.628975E+0000 -5.261194E+0000
  4.477756E-0001  1.269099E+0000
  1.645720E+0000  2.062887E+0000
 -4.176244E+0000 -5.940781E-0001
 -8.020085E-0001 -2.818330E+0000
  2.965014E+0000  8.221037E-0001
 -1.294329E+0000  2.329943E+0000
 -8.759584E-0002  1.355234E+0000
  8.445479E-0002 -4.309475E+0000
  1.962198E+0000  2.268087E+0000
 -2.501067E-0001  2.344012E+0000
 -4.357969E+0000 -1.461056E+0000
  1.468221E+0000 -3.412230E+0000
  4.362443E+0000  1.327962E+0000
 -3.959049E+0000  4.266235E+0000
  1.513502E+0000 -8.162038E-0001
 -4.666958E-0001 -2.757818E+0000
  3.159144E+0000  2.594077E+0000
 -1.676685E+0000  4.794770E+0000
 -3.113354E+0000 -3.773717E+0000
 -9.178370E-0001 -2.085029E+0000
  3.015156E+0000  4.643275E-0001
 -1.620538E+0000  2.587028E+0000
 -1.157464E+0000 -7.541121E-0001
 -1.499820E+0000 -1.405231E+0000
  9.580207E-0001  3.552794E-0001
 -2.556763E+0000 -8.982694E-0002
  2.010004E+0000 -1.321419E+0000
 -1.634513E-0001  1.231386E+0000
 -3.015840E+0000 -1.743866E+0000
  1.278111E+0000 -4.058064E+0000
  2.563607E+0000  7.482357E-0001
  1.464605E+0000  2.763829E+0000
 -3.595338E+0000  1.371701E-0001
 -1.639745E-0001 -1.107987E+0000
  4.601022E+0000  7.165827E-0001
 -4.045919E+0000  3.178832E+0000
 -1.160991E+0000 -1.358543E+0000
  2.231490E+0000 -2.464800E+0000
  2.650016E+0000  1.790796E+0000
  4.866084E-0001  2.847553E+0000
 -4.557972E+0000  3.959604E-0002
 -9.092493E-0001 -7.316927E+0000
  3.701127E+0000 -4.269119E-0001
  9.233623E-0001  2.385139E+0000
 -1.928151E+0000  2.943746E+0000
 -1.734999E+0000 -4.370907E+0000
  2.186650E+0000 -9.461096E-0001
  3.718513E+0000  2.820896E+0000
 -4.315078E+0000  2.690412E+0000
 -2.553363E+0000 -4.721406E+0000
  2.029293E+0000 -2.294281E+0000
  2.371255E+0000  2.245469E+0000
 -1.274406E+0000  2.857588E+0000
 -1.967237E+0000 -2.135673E+0000
 -3.085972E-0002 -3.044810E+0000
  3.580363E+0000  2.962527E+0000
 -4.400949E+0000  4.602793E+0000
 -2.112043E+0000 -4.813241E+0000
  2.738449E+0000 -3.499481E+0000
  2.226577E+0000  6.017073E-0001
 -3.131954E+0000  2.734120E+0000
 -2.865620E+0000 -2.091568E+0000
  1.656293E+0000 -1.181514E+0000
  3.077232E+0000  7.551946E-0001
 -3.763010E-0001  1.448353E+0000
 -7.950032E-0001 -7.636252E-0001
  2.337131E+0000 -1.015235E+0000
 -2.240196E+0000  1.133629E+0000
  2.313207E+0000 -3.681104E+0000
 -2.073637E+0000  1.417894E+0000
 -5.987005E-0001 -7.142020E-0001
 -8.622312E-0001 -2.461342E+0000
  1.073068E+0000  1.335211E+0000
  1.214907E+0000  3.878792E+0000
 -1.668124E+0000 -1.120309E-0001
 -6.527670E-0001 -2.729231E+0000
 -1.139643E+0000  1.021182E-0001
  2.274804E+0000 -3.870368E-0001
  1.500967E+0000  1.077087E+0000
 -2.351397E-0001 -4.130176E-0001
 -6.227294E-0002  9.786597E-0001
 -3.020630E-0001  7.628177E-0001
  7.599337E-0001  1.373330E+0000
 -1.307133E+0000 -6.772453E-0001
  7.604423E-0002 -2.010899E+0000
  1.549912E+0000 -7.563354E-0001
 -4.631993E-0001  3.950564E-0001
 -1.345984E+0000 -4.383635E-0002
  1.738400E+0000  8.482560E-0001
 -2.176495E+0000  1.076416E+0000
  4.056988E-0002 -4.439144E+0000
 -8.120713E-0001 -1.263229E+0000
  2.972107E+0000  8.632792E-0001
 -2.408765E+0000  2.564491E+0000
 -2.096663E+0000 -1.632018E+0000
  3.665759E+0000  3.392413E-0001
 -3.534108E-0001  5.756329E+0000
 -2.044227E+0000  9.846466E-0001
  1.042254E+0000 -1.935227E+0000
  2.451167E+0000 -2.753293E-0001
  1.020533E+0000  1.445541E+0000
  1.201798E-0001  2.557406E+0000
 -2.173801E+0000  3.738505E-0001
 -2.310073E+0000 -2.175488E+0000
  3.470724E+0000 -1.285015E+0000
 -9.669215E-0001  3.560068E-0001
  1.093424E+0000  8.347842E-0001
 -1.543955E+0000  9.457971E-0004
 -1.136116E+0000 -1.756481E+0000
  3.892084E+0000 -6.480555E-0001
 -7.025433E-0001  2.407528E+0000
 -2.009263E+0000  9.203957E-0002
  1.473975E+0000 -2.666084E+0000
  3.646089E-0001  1.255335E+0000
  4.237132E-0002  2.498881E+0000
 -3.469603E+0000 -1.932773E+0000
 -8.816336E-0001 -2.565597E-0001
  3.050814E+0000 -2.361443E+0000
 -2.378318E+0000  2.225674E+0000
 -1.186154E+0000  9.938040E-0001
 -2.051668E+0000 -1.837841E+0000
  1.327224E+0000 -5.974358E-0001
  7.958639E-0001 -1.797569E+0000
 -5.559522E-0001  7.909179E-0001
  9.305706E-0001 -1.355330E+0000
 -2.116116E+0000 -5.977967E-0001
 -1.133962E+0000  1.014036E+0000
  2.268725E+0000 -2.685471E+0000
 -5.279224E-0001  1.728314E+0000
  1.883016E+0000 -6.889931E-0001
 -2.335895E+0000  3.379296E-0001
  1.972033E-0001 -1.630798E+0000
  4.456854E-0001  3.307214E-0001
  8.792435E-0001 -5.719120E-0001
 -7.554805E-0001  1.347253E+0000
 -7.851567E-0001 -1.235805E+0000
 -2.496844E-0001 -1.995131E+0000
  2.564551E+0000  7.012746E-0004
 -1.967651E+0000  8.273372E-0001
 -9.137507E-0002  2.862698E-0001
 -1.206070E+0000  5.826611E-0002
  4.633132E-0001 -2.431246E+0000
  7.875789E-0001  7.971957E-0001
 -2.799581E-0001  4.694200E-0001
 -3.513647E-0001 -2.439036E+0000
  8.458300E-0001 -2.069728E+0000
  5.884754E-0001  7.066702E-0001
  5.409488E-0001  3.722942E-0002
  2.234213E-0001  1.002641E+0000
  6.437600E-0001 -9.045659E-0001
 -7.259306E-0001 -8.098173E-0001
  2.856249E+0000 -2.670066E+0000
 -2.217872E+0000  2.825084E+0000
  2.733229E+0000  9.499050E-0001
 -2.739430E+0000 -1.516226E+0000
  8.726394E-0001 -1.757110E+0000
  2.079748E+0000 -7.274587E-0001
 -8.928228E-0002  1.422445E+0000
 -1.477666E+0000  1.356017E+0000
 -3.886525E-0001 -3.418455E+0000
  3.013662E+0000 -9.808839E-0001
 -3.287129E-0001  4.625710E+0000
 -7.487271E-0001 -2.320686E+0000
 -3.045714E+0000 -1.818949E+0000
  5.055569E+0000 -3.032115E+0000
 -5.008410E-0001  3.536514E+0000
 -3.240371E+0000  5.194428E-0001
  3.045407E-0001 -3.380202E+0000
 -2.494012E-0001  1.234126E+0000
  1.649743E+0000  3.218595E+0000
 -3.970936E+0000 -4.413643E-0002
  7.847605E-0002 -2.881693E+0000
  2.756842E+0000  1.852376E+0000
 -1.318794E+0000  4.819273E+0000
 -3.340165E+0000 -2.067764E+0000
 -2.024639E-0002 -4.552192E+0000
  4.438916E+0000  1.887685E+0000
 -9.899627E-0001  5.326417E+0000
 -4.272536E+0000 -3.130677E+0000
  1.915618E+0000 -4.711268E+0000
  4.194091E+0000  3.023529E+0000
 -4.721066E+0000  6.781119E+0000
 -1.704348E+0000 -4.127522E+0000
  8.746637E-0001 -2.721635E+0000
  5.730820E+0000  1.456247E+0000
 -2.115089E+0000  8.072445E+0000
 -4.536166E+0000 -1.105334E+0000
  8.910056E-0001 -4.813211E+0000
  4.130793E+0000 -5.247941E-0001
 -9.858674E-0001  4.564838E+0000
 -2.473782E+0000 -3.243682E+0000
  3.772258E-0001 -3.071813E+0000
  1.972670E+0000  9.348704E-0001
 -1.676264E+0000  2.765021E+0000
 -1.029722E+0000 -1.543508E+0000
 -1.945338E+0000 -1.179760E+0000
  4.128673E+0000  5.659780E-0001
 -3.358562E+0000  2.549578E+0000
 -4.828998E-0001 -2.193915E+0000
 -1.000790E+0000 -5.724049E-0001
  8.432358E-0001 -6.712228E-0002
 -5.673782E-0002  1.944713E+0000
 -8.545889E-0001 -1.493454E-0001
 -4.001133E-0001  1.652080E+0000
  1.027891E+0000 -6.237161E-0001
  6.533668E-0001  7.195430E-0001
 -4.980949E-0001 -1.443264E+0000
  4.839128E-0001  8.337441E-0002
  2.114926E+0000  4.179672E-0001
  4.317283E-0001 -7.039289E-0001
 -3.322191E+0000 -7.585842E-0001
  9.148015E-0001 -1.281088E+0000
  2.817117E+0000 -4.027344E-0001
 -5.988976E-0001  4.002155E+0000
 -7.167381E-0001 -9.887909E-0001
 -3.949188E-0001 -2.281095E+0000
  1.470113E+0000 -1.218315E+0000
  4.326097E-0001  2.339105E+0000
 -1.183543E+0000  1.070843E+0000
 -1.085807E+0000 -2.766663E-0001
  2.454786E+0000 -8.553909E-0001
  6.548110E-0001  2.045739E+0000
 -1.324496E+0000  5.944138E-0001
 -1.406812E-0001 -2.747504E-0001
  4.022236E+0000 -7.059593E-0001
 -7.802100E-0001  3.985461E+0000
  1.188546E+0000  1.994711E-0001
 -3.999064E+0000 -1.203369E+0000
  2.734294E+0000 -3.601404E-0001
 -1.135408E+0000  5.573013E-0001
  1.077786E+0000  1.288801E-0001
 -1.415087E-0001  1.446570E-0001
  1.377488E+0000 -4.419840E-0001
 -3.133219E-0001 -1.077898E+0000
  3.960881E-0001 -5.034964E-0001
 -5.244467E-0001  1.975730E+0000
 -1.913922E+0000  8.561104E-0002
 -7.085642E-0001  1.410040E+0000
 -5.266484E-0001 -1.894250E+0000
  1.272917E+0000  7.678456E-0001
  9.136722E-0001  2.646322E+0000
 -5.406507E-0001 -1.064968E+0000
 -1.684910E+0000  1.929022E-0001
  1.185933E+0000 -1.670413E+0000
  4.568128E-0001  2.244400E+0000
 -1.995875E+0000 -1.101544E+0000
  2.528618E-0001 -1.254739E+0000
  1.709281E+0000  7.338333E-0001
 -1.986591E+0000 -7.608879E-0002
  2.350810E-0001 -2.427487E+0000
  1.350027E+0000 -1.238339E+0000
 -1.097760E+0000  2.839846E+0000
 -1.204047E+0000 -6.671761E-0001
 -1.153499E+0000 -2.122023E+0000
  5.355593E+0000 -3.748071E-0001
 -2.291889E+0000  5.518708E+0000
 -1.770461E+0000 -1.067434E+0000
 -7.048844E-0001 -3.405464E+0000
  3.559543E+0000  1.041251E+0000
 -2.912105E+0000  4.696506E+0000
 -2.203616E+0000 -2.766384E+0000
 -2.741624E-0001 -1.814525E+0000
  5.104964E+0000  8.572558E-0001
 -3.767957E+0000  1.606480E+0000
 -1.300940E+0000 -2.894300E+0000
  4.136305E+0000 -5.451131E-0001
  2.239613E+0000 -1.695065E-0001
 -2.240671E+0000  2.552073E+0000
 -1.939851E-0001 -2.128127E+0000
 -1.613514E+0000 -1.956269E+0000
  2.425439E+0000  1.464491E+0000
  7.073217E-0001  2.723238E+0000
 -1.836441E+0000  1.326410E+0000
 -1.050102E+0000 -4.335800E-0001
  3.998793E+0000 -1.031000E+0000
  1.467581E-0001  3.376218E+0000
 -1.959419E+0000  2.362728E-0002
  1.209551E-0001 -2.878085E+0000
  3.790257E+0000 -1.272324E+0000
  7.365455E-0001  4.004945E+0000
 -5.040463E+0000  2.292890E+0000
 -1.893292E+0000 -5.633355E+0000
  3.370433E+0000 -3.185236E+0000
  1.596148E+0000  4.591439E+0000
 -3.967103E+0000  1.289033E+0000
 -1.265720E-0001 -4.006733E+0000
  2.636822E-0001  2.198272E-0001
  2.220863E+0000  4.395976E+0000
 -1.654880E+0000  4.411642E-0001
 -2.466178E-0001 -3.466021E+0000
  1.546439E+0000  1.481012E+0000
  3.233088E-0001  3.205766E+0000
 -1.168502E+0000 -1.073898E+0000
  1.145559E+0000 -1.106598E+0000
 -8.416969E-0001  9.038321E-0002
 -2.970888E-0001  1.618294E+0000
  1.757355E+0000  1.638806E+0000
  2.801425E-0001  9.160116E-0002
 -2.300499E+0000  6.102362E-0001
  3.319068E+0000 -2.341924E+0000
 -4.629024E-0001  1.753119E+0000
  1.965775E-0001  1.834729E+0000
 -2.526818E+0000 -5.073148E+0000
  4.065801E-0001 -1.569776E+0000
  2.650675E+0000  1.923395E+0000
 -1.496359E+0000  4.661999E+0000
 -1.577413E+0000 -5.045388E+0000
  1.467321E+0000 -2.048942E+0000
  2.184103E+0000  2.574659E+0000
 -1.992714E+0000  3.553779E+0000
 -1.826012E+0000 -8.963825E-0001
  8.136020E-0001 -1.936122E+0000
  1.931498E+0000  1.899491E+0000
 -6.204595E-0001  2.736681E+0000
 -3.617237E+0000 -7.815974E-0001
  2.266462E+0000 -4.879938E+0000
  2.840290E+0000  1.657974E+0000
 -1.206418E+0000  3.176170E+0000
 -3.809869E+0000 -4.678330E-0001
  8.610194E-0001 -5.609372E+0000
  2.326693E+0000  9.501115E-0002
  6.021113E-0001  2.860696E+0000
 -3.803429E+0000  2.059584E+0000
 -9.623599E-0002 -4.565924E+0000
  1.852400E+0000 -7.704827E-0002
 -5.527887E-0002  3.890836E+0000
 -2.649616E+0000 -3.658003E-0001
 -1.068829E+0000 -3.628664E+0000
  8.979923E-0001 -1.861991E+0000
  2.643884E-0001  9.650889E-0001
 -3.005374E-0001 -4.093052E-0001
 -2.164969E+0000 -1.681851E+0000
  6.502125E-0002 -2.351426E+0000
  3.608821E+0000 -3.761520E-0001
 -2.423502E+0000  4.191220E+0000
 -1.319382E+0000 -3.534369E+0000
 -1.745953E-0001  5.752589E-0001
  6.366777E+0000  1.328255E+0000
 -5.289563E+0000  3.406674E+0000
 -1.801479E+0000 -2.939547E+0000
  3.320747E-0002 -3.658030E+0000
  3.976467E+0000  2.460669E+0000
 -1.898398E+0000  3.136268E+0000
 -1.763490E+0000 -1.951223E+0000
  1.013103E+0000 -2.714829E+0000
  3.905169E+0000  8.842405E-0001
  5.196315E-0001  3.489760E+0000
 -3.850255E+0000  6.383275E-0001
 -2.784267E+0000 -4.028779E+0000
  1.240071E+0000 -1.859650E+0000
  2.550335E+0000  2.339588E+0000
 -1.948497E+0000  4.937817E+0000
 -1.695123E+0000 -2.784196E+0000
  8.986352E-0003 -4.239116E+0000
  5.058664E+0000  2.795761E+0000
 -1.297817E+0000  5.368366E+0000
 -4.165984E+0000 -2.228314E+0000
  9.107410E-0001 -2.496163E+0000
  1.991424E+0000  2.039576E+0000
 -2.205384E+0000  2.267425E-0001
  2.702398E+0000 -2.831155E+0000
 -1.696117E-0001  1.069496E+0000
  7.300937E-0002 -3.334573E-0001
  4.059651E-0001  1.506256E-0001
  6.553642E-0001  1.702822E-0001
  6.516700E-0001  1.128178E+0000
 -3.148453E-0001 -9.800157E-0001
  1.243002E+0000 -1.403930E+0000
  4.892591E-0001  2.454596E+0000
 -1.644429E+0000 -3.356931E-0001
 -1.332304E+0000 -2.299524E+0000
  2.677676E+0000  1.309819E-0001
  4.862680E-0001  1.730214E+0000
 -2.663971E+0000 -7.273721E-0001
 -5.521078E-0001 -1.422384E+0000
  3.422978E+0000 -3.043823E-0001
 -2.570300E+0000  2.817865E+0000
 -2.004094E+0000 -2.600932E+0000
  1.176116E+0000 -1.107214E+0000
  1.860305E+0000  3.747229E-0001
 -6.654550E-0001  2.307007E+0000
 -1.492454E+0000 -1.269492E+0000
  4.801744E-0001 -2.756957E+0000
  1.607583E+0000  7.033412E-0001
  8.252897E-0001 -1.041531E+0000
 -4.585199E-0001  3.029182E-0001
 -6.719892E-0001 -3.949348E+0000
  1.701991E-0001 -5.359630E-0001
  1.297087E+0000 -1.830423E+0000
 -2.243082E+0000  9.825843E-0001
  9.728583E-0001  7.462455E-0001
 -1.337870E+0000  8.564946E-0001
 -9.460850E-0001 -2.121432E+0000
  3.193565E+0000  1.225835E+0000
 -5.018755E-0001  3.431363E-0001
 -1.523165E-0001 -2.678718E+0000
  2.950431E+0000 -6.814329E-0001
  7.046725E-0001  1.514901E+0000
 -1.200358E+0000 -6.782936E-0001
 -2.222230E+0000 -2.537434E+0000
  1.647352E+0000 -9.398158E-0001
  1.346628E+0000  2.238778E+0000
 -3.444145E+0000 -9.054501E-0001
 -1.023718E-0001  5.860750E-0001
  1.475422E+0000 -8.550256E-0001
  4.656191E-0001 -3.331931E-0001
  2.179309E-0001  1.385993E+0000
 -9.974209E-0001 -1.086116E+0000
  5.098131E-0001  7.627629E-0001
 -5.930092E-0001 -1.702533E+0000
  6.191358E-0001 -4.821505E-0001
  4.903532E-0001 -8.558583E-0002
  7.431568E-0001 -4.134110E-0001
 -1.024922E+0000 -2.580685E-0001
  6.478862E-0001 -2.117411E+0000
 -7.692373E-0001 -1.121557E+0000
  2.066066E+0000  1.482544E+0000
 -7.204081E-0001  1.530348E+0000
 -1.691836E+0000 -1.582816E+0000
  2.389410E+0000 -2.797363E+0000
  1.291119E+0000  3.144636E+0000
 -1.122458E+0000  1.840101E+0000
 -1.241744E+0000 -4.752276E+0000
  1.498722E-0001 -2.088862E+0000
  9.766712E-0001  2.861663E+0000
 -9.204619E-0001  1.397566E+0000
 -2.377053E+0000 -2.625739E+0000
  3.518549E-0001 -1.565362E+0000
  5.661129E+0000 -4.042993E-0001
 -3.204532E+0000  4.712734E+0000
 -2.243054E+0000 -4.581165E+0000
  1.496038E+0000 -3.456526E+0000
  3.300750E+0000  4.800315E+0000
 -1.476826E+0000 -1.136019E+0000
 -2.276408E+0000 -1.545269E-0001
  3.850749E+0000 -1.768094E+0000
 -1.859657E-0001  3.892836E+0000
  7.022972E-0001 -1.493092E+0000
 -3.044192E+0000 -9.042490E-0001
  2.287142E+0000 -1.252465E+0000
 -1.337739E+0000  1.406615E-0001
 -4.566718E-0001  1.131501E+0000
 -1.679428E+0000 -1.710854E-0001
  2.595480E+0000 -1.383334E+0000
 -1.147927E+0000  1.237064E+0000
  1.720565E+0000  5.361665E-0001
 -1.485808E+0000  1.940610E-0001
  2.099913E+0000 -1.529276E-0001
 -2.692272E-0001  1.380783E+0000
 -1.656268E+0000 -9.923433E-0001
 -5.707462E-0001 -1.890018E+0000
  3.066502E+0000  2.238916E+0000
  4.918881E-0001  2.522852E+0000
 -1.429584E+0000 -7.043398E-0001
 -5.074887E-0001 -1.921487E+0000
  4.470051E+0000  1.105826E-0001
 -1.917090E+0000  3.082318E+0000
 -3.784090E+0000 -9.217247E-0001
  2.042547E+0000 -4.811024E+0000
  3.147026E+0000  3.549316E+0000
 -2.302267E-0001  2.646289E+0000
 -3.436387E+0000 -2.204229E+0000
  2.486180E+0000 -1.038734E+0000
  3.575713E-0001  2.387940E-0001
 -1.085921E+0000  1.701931E-0001
 -1.990327E-0001 -9.502226E-0001
  4.702962E-0001  2.166432E+0000
 -1.060012E+0000  1.091802E-0002
 -6.211919E-0001 -2.448979E+0000
  2.044750E+0000  2.662043E+0000
 -3.207745E-0001 -1.135910E+0000
 -4.198811E-0002 -6.547963E-0001
  2.731406E-0001 -6.117409E-0001
 -2.127906E-0001  1.466255E+0000
  3.133809E-0001  2.046362E+0000
 -2.762738E+0000 -2.002550E+0000
  3.091825E+0000 -1.067745E+0000
 -1.069434E+0000  2.689708E+0000
 -1.148793E+0000  1.868109E+0000
  1.107503E+0000 -3.960797E+0000
  1.131461E+0000  3.418107E+0000
  2.350179E+0000 -1.595508E+0000
 -2.663789E+0000 -3.613364E-0001
 -1.130605E-0001 -2.226059E-0001
  2.290236E+0000  1.717792E+0000
 -2.718594E+0000  9.692319E-0001
 -7.272315E-0001 -6.039787E+0000
  1.994813E+0000  5.415507E-0001
  2.376875E+0000  3.750895E+0000
 -2.967380E+0000  3.137585E-0001
 -2.323353E+0000 -3.994445E+0000
  4.836597E+0000 -1.193881E+0000
  7.844759E-0001  6.724199E+0000
 -3.325453E+0000 -4.196869E-0001
 -9.962528E-0001 -3.533734E+0000
  1.988888E+0000  4.547890E-0001
  1.576412E+0000  8.741717E-0001
 -3.002562E+0000  2.165951E+0000
 -6.223794E-0001 -2.764536E+0000
  7.208074E-0001 -1.088079E+0000
  4.436317E-0001  3.750778E+0000
 -1.294302E+0000  5.342515E-0001
 -2.840542E+0000 -2.754416E+0000
  1.526842E+0000 -3.032114E-0002
  1.991551E+0000  9.630714E-0001
 -1.803990E+0000  1.501839E+0000
 -1.055267E+0000 -2.064256E+0000
  2.768979E+0000 -2.578524E+0000
  1.527731E+0000  2.083923E+0000
 -2.527365E+0000  6.165686E-0001
  6.420001E-0001 -1.472487E+0000
 -4.851945E-0002  6.395167E-0001
 -9.082982E-0001 -9.200939E-0002
  7.587015E-0001  2.078675E+0000
 -8.134668E-0001  6.491963E-0001
  3.932611E-0001 -3.042052E-0001
 -6.415342E-0001 -2.716639E-0001
  1.443786E+0000 -1.219394E+0000
  1.640160E+0000  8.136803E-0002
 -6.984202E-0001  1.824754E+0000
  5.898256E-0001 -2.210041E+0000
  3.294179E-0001  2.559162E+0000
  1.243317E-0001  2.837905E-0001
 -2.078279E+0000  1.148480E-0001
  6.803697E-0001 -2.759591E+0000
  2.528375E-0001  7.307117E-0001
 -6.594497E-0001  2.768299E+0000
 -1.769251E+0000  1.101514E+0000
  2.112887E+0000 -3.386573E+0000
 -5.420286E-0001  8.780178E-0001
  1.900639E+0000 -4.164772E-0001
 -2.020801E+0000 -6.908296E-0001
  6.516060E-0001 -2.593189E+0000
  1.706014E+0000  2.726989E-0001
 -6.293239E-0001  2.553267E+0000
 -9.019827E-0001 -1.099397E+0000
  6.778405E-0001 -1.997533E+0000
  1.967048E+0000 -1.193117E+0000
  1.352090E+0000  2.482792E+0000
 -3.377078E+0000 -4.391211E-0001
  1.320528E+0000 -2.510037E+0000
  2.542574E+0000  2.323545E-0001
 -1.653294E+0000  3.931083E+0000
 -9.238680E-0001 -6.874486E-0001
 -2.035433E+0000 -9.461449E-0001
  2.194875E+0000 -4.908068E-0002
  1.283508E+0000  1.954211E+0000
 -1.579690E+0000  1.434997E+0000
 -7.617742E-0001 -2.228267E+0000
  2.983639E+0000 -2.131839E+0000
  5.227386E-0002  3.916405E+0000
 -3.680653E+0000  1.837363E+0000
 -1.700392E+0000 -2.730858E+0000
  9.783321E-0001 -7.196152E-0001
  9.536073E-0001  2.531147E+0000
 -1.915636E+0000  3.357155E+0000
  9.668253E-0001 -2.395151E+0000
 -1.583134E+0000  3.197726E-0001
  3.022762E+0000  1.227102E+0000
 -1.470444E+0000  2.093070E-0001
  2.424893E-0001 -2.250053E+0000
 -1.045225E+0000  1.514981E+0000
  1.782049E+0000 -2.645542E+0000
 -5.111159E-0001  2.000547E-0001
  1.583040E+0000 -8.542827E-0001
  1.042135E-0002  2.769702E+0000
  4.292001E-0001  2.684452E-0001
  8.005834E-0002 -8.050455E-0001
  5.048847E-0001 -3.663595E+0000
  2.386972E+0000  9.611145E-0001
  2.758052E-0001  2.334446E+0000
 -2.656155E+0000 -3.081301E+0000
 -1.119536E+0000 -2.569533E+0000
  2.269467E+0000  3.237960E+0000
 -1.816808E+0000 -1.619185E+0000
 -2.826085E+0000 -3.460345E-0001
  2.475524E+0000  4.999724E-0001
  1.977260E-0001  1.140608E+0000
  1.320665E-0001 -1.702390E+0000
 -2.040780E+0000  1.225666E+0000
 -4.122546E-0001 -1.388124E+0000
  2.766480E-0001 -2.294945E+0000
 -2.056666E+0000 -2.104735E+0000
  4.326441E+0000 -1.344537E+0000
 -2.736315E+0000  3.211991E+0000
 -1.015721E+0000 -4.886537E-0001
 -2.370609E-0001 -9.899111E-0001
  2.449846E+0000 -2.956311E+0000
 -3.107260E-0001  1.516679E+0000
 -8.825326E-0001 -6.095242E-0001
 -2.277063E+0000  3.162424E-0001
  2.340389E+0000 -1.893656E+0000
 -2.150140E+0000  2.238314E+0000
  1.276980E+0000 -1.938246E+0000
 -1.461218E+0000  7.778886E-0001
  4.125636E+0000  1.804807E-0001
 -8.477966E-0001  4.022093E+0000
 -2.165016E+0000 -4.716331E-0001
  3.187434E-0001 -2.691403E+0000
  1.028027E+0000 -7.622346E-0001
  5.745666E-0002  2.022871E+0000
  1.514462E+0000  3.122894E+0000
 -8.956269E-0001 -1.558765E+0000
 -1.562515E+0000 -1.096794E+0000
  1.552924E+0000  1.284768E+0000
 -1.159526E+0000  1.610244E+0000
  3.651045E-0001 -1.267654E+0000
 -7.836297E-0001 -1.172949E+0000
  2.378032E+0000  2.101542E+0000
 -1.009744E+0000  2.485872E+0000
 -2.212247E+0000  8.445685E-0002
  3.620802E-0001 -2.437396E+0000
  1.894844E+0000 -7.274240E-0001
  1.135056E+0000  1.435608E+0000
 -4.538112E-0001 -5.681481E-0001
 -8.395356E-0001 -8.805148E-0001
  4.007118E+0000 -2.790525E-0001
 -1.036637E+0000  4.806438E+0000
 -9.645893E-0001 -3.794918E-0001
 -1.256189E+0000 -1.130712E+0000
  2.433061E+0000  1.218825E+0000
 -2.434100E+0000  1.178358E+0000
  4.659526E-0001 -1.687164E+0000
  2.233232E+0000 -8.771414E-0001
  5.530583E-0001  7.135348E-0001
 -2.897516E+0000  1.131112E+0000
  1.970307E+0000 -1.593346E+0000
  2.663341E-0001 -1.843992E+0000
  4.710201E-0001 -8.480036E-0001
 -1.459163E+0000  3.596670E-0001
 -2.630588E+0000 -1.496722E+0000
  3.533762E-0001 -8.234794E-0001
  1.375639E+0000  4.504706E-0001
  9.132314E-0001 -6.645116E-0001
  2.437091E-0001 -2.319221E+0000
  1.659067E+0000  1.318172E+0000
  1.111530E+0000  1.225726E+0000
 -3.994340E+0000  2.258563E+0000
  1.939528E+0000 -1.829797E+0000
  3.214984E+0000  4.348463E-0001
 -2.299513E+0000  1.606235E+0000
  7.245029E-0001 -2.011225E+0000
  1.194274E+0000  1.598479E+0000
  4.535751E-0001  3.008147E+0000
 -1.284439E+0000 -1.045977E+0000
 -1.180322E+0000 -8.237106E-0001
  3.793627E+0000  6.968162E-0001
 -6.293761E-0001  3.906929E+0000
 -4.154479E+0000  1.545823E+0000
  2.970346E+0000 -4.670186E+0000
 -5.663460E-0001  8.721087E-0001
  2.178987E-0001  1.922932E+0000
 -1.879038E+0000  9.366374E-0001
 -1.711743E-0001 -2.186841E+0000
  7.546913E-0001  5.498722E-0001
  1.269060E+0000  7.033307E-0001
 -1.693394E+0000  1.497125E-0001
  3.021249E+0000 -1.314712E+0000
 -1.637264E+0000  2.105637E+0000
  6.338624E-0001  7.220466E-0002
 -1.339681E+0000  2.593503E+0000
  7.584981E-0001  9.945534E-0002
 -1.253638E+0000 -4.168979E-0001
  3.160181E+0000  2.123000E+0000
 -3.062956E+0000  2.241909E+0000
 -4.733009E-0001 -1.850106E+0000
  3.724619E+0000 -4.446897E+0000
  2.038236E-0001  5.182667E+0000
 -1.292045E+0000  4.086547E-0001
 -2.549286E+0000 -3.358372E+0000
  4.429695E+0000 -1.606697E+0000
  2.031114E+0000  3.858646E+0000
 -4.488716E+0000  3.601580E+0000
 -2.458738E+0000 -3.693582E+0000
  4.916834E-0001 -3.075526E+0000
  2.372240E+0000 -2.565248E-0001
 -1.781931E+0000  1.310923E+0000
 -6.767991E-0001 -3.333448E+0000
 -5.801021E-0001 -1.762637E+0000
  8.600479E-0001  2.361703E+0000
 -2.644570E+0000  6.281016E-0001
  1.419984E+0000 -3.045556E+0000
  5.426130E-0001  5.800915E-0001
 -7.184476E-0001  3.803826E+0000
 -9.146766E-0005 -1.118069E+0000
 -7.206158E-0001 -2.186845E+0000
  2.628294E+0000  1.259896E+0000
 -2.304596E+0000  2.750862E+0000
 -9.173671E-0001 -9.905509E-0001
 -1.957769E+0000 -2.310627E-0001
  3.367107E+0000 -1.512966E+0000
 -1.454746E+0000  8.052357E-0001
  6.620435E-0003 -9.041871E-0001
 -9.781140E-0002 -1.764638E+0000
 -9.261838E-0001 -1.840750E+0000
  1.542874E+0000  1.748120E+0000
  6.680506E-0001  9.980993E-0001
 -3.746393E+0000  1.432305E+0000
  1.396880E-0001 -2.525884E+0000
  1.936221E+0000  2.912729E-0001
 -1.096657E+0000  3.706653E+0000
 -3.428862E-0002 -3.274826E+0000
 -9.340501E-0001  1.971033E-0001
  2.403729E+0000  1.147047E+0000
 -1.207174E+0000  9.576879E-0002
  8.947596E-0001  1.341214E-0002
 -9.273692E-0002  6.652735E-0001
 -1.845542E+0000 -2.659146E-0001
 -7.135575E-0001 -6.792573E-0001
  1.181502E+0000 -1.898133E+0000
 -5.911348E-0001 -9.400040E-0001
 -7.671986E-0001  6.412949E-0001
 -1.350207E+0000  1.154792E+0000
  1.068240E+0000 -2.121182E+0000
 -3.732869E-0001  6.634470E-0001
  1.114650E+0000  4.702431E-0001
 -1.852285E+0000 -1.074162E+0000
  1.362165E+0000 -4.472956E-0002
  9.662838E-0002 -5.623188E-0001
  1.102465E+0000 -4.980319E-0001
 -5.398585E-0001  1.793686E+0000
  2.500656E-0001  3.697890E-0001
 -9.330353E-0001  1.488736E+0000
  2.431617E-0001 -7.199851E-0001
 -1.791573E+0000  1.365056E+0000
  2.911937E+0000 -3.145877E+0000
  1.161102E+0000  5.870693E-0001
  9.615007E-0001  3.681644E+0000
 -3.015759E+0000 -1.044524E+0000
 -6.016913E-0001 -1.962738E+0000
  3.916091E+0000 -2.658583E-0001
 -7.657983E-0002  6.635864E+0000
 -4.574496E+0000 -1.029963E+0000
 -8.368485E-0001 -3.410277E+0000
  4.131289E+0000 -5.189118E-0001
 -2.599247E+0000  4.124145E+0000
 -2.823549E+0000 -1.170137E+0000
 -1.629133E-0001 -3.235153E+0000
  3.802763E+0000  6.289669E-0001
 -1.000221E+0000  3.164167E+0000
 -3.266175E+0000 -1.153977E+0000
  5.874154E-0001 -1.962535E+0000
  2.232466E+0000  1.479891E+0000
 -1.821197E+0000  5.101770E+0000
 -1.378947E+0000 -9.373320E-0001
  7.774571E-0001 -3.918424E+0000
  1.724975E+0000 -1.196947E+0000
  8.640471E-0001  4.107206E+0000
 -2.799979E-0001 -2.021471E+0000
  1.694680E+0000 -1.217536E+0000
  1.911066E+0000  9.483159E-0002
 -1.061747E+0000  2.304213E+0000
 -1.183847E+0000 -9.472227E-0001
 -8.018665E-0001 -2.532676E+0000
  2.596530E+0000  7.584464E-0001
 -2.193518E-0001  1.920350E+0000
 -1.043356E+0000  1.107220E+0000
 -2.488063E-0001 -1.504765E+0000
  6.244393E-0001  2.437407E+0000
 -3.424211E-0001  1.644217E+0000
 -1.599908E+0000 -1.184489E+0000
  1.378220E+0000 -1.468641E+0000
  1.322859E+0000 -1.457860E-0001
 -1.786615E+0000 -1.814269E+0000
  9.528075E-0001 -1.582284E+0000
 -4.006302E-0001  2.535055E+0000
 -8.640120E-0001  2.511105E+0000
 -3.320607E+0000 -4.030621E-0001
  1.287682E+0000 -3.566357E+0000
  1.529206E+0000  5.549782E-0001
 -5.992926E-0001  3.470831E+0000
 -1.315663E+0000 -3.428154E+0000
 -1.374100E+0000 -2.138781E+0000
  4.844527E+0000 -2.477509E-0001
 -2.772110E+0000  4.586794E+0000
 -1.724665E+0000 -4.512418E-0001
 -1.050844E+0000 -2.146540E+0000
  3.654241E+0000 -2.152917E-0001
  1.528944E-0001  4.503681E+0000
 -4.194692E+0000 -1.405154E+0000
  1.002196E+0000 -2.906841E+0000
  2.520633E+0000 -1.190730E+0000
  8.293754E-0001  2.370912E+0000
 -9.481204E-0001 -2.718259E+0000
 -4.959025E-0001 -4.215974E+0000
  3.907356E+0000  1.869855E+0000
 -3.564309E-0001  2.910996E+0000
 -3.152029E+0000 -2.014501E+0000
  8.712204E-0001 -3.687568E+0000
  2.062256E+0000  7.222569E-0001
 -2.757383E+0000  3.182147E+0000
 -1.462227E+0000 -1.314996E+0000
  1.681199E+0000 -4.247029E+0000
 -4.600359E-0001  2.188945E+0000
  5.773668E-0001 -1.201777E+0000
  6.282126E-0001 -3.448736E+0000
  3.586651E+0000 -1.076789E+0000
 -1.882952E+0000  4.681362E+0000
 -3.544742E+0000 -8.279402E-0001
  1.309549E+0000 -5.218810E+0000
  4.410133E-0002  2.297859E+0000
  5.964469E-0001  3.000133E+0000
 -3.321197E+0000  3.696690E-0001
  5.829103E-0001 -1.203781E+0000
  2.878846E+0000  1.217999E+0000
 -3.003009E+0000  5.991242E+0000
 -2.703475E+0000 -3.510100E+0000
  7.948014E-0001 -4.359013E+0000
  5.886980E+0000  2.156709E+0000
 -2.859066E+0000  3.619458E+0000
 -3.252215E+0000 -1.087474E+0000
  2.628597E+0000 -3.020620E+0000
  4.013269E+0000  2.039153E+0000
 -3.886855E+0000  4.191459E+0000
 -4.142998E-0001 -2.377502E+0000
  9.875183E-0002 -4.713956E+0000
  3.015091E+0000  2.096310E+0000
 -1.451806E+0000  2.004659E+0000
 -2.184873E+0000 -3.640539E+0000
  2.183053E+0000 -3.347362E+0000
  1.423520E+0000  4.558971E-0001
 -3.546086E-0001  9.368603E-0001
 -1.802522E+0000 -2.116863E-0001
  9.186053E-0001 -5.327419E+0000
  2.487766E+0000  1.212308E+0000
 -2.593927E-0001  5.993768E+0000
 -1.574676E+0000 -2.302683E+0000
 -2.515066E+0000 -5.140355E+0000
  3.917494E+0000  5.929882E-0001
 -1.004062E+0000  5.460071E+0000
 -3.516050E+0000 -9.650423E-0001
  2.308124E+0000 -4.897973E+0000
  1.464828E+0000 -5.386575E-0001
  1.718939E+0000  4.866064E+0000
 -2.542855E+0000 -1.077874E+0000
 -1.529103E+0000 -3.124379E+0000
  5.057571E+0000 -2.161963E+0000
  9.077816E-0001  4.653375E+0000
 -5.032661E+0000  3.058018E+0000
 -4.068414E-0001 -7.469390E+0000
  1.054352E+0000 -1.857810E+0000
  4.354753E+0000  4.409915E+0000
 -2.975591E+0000  3.736057E+0000
 -2.966404E+0000 -2.555624E+0000
  2.711030E+0000 -3.196044E+0000
  1.715650E+0000  1.168084E+0000
  8.638764E-0001  2.046699E+0000
 -2.132049E+0000 -5.370660E-0001
 -3.176669E-0001 -5.133451E+0000
  2.462615E+0000  8.306437E-0001
  3.257753E+0000  5.235136E+0000
 -6.778312E+0000  4.937292E-0001
  1.528385E+0000 -5.923510E+0000
  6.196538E+0000  1.007762E+0000
 -1.064297E+0000  3.638434E+0000
 -4.305643E+0000 -1.101398E+0000
  8.051375E-0001 -4.254871E+0000
  2.928554E+0000  1.324165E+0000
  2.695044E+0000  3.755441E+0000
 -3.811768E+0000  3.427889E-0001
 -1.238821E+0000 -3.576659E+0000
  1.561813E+0000  1.348161E+0000
  5.428290E-0001  3.596583E+0000
 -3.311647E+0000  1.341903E+0000
 -1.083791E-0001 -2.672631E+0000
 -1.051777E+0000 -2.349712E+0000
  4.632750E+0000  1.859059E+0000
 -1.810816E+0000  2.224650E+0000
 -2.211209E+0000 -2.364495E+0000
  3.013103E-0001 -2.167723E+0000
  5.480599E-0001  1.647823E+0000
 -2.188188E-0001  1.517089E+0000
 -2.017517E+0000 -1.252674E+0000
  2.053665E+0000 -3.201955E+0000
  1.223964E+0000  1.195304E+0000
  3.283750E-0001  2.470605E+0000
  7.046213E-0002 -6.312972E-0001
 -2.109269E+0000 -9.400109E-0001
  1.770453E+0000 -6.471108E-0001
  9.660958E-0001  7.229224E-0001
 -2.059172E+0000  3.118754E-0001
  6.442377E-0001 -1.437144E+0000
  1.327016E+0000 -1.982079E+0000
  2.261695E-0001  8.926542E-0001
 -6.180792E-0001  1.695444E+0000
 -6.870704E-0001 -2.970110E+0000
 -2.145968E+0000  2.302036E-0001
  2.358167E+0000  1.112636E+0000
 -1.655392E+0000 -1.187584E+0000
  8.722848E-0001  1.209773E+0000
  6.811722E-0001  1.042032E+0000
 -3.572902E-0001  1.491354E+0000
 -1.927075E+0000 -5.056662E-0002
  6.015897E-0001 -3.159911E+0000
  2.324046E+0000  1.000295E+0000
 -4.046271E-0001  3.339009E+0000
 -1.746235E+0000 -1.194683E+0000
  1.032374E+0000 -4.842171E+0000
  6.660718E-0001 -1.919773E+0000
  7.075253E-0002  5.350300E+0000
 -9.677044E-0001 -7.212086E-0001
 -1.339983E+0000 -3.261919E+0000
  2.995004E+0000 -1.825221E+0000
  4.665755E-0001  3.595674E+0000
 -2.963084E+0000  2.145238E+0000
 -2.632674E-0002 -2.587643E+0000
  9.271117E-0001 -3.407098E-0001
  8.850057E-0001  3.022863E+0000
 -1.623178E+0000  1.886532E+0000
 -1.734550E+0000 -1.730049E+0000
  3.784803E+0000  1.486625E+0000
  4.427221E-0001  3.034204E+0000
 -4.754284E+0000  7.429361E-0001
  3.468316E-0002 -2.836293E+0000
  5.073414E+0000  2.175732E-0002
 -8.413655E-0002  1.981876E+0000
  1.010381E-0001  2.912342E+0000
 -2.327703E+0000 -3.782634E+0000
  3.894918E+0000 -2.465571E+0000
 -8.809292E-0001  3.691364E+0000
 -1.035524E-0001  2.103378E+0000
 -2.638572E+0000 -3.052153E+0000
  3.269436E+0000 -4.007818E+0000
  1.066213E+0000  2.073014E+0000
 -2.279566E-0001  1.188332E+0000
 -3.080556E+0000  5.616956E-0001
  5.648984E-0001 -3.150375E+0000
  1.731642E+0000  7.888182E-0001
  2.428482E+0000  2.592606E+0000
 -2.988332E+0000  5.422538E-0001
  5.514399E-0002 -3.156175E+0000
  2.286767E+0000 -5.156389E-0001
  8.839564E-0001  3.752913E+0000
 -4.301016E+0000  7.818893E-0001
 -1.562416E+0000 -2.667587E+0000
  4.420665E+0000  9.469992E-0001
  7.353342E-0001  1.297619E+0000
 -1.797968E+0000  2.650693E-0001
  1.763111E+0000  2.039399E-0001
  1.069666E+0000  5.823305E-0001
 -1.154074E+0000  1.965707E+0000
  1.080499E+0000  5.982447E-0001
 -2.467441E+0000  6.422529E-0001
 -1.367373E-0001 -1.166125E+0000
  2.250012E+0000 -1.030479E+0000
  2.283398E-0001  1.837032E+0000
 -2.350647E+0000  5.687638E-0001
 -1.461787E+0000 -2.829855E+0000
  9.539017E-0001  4.443914E-0001
  9.623632E-0001  3.404030E+0000
 -1.261102E+0000  7.186068E-0001
 -7.160620E-0001 -3.317395E+0000
  1.747010E+0000 -9.750622E-0001
 -1.980126E+0000  4.620774E+0000
  8.026446E-0001 -1.966717E+0000
 -1.858656E+0000 -3.209040E+0000
  2.725657E+0000  7.406380E-0001
  2.994351E-0001  1.727491E+0000
 -2.193126E+0000 -2.258693E-0002
  1.049915E+0000 -1.605367E+0000
  2.711708E+0000 -1.441606E+0000
 -6.239252E-0001  2.943166E+0000
 -2.052013E+0000  3.302047E+0000
 -2.045510E+0000 -1.527316E+0000
 -1.268816E+0000 -1.020385E-0001
  2.821256E+0000  1.893608E+0000
 -6.160600E-0001  8.896771E-0001
 -4.735113E-0001  1.734361E+0000
 -9.043512E-0001 -3.471095E-0002
 -7.212196E-0001  1.177453E-0001
 -3.901350E-0001 -2.179320E+0000
 -8.575869E-0001  1.792113E+0000
  2.072170E+0000 -1.305712E+0000
 -6.792832E-0002 -3.516908E-0001
 -2.131568E-0001 -1.135995E+0000
  1.390256E-0001  1.001192E+0000
  2.725534E+0000 -1.187349E+0000
 -1.400265E-0001 -5.620571E-0001
 -3.393614E-0001 -1.297328E+0000
 -7.480544E-0001  9.223179E-0001
 -1.628926E+0000 -1.909807E+0000
  4.411322E-0001 -5.331471E-0001
  7.396356E-0001 -6.823791E-0001
 -1.975798E-0001  1.333168E+0000
 -2.258124E+0000 -1.219928E+0000
  1.708371E+0000 -1.998685E+0000
  8.161460E-0001  3.071652E+0000
  9.514207E-0001  2.007517E+0000
 -5.246303E+0000  2.169255E-0001
  6.550562E-0001 -4.674063E+0000
  1.515665E+0000  5.521710E-0001
  1.436291E+0000  3.127075E+0000
 -3.591302E+0000 -8.049789E-0002
 -1.959588E-0001 -1.226033E+0000
  3.397624E+0000 -2.025342E+0000
  1.929219E+0000  1.558262E+0000
 -2.732459E+0000  2.408637E+0000
 -9.318959E-0001 -4.464871E+0000
  3.000779E+0000 -2.081277E+0000
  2.743611E+0000  2.755477E+0000
 -2.823656E+0000  3.068996E+0000
 -5.476207E-0002 -2.546684E+0000
  9.354791E-0001 -2.419953E+0000
  7.299924E-0001  1.342710E+0000
  1.921188E+0000  2.934589E+0000
 -1.767866E+0000  4.105306E-0001
 -2.063910E+0000 -1.504455E+0000
  1.504975E-0001 -1.475567E+0000
  1.061508E+0000  1.200639E+0000
 -2.688552E+0000  1.273893E+0000
 -1.212422E+0000  5.077211E-0001
 -9.051840E-0001  1.225411E-0001
 -3.420037E-0001  5.743774E-0001
 -5.462382E-0001  3.967911E-0001
  6.318180E-0001 -2.193010E-0001
 -3.111215E-0001 -3.125898E-0001
  2.379162E+0000 -6.314033E-0001
 -1.587540E+0000  1.709756E+0000
  6.609098E-0001  5.930091E-0001
 -1.162520E+0000 -9.050104E-0001
 -3.230878E-0001 -2.185367E+0000
  3.328043E+0000  1.316178E+0000
 -3.617358E-0001  1.026795E+0000
 -7.913704E-0001 -2.476288E-0001
 -1.674862E-0001 -8.012512E-0001
  9.704115E-0001 -9.689221E-0003
 -3.409107E-0002  2.444498E+0000
 -4.048519E-0001  2.390930E-0001
 -2.178971E-0001 -1.677128E+0000
  1.478638E+0000 -3.846798E-0001
  2.905361E-0001  4.682812E+0000
 -2.401628E+0000  2.548685E+0000
  2.059137E+0000 -1.473290E+0000
 -1.123202E+0000 -1.857993E+0000
  6.585167E-0001  5.273165E-0001
  5.023846E-0001  1.006451E+0000
 -1.995147E+0000  5.230548E-0001
  4.983177E-0001 -2.299603E+0000
  4.324379E-0001  9.200758E-0001
  1.992953E+0000  1.007849E+0000
 -1.555577E+0000 -7.365620E-0002
  1.748333E+0000 -1.961110E+0000
  3.930125E-0001  2.485073E+0000
 -1.749207E+0000  3.919000E-0001
 -1.645809E+0000 -1.984290E+0000
  5.891844E-0001 -6.109632E-0001
  3.349093E+0000  1.721526E+0000
 -1.552082E+0000  3.277622E+0000
 -1.267391E+0000 -4.055954E+0000
  2.004802E+0000 -3.352667E+0000
  3.820597E+0000  2.314108E+0000
 -1.971840E+0000  1.987405E+0000
 -3.505248E+0000 -8.355314E-0001
  3.250378E+0000 -3.832343E+0000
  1.896846E+0000  3.743227E-0001
 -2.622933E+0000  4.241560E+0000
 -3.346813E+0000 -3.223792E-0001
  1.457934E+0000 -4.743087E+0000
  4.266292E+0000 -1.624358E+0000
 -3.144604E-0002  6.561880E+0000
 -3.474250E+0000  1.405425E+0000
 -7.725071E-0001 -5.947151E+0000
  3.687127E+0000 -1.453832E+0000
  3.759660E+0000  4.858210E+0000
 -1.845005E+0000  2.723436E+0000
 -1.739327E+0000 -3.935275E+0000
  2.326205E+0000 -2.828392E+0000
  1.519052E+0000  3.652006E+0000
 -2.138970E+0000  3.697371E+0000
 -4.316935E+0000 -3.252192E+0000
  3.884928E+0000 -2.739281E+0000
  3.206613E+0000  3.252585E+0000
 -3.301777E+0000  1.086654E+0000
 -2.171763E+0000 -4.934163E-0001
  2.814672E+0000 -5.412084E-0001
  2.225917E+0000  5.704535E-0001
 -1.705977E+0000  2.848565E-0001
  8.141323E-0001 -6.996804E-0001
  2.866945E-0001 -1.060336E+0000
  1.911221E+0000 -6.847309E-0001
 -2.357175E+0000  1.384258E+0000
  1.812395E+0000 -2.218355E+0000
  3.330203E-0001  2.285237E-0001
  3.305228E+0000  4.585476E+0000
 -2.785237E+0000  1.622527E+0000
 -1.988498E+0000 -3.193887E+0000
  3.322570E+0000 -2.230330E+0000
  1.612058E+0000  4.690227E+0000
 -3.074732E+0000  3.016384E+0000
 -1.901199E+0000 -3.088085E+0000
  3.027352E+0000 -3.229068E-0001
  4.743594E-0001  3.235921E+0000
 -5.302681E-0002 -7.518997E-0001
 -3.952114E+0000 -2.812044E+0000
  1.145351E+0000 -1.545763E-0001
  9.186708E-0001  2.213819E+0000
 -3.775084E+0000 -1.532875E+0000
  2.537908E+0000 -4.031713E+0000
  2.390574E+0000  5.977012E-0001
  5.972064E-0001  1.095279E+0000
 -2.819819E+0000 -1.931414E+0000
  1.266899E+0000 -4.295901E+0000
  1.630417E+0000  1.503438E+0000
 -2.352328E-0001  2.052227E+0000
 -2.961232E+0000 -8.814370E-0003
  1.194071E+0000 -1.491576E+0000
  2.712212E+0000  1.614124E+0000
 -2.667931E+0000  2.389067E+0000
 -5.166618E-0001 -3.509453E+0000
  2.286976E+0000 -1.444727E+0000
  2.773277E-0001  2.664564E+0000
 -1.747884E+0000  2.159257E+0000
 -3.675646E+0000  8.369453E-0001
 -8.828202E-0001 -9.558828E-0001
  1.379059E+0000 -1.654107E+0000
  8.683111E-0001  3.255696E+0000
  2.146108E+0000  5.769865E-0001
 -3.217360E+0000 -1.048399E+0000
  1.992401E+0000 -3.834672E-0001
  5.854379E-0001  1.136920E-0002
  1.571501E-0002  1.784674E-0001
 -2.048173E-0001 -2.170462E-0001
  2.580443E+0000  3.029650E-0001
 -3.367146E+0000  2.451741E+0000
  5.524763E-0001 -3.222319E+0000
  6.408655E-0001  3.550184E+0000
 -1.989044E-0001  2.714593E+0000
 -2.742253E+0000 -4.627502E+0000
  3.685293E-0001 -2.399666E-0001
  4.296867E+0000  3.402881E+0000
 -2.061434E+0000  4.518512E+0000
 -3.251631E+0000 -2.013963E+0000
  2.284166E+0000 -3.006487E+0000
  1.799405E+0000  5.474116E+0000
 -1.709297E+0000  2.511117E+0000
 -3.519089E+0000 -3.401379E+0000
  1.674171E+0000 -4.603705E+0000
  4.573541E+0000  2.283736E+0000
 -5.581382E+0000  4.419621E+0000
 -4.053184E+0000 -3.030719E+0000
  2.033085E+0000 -4.846244E+0000
  3.153538E+0000  3.334127E+0000
 -2.903919E+0000  3.655862E+0000
 -3.012220E+0000 -5.091721E+0000
  2.249015E+0000 -3.020150E+0000
  2.471741E+0000  3.221471E+0000
 -3.801956E+0000  2.715082E+0000
 -3.210676E+0000 -5.195037E+0000
  2.635909E+0000 -3.115947E+0000
  3.189698E+0000  6.311893E+0000
 -4.530536E+0000  1.434529E+0000
 -1.880485E+0000 -5.463354E+0000
  6.173338E+0000 -6.403157E-0001
  1.521584E+0000  5.205455E+0000
 -3.858221E+0000 -5.120809E-0001
 -2.860072E+0000 -3.878274E+0000
  6.321140E+0000 -1.300947E+0000
 -6.267977E-0001  3.095720E+0000
 -3.525502E+0000 -1.926506E+0000
 -1.215024E+0000 -4.612271E+0000
  5.954672E+0000 -2.276329E-0001
 -2.282160E+0000  4.071894E+0000
 -2.327244E+0000 -3.362720E-0002
  2.253742E+0000 -2.227890E+0000
  2.317031E+0000  3.457023E+0000
 -1.867028E+0000 -5.618685E-0002
 -3.744688E+0000 -3.405891E+0000
  3.635298E+0000 -1.823403E+0000
  4.101359E-0001  3.079651E+0000
 -3.619956E+0000  1.680617E+0000
  2.068479E+0000 -2.784546E+0000
 -2.177666E+0000 -2.546243E-0001
  1.600341E+0000  1.389022E+0000
 -2.031287E+0000 -1.762923E+0000
  3.206575E-0001 -2.754451E+0000
  1.915842E+0000  1.680872E+0000
 -2.118340E+0000  1.460813E+0000
 -5.099341E-0001 -4.349655E+0000
 -3.997963E-0001 -1.975817E-0001
  2.615157E+0000  1.710560E+0000
 -9.911071E-0001  1.940406E-0001
 -3.376498E+0000 -2.128174E+0000
  3.421657E+0000 -3.103174E+0000
  2.889045E+0000  4.825342E+0000
 -3.532719E+0000  3.604606E+0000
 -2.499382E+0000 -4.654651E+0000
  2.771090E+0000 -1.048746E+0000
  4.091766E-0001  2.492001E+0000
 -1.426818E+0000  1.636223E+0000
 -1.811489E+0000 -4.973238E+0000
  4.052981E+0000 -2.878217E+0000
  2.875693E+0000  3.038902E+0000
 -4.132042E+0000  1.051157E+0000
 -2.082861E-0001 -4.202389E+0000
  2.288762E+0000 -1.469984E+0000
 -1.706858E+0000  3.133894E+0000
 -2.278857E+0000  6.264014E-0001
 -1.603834E+0000 -5.184597E+0000
  2.287365E+0000  2.112661E+0000
  1.187347E+0000  4.258680E+0000
 -4.725351E+0000  1.733991E+0000
 -1.086162E+0000 -4.775844E+0000
  2.665860E+0000 -7.920775E-0001
  1.163589E+0000  2.250235E+0000
 -3.544727E+0000 -1.081768E+0000
  6.933356E-0001 -1.947149E+0000
  2.404932E+0000 -1.260902E+0000
 -3.383894E-0001  3.694847E+0000
 -2.640975E+0000  7.741247E-0001
 -2.254256E-0001 -4.363627E+0000
  3.462531E+0000 -1.486897E+0000
 -1.603537E-0001  5.102665E+0000
 -4.111824E+0000  7.279968E-0001
 -6.461200E-0001 -5.431255E+0000
  5.643650E+0000 -1.596753E+0000
  3.492203E-0001  6.312454E+0000
 -4.013171E+0000  9.564498E-0001
 -3.771033E-0001 -4.700529E+0000
  3.326180E+0000 -1.111620E+0000
 -3.059397E-0001  3.495541E+0000
 -2.158080E+0000  1.440939E+0000
 -3.568115E+0000 -2.637198E+0000
  4.665465E+0000 -1.528450E+0000
  2.969133E+0000  5.695057E+0000
 -3.326949E+0000  1.782294E-0001
 -4.287840E+0000 -1.862935E+0000
  6.482939E+0000 -3.915374E+0000
  1.140773E+0000  5.034724E+0000
 -2.527397E+0000  1.549881E+0000
 -3.881279E+0000 -1.927893E+0000
  4.886878E+0000 -1.951853E+0000
 -6.008649E-0001  3.038321E+0000
 -3.337221E+0000  3.867604E+0000
 -1.005616E+0000 -6.016626E+0000
  9.714656E-0001 -2.113410E+0000
  1.373432E+0000  5.987597E-0001
 -2.175150E+0000  1.990385E+0000
 -1.828512E+0000 -6.784798E-0001
  4.167153E-0001 -2.423543E+0000
  1.114233E+0000  2.399979E-0001
 -6.353487E-0001  1.343977E+0000
 -3.929820E-0001 -2.470831E+0000
  1.727687E-0001 -2.596237E+0000
  1.157734E+0000 -5.445383E-0001
 -1.288467E+0000  3.998129E+0000
 -2.983997E+0000 -7.311902E-0001
  4.288339E-0002 -3.790013E+0000
  1.363901E+0000  1.956408E+0000
  1.255956E+0000  1.092999E+0000
 -2.593463E+0000  6.122838E-0001
 -4.838839E-0001 -3.750117E+0000
  2.427429E+0000  6.303257E-0002
 -5.058596E-0001  2.045115E+0000
 -1.580391E+0000 -1.195102E+0000
  8.112222E-0001 -1.093364E+0000
  2.086542E+0000  6.634345E-0001
 -3.178485E+0000  1.207736E+0000
  1.285042E+0000  6.311245E-0001
 -3.616590E+0000  2.240307E-0001
  5.492853E-0002 -3.310413E-0001
  1.617492E+0000  1.072284E-0001
 -2.716781E+0000  3.722254E-0001
  7.915950E-0001 -2.400829E+0000
 -4.860961E-0001  7.747012E-0001
  1.356996E+0000  2.563270E+0000
 -2.157223E+0000  1.868875E+0000
 -1.739849E+0000 -1.190173E+0000
  7.278159E-0001 -3.592048E-0001
  2.138998E+0000  3.337747E+0000
 -2.472429E+0000 -8.763832E-0002
 -1.720514E+0000 -2.869344E+0000
  2.936194E+0000 -2.054296E+0000
 -2.442236E-0001  1.803822E+0000
 -7.781741E-0001 -1.986938E+0000
  3.431734E-0001 -2.071110E+0000
  1.544997E+0000  1.159091E+0000
  2.434781E-0001  1.059085E+0000
 -1.624661E+0000 -7.265306E-0001
 -2.600096E-0001 -4.362161E-0001
  1.613672E+0000 -1.784842E+0000
  5.622023E-0002  5.694113E+0000
 -1.294866E+0000  6.645212E-0001
 -9.490992E-0001 -4.071071E+0000
  2.176370E+0000  1.672843E+0000
  1.644156E+0000  1.013474E+0000
 -2.074242E+0000  2.454669E+0000
 -1.355822E+0000 -3.809677E+0000
  3.798612E+0000 -1.461139E+0000
  1.473624E+0000  2.804997E+0000
 -2.183154E+0000 -2.409075E-0002
 -1.465155E+0000 -2.206969E+0000
  6.774306E-0001 -8.282113E-0001
  1.410414E-0001  2.101813E+0000
 -1.172751E+0000 -8.522597E-0001
  4.657643E-0001 -4.349655E-0001
  3.867259E+0000  2.185503E+0000
 -1.948270E+0000  2.252165E+0000
 -2.204560E+0000 -3.590546E+0000
  1.676068E+0000 -9.184619E-0001
  2.890900E+0000  1.914295E+0000
 -1.359720E-0001 -2.107263E-0001
 -4.399367E+0000 -2.053851E+0000
  6.199490E+0000 -2.528742E+0000
 -7.656445E-0001  2.638070E+0000
 -9.423829E-0001  1.243653E+0000
  4.249534E-0001 -2.961835E+0000
  6.386720E-0001 -1.831366E+0000
  3.655227E+0000  1.010186E+0000
 -8.214326E-0001  2.370333E+0000
 -2.751576E+0000 -3.166655E+0000
  1.108925E+0000 -1.430889E+0000
  3.399798E+0000 -1.086773E+0000
 -1.156653E+0000  3.115576E+0000
 -1.253515E+0000 -1.303248E+0000
  4.527815E-0001 -7.194061E-0001
  1.628766E+0000  1.496162E+0000
 -1.604386E+0000  2.643624E+0000
 -1.022320E+0000  3.947204E-0001
  1.625652E+0000 -1.151870E+0000
 -2.181730E+0000  3.331308E+0000
  2.357310E+0000  2.303919E-0002
 -9.719344E-0001  1.776402E+0000
 -2.035787E+0000  8.060054E-0001
  1.236149E+0000 -1.446179E+0000
  1.292904E+0000  3.182299E+0000
 -6.864059E-0001  3.382468E+0000
 -1.978063E+0000 -2.035479E+0000
 -4.651857E-0001 -4.928327E+0000
  2.763092E+0000  2.262146E+0000
  1.082101E+0000  1.708698E+0000
 -2.604402E+0000  1.998044E+0000
  3.538993E+0000 -2.784295E+0000
 -2.754840E+0000  2.658178E+0000
  8.540777E-0001  6.508547E-0001
 -2.106015E+0000 -7.255739E-0001
  1.559220E+0000 -1.741639E+0000
  1.633297E+0000  2.536061E-0001
  8.183607E-0001  3.219482E+0000
 -2.183334E+0000 -1.122201E+0000
 -4.275989E-0001  2.331223E-0001
  1.760800E+0000  1.841503E+0000
 -1.691080E+0000  2.655145E+0000
 -2.174318E+0000 -2.313435E+0000
  1.423444E+0000 -3.139294E+0000
  2.670083E+0000 -1.501911E+0000
 -1.123738E+0000  3.226892E+0000
  8.014623E-0002 -1.452998E+0000
 -1.878128E+0000 -2.196213E+0000
  3.523862E+0000  1.394970E+0000
 -8.787496E-0001  2.284579E+0000
 -2.062802E+0000 -2.415726E-0001
  1.344590E+0000 -2.941497E+0000
  2.802824E+0000 -8.782455E-0001
 -1.569030E+0000  5.535470E+0000
 -1.932771E+0000 -5.214893E-0001
  4.370267E-0001 -3.183325E+0000
  3.321519E+0000  2.481429E-0001
 -6.206415E-0001  4.372699E+0000
 -7.357345E-0001  2.009953E+0000
 -2.101522E+0000 -4.067870E+0000
  2.996410E+0000 -3.060561E+0000
 -1.010354E+0000  1.570441E+0000
  1.353957E+0000 -1.856693E+0000
 -2.632234E+0000 -8.414525E-0001
  1.106925E+0000  7.514130E-0001
 -1.844207E-0001 -1.675112E-0002
 -1.641723E+0000  2.736030E-0001
  4.098778E-0001 -2.124774E+0000
  1.113123E-0001 -2.794581E-0001
  1.036701E+0000  2.709670E+0000
 -1.399219E+0000  1.418012E-0001
 -8.555279E-0001 -2.987403E+0000
  2.870183E+0000  1.005088E+0000
  1.581945E+0000  1.301141E+0000
 -2.969329E+0000  4.868288E-0001
  1.941990E+0000 -5.281083E+0000
  2.661198E+0000 -1.156769E-0001
 -1.374818E+0000  3.492254E+0000
 -2.148760E+0000 -1.702240E+0000
 -2.308662E+0000 -2.963313E+0000
  5.597307E+0000  1.155399E-0001
 -2.528797E+0000  4.545482E+0000
 -3.150713E+0000 -2.047615E+0000
 -1.719221E+0000 -3.591613E+0000
  4.426996E+0000 -7.992015E-0001
 -1.092886E+0000  1.599643E-0002
  1.410032E+0000 -2.294461E+0000
 -1.468053E+0000 -5.676953E-0001
  6.642613E-0001 -9.655138E-0001
  4.001746E-0001 -2.448783E+0000
  3.613456E-0001  1.347609E+0000
  2.068019E+0000  1.522806E+0000
 -1.337835E+0000  4.214419E-0001
 -2.693084E-0001 -6.471012E-0001
  4.695867E+0000 -6.821181E-0001
 -1.309698E+0000  9.875131E-0001
  1.212590E-0001 -2.159335E+0000
  5.339997E-0001 -1.371674E+0000
  8.514417E-0002  2.127182E+0000
 -8.644835E-0001  1.030857E+0000
 -9.803072E-0001 -4.186571E-0001
 -5.705021E-0001 -2.140787E+0000
  2.022690E+0000 -5.082291E-0001
  1.458706E+0000  1.767830E+0000
 -4.698078E-0003  1.496371E+0000
 -2.687105E+0000 -7.781168E-0001
  3.903228E+0000 -1.439140E+0000
 -8.110313E-0001  1.267679E+0000
  3.324375E-0001  1.372803E-0002
  2.230551E-0001 -1.877969E+0000
 -2.478936E+0000  1.839469E+0000
 -6.992101E-0002 -1.259588E+0000
  1.612927E+0000  5.699537E-0001
 -1.699033E-0001  1.221858E+0000
 -1.144537E+0000 -1.355162E+0000
  2.162352E+0000 -6.227487E-0001
 -7.374250E-0001  1.110528E+0000
  7.454464E-0001 -7.453937E-0001
 -9.287061E-0002 -2.765686E+0000
  7.101803E-0001  3.138839E-0001
 -9.072080E-0002 -4.893659E-0001
 -3.982242E-0001  1.763644E+0000
 -1.236493E+0000  1.797540E+0000
 -1.371541E+0000  6.336823E-0001
 -2.482829E-0001 -2.650456E+0000
 -6.794625E-0001  1.522794E+0000
  7.536566E-0001 -1.129816E+0000
 -1.129301E+0000 -5.458258E-0001
  8.699639E-0001  2.487627E-0001
  5.703452E-0001  1.384372E-0001
 -3.211006E-0001 -9.820428E-0001
  1.213636E+0000 -2.019972E+0000
  1.840447E+0000  1.631898E+0000
 -2.447851E+0000  1.091895E+0000
 -1.084451E-0001 -1.336431E+0000
  1.027924E+0000 -3.004946E+0000
  3.914498E-0001 -2.293312E+0000
  1.701153E+0000  2.207288E+0000
  8.708518E-0004 -6.066537E-0001
 -2.583648E+0000 -1.042019E-0001
 -7.746915E-0001 -7.430455E-0001
 -1.815037E-0001  4.955796E-0001
 -1.463498E+0000 -1.052063E-0001
 -1.659967E+0000 -1.786799E+0000
  3.240175E+0000 -8.585386E-0001
  9.910582E-0001  5.585802E-0001
 -3.085238E+0000  2.147701E+0000
  7.309789E-0001 -3.445397E+0000
  2.377308E+0000 -1.082001E+0000
  1.204003E+0000  3.696234E-0001
 -1.022106E+0000  8.041417E-0002
 -1.328587E+0000 -1.324366E+0000
  9.779367E-0001  7.117675E-0001
  3.099220E+0000  1.389666E+0000
 -6.555023E+0000  1.321848E+0000
  1.490339E+0000 -5.566836E+0000
  3.938910E+0000  1.375330E+0000
 -1.696901E+0000  4.583261E+0000
 -3.088362E+0000 -1.423784E+0000
  3.500711E-0001 -2.139671E+0000
  4.785993E+0000 -8.942241E-0001
 -2.060753E+0000  5.660900E-0001
 -3.932562E-0001 -1.783409E+0000
  1.564747E+0000 -1.608054E+0000
  9.899397E-0001  4.748640E+0000
 -2.353090E+0000 -9.912947E-0002
 -1.283637E+0000 -4.874734E+0000
  2.560462E+0000  1.451926E+0000
  3.030863E+0000  4.207646E+0000
 -4.809880E+0000 -7.514135E-0001
 -5.508208E-0001 -1.246703E+0000
  4.495057E+0000 -1.898800E+0000
 -1.017237E+0000  3.881029E+0000
 -7.340110E-0001 -3.345759E+0000
  1.221274E+0000 -3.246023E+0000
  6.115933E+0000 -1.755344E-0002
 -8.138753E-0001  4.635125E+0000
 -3.014649E+0000 -1.442914E-0001
 -2.876970E+0000 -4.210638E+0000
  3.573011E+0000 -9.292895E-0001
  2.373798E+0000  3.896687E+0000
 -5.484099E+0000  2.175115E+0000
 -8.259666E-0002 -4.315419E+0000
  4.256097E+0000 -8.533472E-0001
 -8.623470E-0001  4.970818E+0000
 -2.198295E+0000  8.748237E-0001
 -9.484262E-0001 -5.248220E+0000
  4.292745E+0000 -2.676016E+0000
 -1.880143E+0000  5.030169E+0000
 -2.734557E+0000 -3.400687E-0001
  7.232442E-0001 -6.941756E+0000
  3.959783E+0000 -2.518534E+0000
  1.227358E+0000  4.577595E+0000
 -4.032730E+0000 -1.239188E+0000
 -7.306297E-0001 -3.152938E+0000
  4.914202E+0000 -1.129800E+0000
 -8.263662E-0001  4.692222E+0000
 -2.390463E+0000 -5.025517E-0001
  8.032581E-0001 -4.639593E+0000
  9.463512E-0001  1.625563E+0000
  2.363126E+0000  2.577987E+0000
 -3.935573E+0000 -1.681507E+0000
  1.943438E+0000 -3.422053E+0000
  4.611886E-0001 -7.802507E-0001
 -7.265922E-0001  1.993051E+0000
 -1.415679E+0000 -2.430448E-0001
 -4.272472E-0002 -5.898642E-0001
 -1.682182E+0000  3.691174E-0001
  2.213252E+0000  3.164052E-0001
  1.347725E+0000  2.046928E+0000
 -1.970670E+0000  6.187834E-0002
 -1.999834E+0000 -2.262764E+0000
  4.526197E+0000 -3.144423E-0001
 -5.119097E-0001  6.617467E+0000
 -1.862040E+0000  2.455175E-0002
 -2.892497E+0000 -2.313430E+0000
  3.220871E+0000 -1.815719E+0000
  2.566948E+0000  4.270873E+0000
 -4.456466E+0000  2.670718E+0000
 -1.066663E+0000 -3.388689E+0000
  3.185349E+0000 -1.463599E+0000
  2.013695E+0000  4.434234E+0000
 -2.714708E+0000 -1.315389E-0001
 -5.219239E+0000 -2.042304E+0000
  6.141458E+0000 -2.953144E+0000
 -2.357662E+0000  5.592822E+0000
 -4.502805E-0001 -1.176985E+0000
 -2.643074E+0000 -4.297623E+0000
  6.101088E+0000  4.632672E-0001
 -2.139153E+0000  6.005681E+0000
 -3.756420E+0000 -3.482628E+0000
  3.641035E-0001 -3.117032E+0000
  4.066439E+0000  3.754611E+0000
 -1.492332E+0000  3.015736E+0000
 -4.474461E+0000 -1.958655E+0000
  2.730341E+0000 -4.202169E+0000
  3.052175E+0000  2.756572E+0000
 -3.634829E+0000  1.297513E+0000
 -2.232825E+0000 -3.015603E+0000
  2.367804E+0000  5.305337E-0001
  3.489922E+0000  2.480763E+0000
 -3.375175E+0000  4.612814E-0001
 -1.109510E+0000 -3.491357E+0000
  2.675040E+0000 -7.308471E-0002
 -2.223311E+0000  3.658039E+0000
 -3.324965E-0001 -3.253772E+0000
 -4.107834E-0001 -2.374585E+0000
  3.046822E+0000  9.437484E-0001
  1.782374E-0001  2.838244E+0000
 -3.233688E+0000 -1.372666E+0000
 -1.302329E+0000 -3.888252E+0000
  2.329523E+0000 -2.021361E+0000
  3.171887E+0000  2.524361E+0000
 -5.020453E+0000  1.280087E+0000
  5.474597E-0001 -6.042330E+0000
  5.097643E+0000 -1.004366E-0001
  3.118854E+0000  4.996105E+0000
 -7.581117E+0000  5.671898E-0002
  1.581837E+0000 -5.967476E+0000
  5.025307E+0000  1.093361E+0000
 -8.241126E-0001  3.445437E+0000
 -6.325305E+0000 -1.434345E+0000
  4.965377E+0000 -3.151528E+0000
  1.334825E+0000  3.298662E+0000
 -2.921964E+0000  1.987024E+0000
 -4.019006E+0000 -2.875135E+0000
  4.453644E+0000 -3.041096E+0000
  1.229159E+0000  4.135561E+0000
 -2.301582E+0000  3.852107E+0000
 -2.382389E+0000 -4.659242E+0000
  6.925958E-0001 -3.196553E+0000
  2.145858E+0000  1.914756E+0000
 -1.600116E+0000  7.540609E-0001
 -2.024735E+0000 -3.068175E+0000
  1.416498E+0000 -1.436270E+0000
  1.696747E+0000  1.431131E+0000
  8.262810E-0001  1.458738E+0000
 -2.466814E-0001  8.230248E-0001
 -1.379706E+0000  1.626930E+0000
 -7.725375E-0001 -3.405174E+0000
  1.745383E+0000  1.757425E+0000
 -1.647052E+0000  9.460745E-0001
 -9.004684E-0001 -1.258625E-0001
 -8.330306E-0002 -2.909659E+0000
  2.396979E+0000 -4.796515E-0001
 -8.994824E-0001  1.352844E+0000
 -5.220260E-0001 -3.270560E+0000
  6.021191E-0001 -2.587049E+0000
  3.214428E+0000 -1.539455E+0000
  1.845381E-0001  2.333345E+0000
 -2.235547E-0001 -9.431490E-0003
 -9.886605E-0001 -7.013617E-0002
  1.392933E+0000 -1.835020E-0001
 -1.750392E+0000  1.161598E+0000
  1.126536E+0000 -2.471529E+0000
  4.493486E-0002 -5.323845E-0001
 -3.592070E-0001  2.047429E+0000
  6.865303E-0001  4.710477E-0001
 -1.972838E+0000 -2.187407E+0000
  2.093903E+0000 -3.150319E-0001
  2.335387E-0001  6.650633E+0000
 -2.932382E+0000 -1.184800E+0000
 -1.526225E+0000 -5.324399E+0000
  4.063903E+0000  8.944948E-0001
  3.973431E-0002  5.626974E+0000
 -2.024671E+0000  1.417190E-0001
  3.073878E-0001 -1.917630E+0000
  9.160336E-0001  1.091006E+0000
  3.997307E-0001  8.818115E-0001
 -3.528671E+0000  1.927042E+0000
  2.279838E+0000 -4.285285E+0000
  2.674431E+0000  1.958369E+0000
  7.448593E-0001  2.283918E+0000
 -1.564132E+0000  3.205116E-0001
 -2.074633E+0000  3.842261E-0001
  2.415993E+0000 -4.928821E-0001
 -1.418379E-0001  3.098052E+0000
 -1.576255E+0000  1.200325E+0000
 -1.739319E+0000 -2.586768E+0000
  1.652234E+0000 -6.529647E-0001
  1.093750E+0000 -8.328395E-0001
  2.802531E-0002  2.137860E+0000
  9.027864E-0001 -7.939982E-0001
 -9.693072E-0001 -1.100009E+0000
  2.569297E+0000 -7.222990E-0001
 -1.531913E+0000 -1.552304E+0000
  2.519600E-0001 -2.920845E-0001
  2.312636E+0000 -1.697108E+0000
 -2.208495E+0000  1.125909E+0000
 -4.059804E-0001 -3.610571E+0000
  6.220440E-0001 -8.927337E-0001
 -1.626096E+0000  2.133006E+0000
  3.859594E-0001 -2.354809E-0001
 -2.447718E-0001 -1.344519E+0000
 -5.720915E-0001  4.460171E-0001
 -1.214238E-0001 -3.709597E+0000
 -3.746539E-0001  9.220339E-0001
  9.978606E-0002  2.416364E+0000
 -1.694064E+0000 -1.892433E+0000
 -3.329522E-0002 -4.350355E+0000
  3.428409E+0000  7.353349E-0002
  1.119335E+0000  2.762357E+0000
 -4.653784E+0000 -1.348320E+0000
  2.617249E+0000 -4.290089E+0000
  4.106975E+0000  2.887029E+0000
 -4.041573E-0001  4.550902E+0000
 -4.248279E+0000 -2.331324E+0000
  2.589943E+0000 -3.151045E+0000
  2.854446E+0000  2.740268E+0000
  1.018977E+0000  4.220215E+0000
 -3.350890E+0000 -1.838885E+0000
  3.589266E-0001 -2.005256E+0000
  4.235427E+0000  3.725669E-0001
 -2.620258E+0000  1.684599E+0000
 -1.797669E+0000 -1.441689E+0000
 -1.771815E-0001 -4.469429E+0000
  5.324181E-0001  9.646129E-0001
  2.419182E+0000  3.013016E+0000
 -2.771525E+0000  1.146779E+0000
 -8.156561E-0001 -4.142853E+0000
  1.460219E+0000 -1.433774E-0001
  2.412511E+0000  1.789625E+0000
 -2.769803E+0000  2.362251E+0000
 -3.136293E+0000 -3.310875E+0000
  1.721666E+0000 -9.700027E-0001
  2.454890E+0000  7.188845E-0002
 -6.997910E-0001  1.500126E+0000
  9.953231E-0001 -4.236378E-0001
 -6.377587E-0001 -6.472596E-0001
 -1.815768E+0000 -5.682850E-0001
  1.577313E+0000 -8.072993E-0001
 -2.753519E+0000  3.864557E+0000
 -2.111547E-0001  2.110920E-0001
 -6.908127E-0001  3.381615E-0001
 -7.212169E-0001 -9.646902E-0001
 -6.039892E-0001  1.303361E+0000
 -9.258385E-0001 -1.806908E-0001
  1.638296E+0000 -8.432610E-0001
  8.641440E-0001 -2.358023E+0000
  3.130365E-0001  2.060546E+0000
 -1.628182E+0000  2.990612E-0001
 -2.948538E+0000 -3.157141E-0001
  2.635808E+0000 -2.237756E+0000
  2.690982E+0000  2.189174E+0000
 -1.450825E+0000  1.507306E+0000
 -1.981144E+0000 -1.719124E+0000
  7.921927E-0001 -2.941508E+0000
  1.391904E+0000  1.788803E+0000
 -6.031951E-0001  4.285282E-0001
  5.770050E-0002 -1.297336E+0000
  1.546796E+0000  1.100109E+0000
 -9.708845E-0001  1.955541E+0000
 -2.298287E+0000 -1.400817E+0000
  1.617277E+0000 -1.576441E+0000
  1.683513E+0000  2.213300E+0000
 -1.436891E+0000  1.007335E+0000
 -1.113491E-0001 -3.837840E+0000
  3.168273E+0000  5.155027E-0001
  1.570449E+0000  9.453315E-0001
 -3.726438E+0000 -1.589170E+0000
  2.721132E+0000 -2.485907E+0000
  4.526286E+0000  1.580441E-0002
 -3.748598E+0000  3.838811E+0000
 -9.986668E-0001 -4.223265E+0000
  1.006018E+0000 -2.745535E+0000
  2.899120E+0000  7.650195E-0001
 -3.596154E+0000  3.286238E+0000
 -1.632220E+0000 -1.411618E+0000
 -9.698956E-0001 -1.206176E+0000
  2.494320E+0000 -3.223034E+0000
  1.608255E+0000  2.568732E-0001
 -1.568392E+0000  2.203208E+0000
 -1.563648E+0000 -3.003368E+0000
  1.628660E+0000 -2.257639E+0000
  3.276933E+0000  6.024562E-0001
 -4.044479E+0000  4.787346E+0000
  1.059865E+0000 -2.491828E+0000
  1.995903E+0000 -1.109174E+0000
  1.423850E+0000  4.367542E+0000
 -5.862620E-0001 -2.910269E-0001
 -2.111789E+0000 -3.407468E+0000
  1.564756E+0000  1.244719E-0001
  6.097740E-0001 -1.186109E+0000
 -1.514135E+0000  9.899397E-0001
  5.152712E-0002 -7.980217E-0001
 -1.134411E+0000  6.034464E-0001
  4.717952E-0001 -2.384218E+0000
  7.991074E-0001 -7.433031E-0001
 -8.703014E-0001  3.571497E+0000
 -1.693489E+0000  3.090704E+0000
 -4.352073E+0000 -3.926373E+0000
  4.410534E+0000 -4.175684E+0000
  2.057836E+0000  4.728663E+0000
 -1.797676E+0000  3.350873E+0000
 -3.017001E+0000 -2.968462E+0000
  2.023022E+0000 -3.089364E+0000
  3.414121E+0000  1.411041E+0000
 -2.705566E+0000  4.952702E+0000
 -1.841211E-0001 -2.097613E+0000
 -8.322563E-0001 -2.862312E+0000
  1.712058E+0000  6.545287E-0001
  1.694351E+0000  1.583960E+0000
  5.124277E-0001  1.173179E+0000
 -2.590246E+0000 -1.492126E+0000
  2.119855E+0000 -2.116682E+0000
  5.675524E-0001  1.125118E+0000
  1.357019E+0000  2.046670E+0000
 -1.493177E-0001 -1.079697E+0000
 -1.640051E+0000  7.025709E-0001
  8.587465E-0001 -2.932006E+0000
 -1.772959E-0001  5.028254E+0000
  4.070270E-0001 -1.072121E+0000
 -4.565640E+0000 -5.350748E-0001
  2.864310E+0000 -2.706838E+0000
 -1.172274E-0001  4.509871E+0000
  1.579671E+0000 -2.234718E+0000
 -3.119464E+0000 -1.313557E+0000
  5.078843E+0000 -2.891545E+0000
  1.227754E+0000  2.041258E+0000
  5.254703E-0001  2.143671E+0000
 -3.045180E+0000 -1.855925E+0000
  2.766686E-0001 -1.721036E+0000
  4.067011E+0000 -8.530515E-0002
 -1.647202E+0000  2.642648E+0000
 -1.585371E+0000 -6.429356E-0001
 -4.415731E-0001 -1.749712E+0000
  2.368555E+0000  1.543811E+0000
  1.739421E-0001 -9.024693E-0001
 -3.082796E+0000  3.420411E-0002
  4.191687E+0000 -1.746377E+0000
 -1.424200E+0000  2.383996E+0000
 -3.878457E+0000 -1.254375E+0000
  1.237268E+0000 -4.234953E+0000
  5.217282E+0000  1.553204E+0000
 -2.438010E+0000  2.500863E+0000
 -3.452230E+0000 -1.817674E+0000
  1.159967E+0000 -2.363630E+0000
  1.362402E+0000  1.697780E+0000
  4.330119E-0001  2.625142E+0000
 -2.131917E+0000 -8.327979E-0001
  2.158308E+0000 -2.408538E+0000
  1.692024E+0000  1.337614E+0000
  9.588643E-0001  2.516614E+0000
 -2.540145E+0000  1.522185E+0000
 -1.495373E+0000 -3.513819E+0000
  1.585305E+0000 -2.848562E-0002
  1.049918E+0000  5.457538E-0001
 -3.132184E+0000  2.746036E+0000
  4.546942E-0001 -1.295961E-0001
  4.174290E-0001 -9.530442E-0001
  3.340586E-0001  1.646579E+0000
  2.808600E-0001  2.161965E+0000
 -1.789346E+0000 -4.369467E-0001
  1.041816E+0000 -2.223961E+0000
  2.033509E+0000  9.436968E-0001
  1.012615E+0000  1.449903E+0000
 -3.262212E+0000 -1.362041E-0001
  5.238306E-0001 -2.403590E+0000
  3.208240E+0000 -2.250245E+0000
 -3.661636E-0002  3.687328E+0000
 -4.390548E+0000  1.736904E+0000
  2.137069E+0000 -2.553783E+0000
  1.740388E+0000  1.005287E+0000
 -2.233782E+0000  5.392807E+0000
 -2.169029E+0000 -1.898796E+0000
 -2.152355E+0000 -1.765331E+0000
  4.416503E+0000 -1.192911E+0000
 -1.059278E+0000  1.853166E+0000
 -5.075292E-0001 -7.140103E-0001
  1.648423E+0000 -2.805451E+0000
 -1.272740E+0000  1.429188E+0000
 -5.369310E-0001  3.809243E-0001
  3.850012E-0001 -1.193145E+0000
  1.136798E+0000 -1.870573E+0000
  4.860505E-0001  2.891318E+0000
  4.053409E-0001  6.380223E-0001
 -3.208844E+0000 -1.492039E+0000
  1.940082E-0001 -6.149622E-0001
  4.241040E+0000 -1.092190E+0000
 -2.215912E+0000  1.823355E+0000
  9.596912E-0001 -5.435513E-0001
 -3.826831E+0000  1.926518E+0000
  1.681266E+0000 -3.293576E+0000
  5.272395E-0001  1.202812E+0000
 -4.371230E-0001  1.898875E+0000
 -1.441984E+0000 -5.873508E-0001
  1.710037E+0000 -1.903207E+0000
  2.873181E+0000  4.471461E+0000
 -1.301578E-0001  1.303669E+0000
 -3.381605E+0000 -2.988077E+0000
  3.187403E+0000 -3.074861E+0000
 -8.785466E-0002  3.517212E+0000
  2.822655E-0001  1.326562E-0001
 -7.677079E-0001 -3.163379E+0000
  3.420585E+0000  2.384006E+0000
 -1.257657E+0000  3.584569E+0000
 -3.474252E+0000 -3.110405E+0000
  1.736887E-0001 -2.335610E+0000
  2.404616E+0000 -4.257240E-0001
  2.939597E+0000 -8.923414E-0002
 -1.419755E+0000  1.023564E+0000
 -1.076371E+0000 -2.667055E+0000
  2.491324E-0001 -7.183318E-0001
  1.069789E+0000 -9.688836E-0001
  9.595416E-0001  6.180192E-0001
 -2.312304E+0000  7.336751E-0001
  6.987549E-0001 -2.112428E+0000
  2.271530E+0000 -2.360898E+0000
  1.268976E+0000  5.137616E+0000
 -1.020789E+0000  3.428939E-0001
 -2.021166E+0000  1.399116E+0000
 -1.295138E+0000 -1.468017E+0000
 -6.130393E-0001 -7.446358E-0001
  2.183468E+0000  8.221468E-0002
 -2.006826E+0000  1.355298E+0000
  1.265717E+0000 -2.438739E+0000
 -2.329167E-0002 -1.160841E+0000
  1.262701E+0000  1.861830E+0000
 -2.229980E+0000 -2.293513E-0001
 -1.733897E+0000 -1.686235E+0000
  1.725106E+0000  8.433327E-0001
 -1.276400E+0000  1.508894E+0000
 -3.089391E+0000  8.422604E-0001
  1.051377E+0000 -2.394139E+0000
  4.503429E-0001  1.526946E+0000
 -2.347029E+0000  8.007652E-0001
 -1.018342E-0001 -5.509712E-0001
 -5.507229E-0001 -3.650944E+0000
 -1.055615E+0000  7.224582E-0001
  2.069266E+0000  1.519095E+0000
 -6.325226E+0000  2.818659E+0000
 -1.057506E-0001 -1.998813E+0000
 -1.931615E-0001 -2.064442E+0000
  1.496569E+0000  1.491174E+0000
  3.277108E-0001  2.516039E-0002
 -2.750659E+0000 -9.606605E-0001
 -2.902581E-0001 -2.131672E+0000
  4.991496E-0001  6.150816E-0001
  2.401553E+0000  1.141553E+0000
 -2.326666E+0000  2.390261E+0000
 -1.039521E+0000 -2.410441E-0001
  3.615576E-0001 -1.164105E+0000
 -2.145151E-0001  6.162668E-0001
  2.214805E+0000  1.086393E+0000
 -2.568451E+0000  1.028631E+0000
  1.840399E+0000 -7.388859E-0001
  4.233000E-0001 -1.540690E+0000
 -5.875407E-0001  5.035831E+0000
 -8.144857E-0002  1.227076E+0000
 -4.307005E+0000 -1.876387E-0001
  1.061739E+0000 -3.101872E+0000
  8.646310E-0001  2.334558E+0000
 -1.802813E+0000  1.384499E+0000
  9.875598E-0002 -2.831961E+0000
  2.606792E+0000  2.547934E-0001
  3.852254E-0001  5.208142E+0000
 -1.869578E+0000 -1.714426E+0000
 -9.367944E-0001 -4.676312E+0000
  4.539558E+0000 -8.001376E-0002
 -1.686435E+0000  4.010608E+0000
 -2.659425E+0000  1.192253E-0001
  5.626145E-0002 -1.970655E+0000
  5.142360E+0000  4.979647E-0001
 -2.735636E-0001  6.289929E+0000
 -2.215824E+0000 -2.546055E+0000
 -3.281042E+0000 -2.807564E+0000
  5.124209E+0000 -1.427800E+0000
  1.188000E+0000  5.258591E+0000
 -3.875453E+0000  1.727236E+0000
 -2.775673E+0000 -2.457012E+0000
  5.307400E+0000 -3.184287E+0000
  4.323079E-0001  3.447857E+0000
 -2.769323E+0000  1.561018E+0000
 -3.111923E+0000 -1.259706E+0000
  2.572889E+0000 -2.549857E+0000
  1.199466E+0000  4.093214E+0000
 -1.605651E-0001  1.383315E+0000
 -1.823360E+0000 -1.101909E+0000
  1.160417E+0000 -6.519234E-0001
  2.786806E+0000  2.458191E+0000
 -3.223090E+0000  2.137623E+0000
  4.974227E-0001 -2.549767E+0000
  2.011970E+0000 -1.576822E-0001
 -4.952025E-0001  4.518328E+0000
 -2.239202E+0000  2.620301E-0001
 -1.050913E+0000 -2.060922E+0000
  2.396674E+0000 -6.111650E-0001
  1.037144E-0001  2.010959E+0000
 -4.021946E+0000  1.009991E+0000
  9.610991E-0002 -3.047513E+0000
  2.026686E+0000 -1.465118E+0000
 -4.862187E-0001  6.785541E-0001
 -2.147327E+0000  1.416667E+0000
 -8.804455E-0003 -2.014509E+0000
  4.447301E-0001  1.721185E+0000
  1.289927E+0000  1.506465E+0000
 -8.075236E-0001  1.218001E-0001
  1.147662E+0000  5.337915E-0001
  4.908233E-0001 -4.002435E-0001
  2.586913E+0000 -1.404315E+0000
 -4.523582E+0000  1.919500E+0000
  9.596767E-0001 -1.329958E+0000
 -1.199772E+0000 -1.869112E-0001
 -1.236138E+0000  1.039546E+0000
  1.510537E+0000  2.256499E-0001
 -6.410418E-0001 -4.292204E-0001
 -4.280872E-0001 -5.333933E-0001
 -1.224827E+0000  3.979308E+0000
 -1.410760E+0000  6.343794E-0001
 -3.596467E-0001 -3.481182E+0000
  2.855741E-0001  7.166209E-0001
  1.315643E+0000  1.574301E+0000
 -4.716296E+0000  3.801540E+0000
  1.438695E+0000 -3.971536E+0000
  2.142850E+0000 -8.705375E-0001
  1.476801E+0000  5.017943E+0000
 -1.235532E+0000 -9.603329E-0001
 -1.086263E+0000 -2.940601E+0000
  6.358631E+0000  1.855106E+0000
 -2.077850E+0000  2.837591E+0000
 -3.841830E+0000 -1.400119E+0000
  7.146419E-0001  1.171571E-0001
  3.395296E+0000  1.653034E+0000
 -9.774277E-0001  1.014945E+0000
 -2.505105E+0000 -1.345432E+0000
  8.778836E-0001 -2.009307E+0000
  2.343849E+0000  1.572359E+0000
  8.385679E-0001  2.091598E+0000
 -3.613784E+0000  7.735300E-0001
 -2.440569E-0001 -1.033948E+0000
  1.631191E+0000 -3.924565E-0001
  2.782877E-0001  2.762489E+0000
  5.788730E-0001 -6.710546E-0001
 -2.600755E+0000  4.022853E-0002
  5.304978E-0001 -2.364552E+0000
  2.250170E+0000  1.381193E+0000
 -1.149964E+0000  2.005916E+0000
 -9.732812E-0001 -1.267500E+0000
  2.253763E-0001 -1.890695E+0000
  5.599403E-0001  8.493231E-0001
  1.696965E-0001 -3.769055E-0001
 -8.517427E-0001  1.694194E+0000
  1.134180E+0000 -6.346841E-0001
  3.396841E-0002  1.258479E+0000
 -1.608212E+0000  1.589196E-0001
 -3.721327E-0001 -1.108332E+0000
 -2.734606E-0001  3.200038E+0000
 -2.303805E+0000 -4.750925E-0002
  2.296437E-0001 -4.054505E+0000
  2.632325E+0000  7.181249E-0001
 -2.124850E+0000  3.020473E+0000
 -1.738313E+0000 -2.408556E-0001
  9.292165E-0001 -3.226604E+0000
  2.812984E+0000 -1.305442E+0000
 -5.930521E-0001  3.012720E+0000
  8.909009E-0001 -8.277183E-0002
 -5.571048E+0000 -1.982944E+0000
  3.768223E+0000 -1.587022E+0000
  8.072893E-0001 -1.915757E-0001
 -2.293806E+0000  4.802674E+0000
  4.034028E-0001 -2.166896E+0000
 -1.228030E+0000 -1.358470E-0001
  5.042372E-0001 -1.149493E+0000
  9.689119E-0001  7.888637E-0001
  2.801011E-0001  2.471466E+0000
 -1.401610E+0000 -1.876299E-0001
  2.134617E+0000 -1.858174E+0000
  1.770196E+0000  6.093602E-0003
 -4.241499E-0001  1.843547E+0000
  4.303525E-0001  1.508869E+0000
 -1.696670E+0000  3.726370E-0001
 -1.598381E+0000 -1.842107E+0000
  3.469556E+0000 -8.485348E-0001
 -2.976848E+0000  1.940505E+0000
 -9.280703E-0001 -5.912618E-0001
 -7.933183E-0001 -5.691958E-0001
  2.992079E+0000 -1.896373E+0000
 -9.330576E-0001  3.159905E+0000
 -9.712098E-0001  1.727608E+0000
  2.257150E-0001 -1.956679E+0000
  6.264537E-0001 -1.178432E+0000
  2.250772E+0000  2.896560E+0000
 -4.938463E+0000  5.671580E+0000
 -9.506366E-0001 -3.416794E+0000
 -3.029607E-0001 -1.313485E+0000
  3.733379E+0000  2.400466E+0000
 -2.265225E+0000  1.031474E+0000
 -6.242341E+0000 -1.231005E+0000
  5.776788E+0000 -4.482371E+0000
  4.664509E-0001  3.245073E+0000
 -1.161092E+0000  1.423715E-0001
 -2.362771E+0000 -1.141341E+0000
  1.921315E+0000 -8.407173E-0001
 -1.257916E+0000  2.288374E+0000
 -1.478548E+0000 -1.053109E+0000
 -7.379339E-0001 -2.002890E+0000
  2.379732E+0000  4.209600E-0001
 -2.493880E-0002  2.520307E+0000
 -3.829999E+0000 -2.656858E+0000
  3.295999E+0000 -1.732405E+0000
 -1.947482E+0000  3.188530E+0000
  2.792481E-0001 -6.736007E-0001
 -2.282502E+0000 -1.809684E+0000
  6.211149E-0001  2.127136E+0000
  4.164095E-0001  1.586472E-0001
 -5.117869E+0000 -6.171333E-0001
  6.358005E+0000 -4.405847E+0000
 -1.993903E+0000  3.568079E+0000
  2.096555E+0000 -5.053414E-0001
 -2.301961E+0000 -5.737850E-0001
  7.047875E-0001 -7.601335E-0001
  3.822110E+0000 -2.331171E-0001
  6.339557E-0001  2.244240E+0000
 -6.380348E-0001  2.342416E-0001
  1.101140E+0000 -9.645122E-0001
 -4.978181E-0001  1.770998E+0000
  4.728001E-0001  2.247459E+0000
 -2.118029E+0000 -1.854571E+0000
 -1.704109E+0000 -2.014221E+0000
  2.199422E+0000 -1.405486E-0001
 -1.375373E+0000  1.036371E+0000
  2.590353E+0000 -5.049928E-0001
 -2.439198E+0000  6.774425E-0001
  1.097660E+0000 -1.696443E+0000
  1.527685E+0000 -1.138029E+0000
 -7.889280E-0001  2.288144E+0000
 -1.539857E+0000  6.548738E-0001
 -1.148493E+0000 -3.310548E+0000
  2.047067E+0000 -1.293059E+0000
  3.603253E-0001  2.597889E+0000
 -9.050737E-0001  6.166880E-0001
 -4.409715E-0001 -1.689658E+0000
  3.648771E+0000 -7.277488E-0001
  2.241722E-0001  3.337062E+0000
 -4.460974E+0000 -1.993858E+0000
  6.379533E-0001 -3.843906E+0000
  3.434561E+0000  1.693732E+0000
 -1.547332E+0000  2.660368E+0000
 -2.545574E+0000 -1.565588E+0000
 -4.876965E-0001 -2.094538E+0000
  4.604068E+0000  2.973059E-0001
  1.596943E-0002  1.918426E+0000
 -2.108703E+0000 -1.681272E+0000
  2.398234E-0002 -2.655268E+0000
  3.789479E+0000  1.895037E+0000
 -2.674621E+0000  3.429215E+0000
 -2.182374E+0000 -1.661344E+0000
  1.128843E+0000 -3.317800E+0000
  1.039288E+0000  2.543122E+0000
 -7.952486E-0001  1.412262E+0000
 -1.198480E-0002  4.718931E-0001
  8.899297E-0001 -1.539998E+0000
 -2.601642E+0000  1.990305E-0001
  1.442877E+0000  1.017033E+0000
 -3.535400E+0000 -6.645223E-0001
 -1.098612E+0000 -2.982211E-0001
  1.720020E+0000 -6.550505E-0001
 -1.115999E+0000  4.638934E-0001
  5.303459E-0002 -2.922896E+0000
  2.452082E+0000  2.507721E-0001
 -1.818016E+0000  2.525939E+0000
 -2.356056E+0000 -6.136142E-0001
 -1.098015E+0000 -3.255212E+0000
  2.112204E+0000  5.824094E-0001
  4.137635E-0001  3.320480E+0000
 -3.194285E+0000  1.116749E+0000
 -6.370230E-0001 -2.329511E+0000
  9.058612E-0001 -2.168572E+0000
  5.814633E+0000  9.322595E-0001
 -2.645567E+0000  4.410675E+0000
 -2.875654E+0000 -2.491075E-0001
  8.937699E-0001 -4.391557E+0000
  3.341354E+0000 -1.872182E+0000
  5.326041E-0001  6.477530E-0001
 -9.297925E-0001  2.559201E+0000
 -1.769944E+0000 -2.448229E+0000
  2.191037E+0000  1.874669E-0001
  2.393561E+0000  3.658233E-0001
 -2.765033E+0000  1.588516E+0000
 -2.111233E+0000 -2.877843E+0000
  1.413635E+0000 -2.311555E+0000
  2.205312E+0000  2.960317E+0000
 -2.274664E+0000  4.228900E+0000
 -2.199710E-0001 -3.377758E+0000
 -6.925410E-0001 -1.031148E+0000
  5.103651E+0000  1.108327E+0000
 -3.221647E+0000  3.496671E+0000
 -1.950056E+0000 -2.021875E+0000
  2.414586E+0000 -4.483895E+0000
  1.481935E+0000  4.660720E-0001
  8.066000E-0001  3.140571E+0000
 -3.351415E+0000 -7.802822E-0001
  4.097774E-0001 -2.942595E+0000
 -5.720357E-0001  4.242902E-0001
  4.032530E-0001  1.831835E+0000
 -4.209280E-0001  1.930654E-0001
 -3.201043E+0000 -5.512415E-0001
  2.072086E+0000 -3.035264E+0000
  1.941051E+0000  6.358542E-0001
 -1.792686E-0001  3.057521E+0000
 -2.490430E+0000 -4.367523E-0001
 -6.279828E-0001 -2.027943E+0000
  1.713640E+0000  1.458011E+0000
  7.677800E-0001  2.381924E+0000
 -5.710861E-0001 -1.954474E+0000
 -1.715271E+0000 -1.979036E+0000
  4.662098E+0000 -2.080631E-0001
  1.336568E+0000  3.919868E+0000
 -4.165149E+0000  1.495329E+0000
  1.931415E-0001 -5.485846E+0000
  4.008785E+0000 -2.772901E+0000
  2.099193E+0000  4.937975E+0000
 -9.172835E-0001  2.395590E+0000
 -3.714773E+0000 -1.704952E+0000
  4.168913E+0000 -3.663681E+0000
  1.024403E+0000  1.543652E+0000
 -5.024788E+0000  1.885592E+0000
  2.055907E-0001 -4.914241E+0000
  1.906012E+0000  1.247428E+0000
  2.611283E+0000  4.588428E+0000
 -1.793012E+0000  6.576435E-0001
 -1.548659E+0000 -3.889934E+0000
  3.037121E+0000 -2.514792E-0001
 -2.750401E-0001  3.569459E+0000
 -2.033916E+0000 -4.568515E-0001
 -1.236855E+0000 -9.354768E-0001
  4.266495E+0000 -1.087989E+0000
 -3.762741E-0001  1.534597E+0000
 -7.073414E-0001 -3.275656E-0001
  5.241500E-0001 -1.643780E+0000
  1.865320E+0000  1.456929E+0000
 -7.542253E-0001  1.821530E+0000
 -3.143656E+0000  1.108322E+0000
 -2.388772E-0001 -2.185428E+0000
 -1.600069E+0000 -5.208062E-0001
  1.629332E+0000  5.292793E-0001
 -1.992233E+0000 -1.832371E+0000
  1.656499E-0001 -9.866859E-0002
  4.548782E-0001 -1.025931E+0000
  9.281174E-0001  8.026337E-0001
 -1.064240E+0000 -4.342039E-0001
 -1.458347E+0000  2.330884E+0000
  8.972216E-0001 -1.922037E+0000
  9.153869E-0001  6.139309E-0001
  1.810977E-0001  8.850209E-0001
 -3.363019E+0000 -1.131685E+0000
  1.591917E+0000 -3.919280E+0000
  1.764393E+0000  6.965438E-0001
 -3.188913E+0000  2.510456E+0000
 -2.771035E+0000 -4.339043E-0001
  6.340782E-0001 -4.628983E+0000
  3.138099E+0000  9.818162E-0002
 -1.549072E+0000  5.985590E+0000
 -3.674385E+0000 -2.245232E-0001
  3.309033E-0002 -4.136425E+0000
  3.041942E+0000  2.772786E+0000
  2.430958E-0001  5.677985E+0000
 -4.904067E+0000  2.870942E-0001
 -2.129665E-0001 -4.518337E+0000
  2.523217E+0000 -4.686957E-0001
 -1.776227E-0002  2.471178E+0000
 -4.379531E+0000 -2.263764E+0000
  3.363748E+0000 -5.781211E+0000
  2.504258E+0000  1.898876E+0000
  4.737161E-0001  4.023614E+0000
 -2.423678E+0000 -2.639817E+0000
 -1.816543E+0000 -2.361762E+0000
  2.547565E+0000  2.153362E+0000
 -1.866209E+0000  3.061649E+0000
 -2.959326E+0000 -2.898678E-0001
  9.851463E-0002 -4.240748E+0000
  4.404291E-0001 -1.145094E+0000
  1.478333E-0002  2.442874E+0000
 -1.111132E+0000  9.450475E-0001
 -1.630746E+0000  3.328981E-0001
  8.809899E-0001  4.224271E-0001
 -4.872719E-0001  2.834323E+0000
 -6.200654E-0001 -4.788460E-0001
  1.564441E+0000 -9.231225E-0001
  6.243378E-0003 -5.972832E-0001
 -1.236478E+0000 -1.329258E+0000
  4.780854E-0001 -2.004654E+0000
  4.245034E+0000  6.937378E-0001
 -1.660072E-0001  5.121672E+0000
 -4.593897E+0000 -4.716857E-0002
 -2.138185E-0001 -4.874036E+0000
  6.882984E+0000 -8.441151E-0001
 -3.822028E+0000  5.881050E+0000
 -2.059568E+0000 -2.324075E+0000
 -1.563959E+0000 -5.376422E+0000
  5.747635E+0000  2.393229E+0000
  1.341389E+0000  3.880029E+0000
 -6.878914E+0000  1.282485E+0000
  6.859518E-0001 -6.571385E+0000
  5.985883E+0000 -7.986627E-0001
  2.037314E-0003  3.255900E+0000
 -3.073438E+0000  7.032190E-0001
 -1.635830E+0000 -3.914904E+0000
  2.307030E+0000  2.381402E+0000
  1.290098E+0000  3.770829E+0000
 -4.619740E+0000  3.105741E+0000
 -3.047769E-0001 -3.621994E+0000
  1.277481E+0000 -1.851956E+0000
  3.281749E+0000  1.595358E+0000
 -2.413814E+0000  4.073453E+0000
 -2.302713E+0000 -1.866826E+0000
  3.939225E-0001 -3.722688E+0000
  5.017959E+0000 -1.888920E-0001
 -2.035043E+0000  6.055574E+0000
 -3.187530E+0000 -1.324657E+0000
 -8.262007E-0001 -5.316412E+0000
  2.314800E+0000 -9.870189E-0001
 -1.144685E+0000  3.838830E+0000
 -3.403696E+0000 -3.121210E+0000
  4.329147E-0001 -3.015732E+0000
  1.653802E+0000  4.011162E+0000
 -1.322305E+0000  2.815124E+0000
 -6.011500E+0000 -3.187163E+0000
  2.165685E+0000 -4.856094E+0000
  4.531858E+0000  1.974055E+0000
 -1.427970E+0000  4.698911E+0000
 -2.891640E+0000 -1.625370E+0000
  1.404295E-0001 -4.055689E+0000
  1.802492E+0000 -1.114934E+0000
  1.856254E+0000  1.461174E+0000
 -3.398177E+0000  1.478999E+0000
  2.580602E+0000 -7.782062E-0001
 -2.269454E+0000  1.447011E-0001
  2.470424E-0001 -1.758184E+0000
 -1.976473E+0000 -2.249419E+0000
  2.332523E+0000 -8.152503E-0001
 -4.049261E-0001 -1.011951E-0001
 -1.137497E+0000 -6.843428E-0001
  4.599542E-0001  8.364800E-0001
 -2.590600E+0000 -3.397855E+0000
  2.671715E+0000 -9.740476E-0001
  8.670835E-0001  1.438959E+0000
  6.864632E-0001  3.398107E+0000
 -1.620417E+0000 -6.913626E-0001
  1.659593E-0001 -1.718175E+0000
  1.846910E+0000  2.365724E+0000
  5.930053E-0001  2.637988E+0000
 -3.666559E+0000  7.926499E-0001
  1.108917E+0000 -3.119532E+0000
  4.469740E+0000  1.841208E+0000
  8.403447E-0001  2.533326E+0000
 -2.443413E+0000 -3.218593E-0001
 -6.929988E-0002 -2.010575E+0000
  1.269969E+0000  2.102819E+0000
  5.403375E-0001  4.149210E-0001
 -6.265898E-0001 -1.329028E+0000
  1.637705E+0000 -1.805656E+0000
  6.406878E-0001  2.148560E+0000
 -1.062457E+0000 -4.521349E-0001
 -1.326111E+0000  6.314243E-0002
 -7.940935E-0001  3.793637E-0001
  2.437188E+0000 -6.975685E-0001
 -1.542170E+0000 -8.819787E-0001
 -1.207228E+0000 -4.671489E-0001
  1.632062E+0000  1.001997E+0000
 -1.107367E+0000  9.235929E-0001
  1.094665E+0000 -6.241431E-0001
 -1.325816E+0000 -9.645150E-0001
  1.064768E+0000  1.033795E+0000
 -5.471429E-0001 -1.560290E-0001
 -4.776729E-0001  1.352626E+0000
  1.200992E-0001  6.936532E-0001
  4.329897E-0001  4.266056E-0001
 -1.838183E+0000  6.480692E-0001
  1.617744E+0000 -7.572407E-0001
 -1.457754E+0000  6.604410E-0001
  5.081832E-0001  1.682302E+0000
 -1.092562E-0001  3.801125E+0000
 -1.895067E+0000 -1.149682E+0000
 -6.606705E-0001 -1.896109E+0000
  4.449746E+0000 -2.757845E+0000
  6.837052E-0001  1.570826E+0000
 -2.387355E+0000 -8.647010E-0001
  5.701440E-0001 -3.227975E+0000
  1.908207E+0000  4.957311E-0001
  1.085532E+0000  3.552092E+0000
 -3.677359E+0000  2.145490E+0000
 -1.852001E+0000 -5.340873E+0000
  5.303520E+0000 -2.935121E+0000
  1.416065E+0000  5.817008E+0000
 -3.575247E+0000  2.060524E+0000
 -3.874145E+0000 -6.163590E+0000
  7.273396E+0000 -3.485965E-0001
  9.101299E-0002  6.813686E+0000
 -3.904767E+0000 -1.226093E-0002
 -4.234311E-0001 -3.117240E+0000
  2.173581E+0000  2.652181E+0000
 -2.789206E+0000  3.343803E+0000
 -2.656933E+0000 -1.708823E+0000
  9.566530E-0001 -2.876956E+0000
  9.558448E-0001  1.951508E+0000
 -1.761881E+0000  9.064530E-0001
 -2.057078E+0000 -4.785645E-0001
 -2.912992E-0001 -2.218404E+0000
  1.373535E+0000 -2.298572E-0001
  1.487158E+0000  1.772186E+0000
 -1.870540E+0000  1.292899E+0000
 -8.407047E-0001 -4.207859E+0000
  9.584991E-0001 -1.048685E+0000
  4.229774E+0000  2.057078E+0000
 -4.215541E-0001  2.622864E+0000
 -2.418494E+0000 -2.576875E+0000
  4.809172E+0000 -2.037730E+0000
  1.759099E+0000  4.473471E+0000
 -3.646631E+0000  2.996029E+0000
 -1.484143E+0000 -3.109999E+0000
  1.974715E+0000 -2.805788E+0000
  2.123664E+0000  1.678069E+0000
 -1.127946E+0000  3.438432E+0000
 -1.890873E+0000 -7.044377E-0001
  5.577688E-0001 -4.209654E-0001
  1.558553E+0000  1.120875E+0000
 -2.857306E+0000  1.667949E+0000
 -5.433742E-0001 -7.764016E-0001
  1.358760E+0000  1.960642E-0001
 -1.369207E+0000  1.491129E+0000
  2.424309E+0000 -1.572040E+0000
 -3.350939E-0001 -4.285093E-0001
  2.928510E-0001  7.807858E-0001
 -1.468116E+0000  1.733372E-0001
 -1.282933E+0000  1.247399E+0000
  2.881810E+0000 -1.182350E+0000
 -4.868707E-0001  8.144000E-0001
 -4.481801E-0001  1.926004E+0000
 -1.882357E+0000 -2.434008E+0000
  2.030427E+0000  1.787571E+0000
  3.388951E+0000 -6.925436E-0002
 -4.708915E+0000  2.796211E+0000
  4.724908E-0001 -4.265486E+0000
  1.914644E+0000 -1.729100E+0000
  2.273194E+0000  2.100513E+0000
 -3.891839E-0001  1.399014E+0000
 -1.825152E+0000 -1.847436E+0000
  2.566070E+0000 -4.024200E+0000
  1.138436E+0000  2.714064E+0000
 -7.755141E-0001  4.569401E+0000
 -1.890092E+0000 -2.609944E+0000
  1.156868E-0001 -9.300132E-0001
  4.580635E+0000  2.469206E+0000
 -3.934070E+0000  2.557747E+0000
 -6.147932E-0001 -4.356765E+0000
  2.031721E+0000 -1.085640E+0000
  2.271816E+0000  1.672386E+0000
 -2.377145E+0000  7.411551E-0001
 -1.014969E+0000 -2.466781E+0000
  1.901661E-0001  6.484291E-0001
  7.662003E-0001  2.759107E-0001
 -1.237485E+0000  1.260432E+0000
 -6.514718E-0001 -1.050786E+0000
  1.269963E+0000 -1.487246E+0000
  3.326063E-0001  2.112727E+0000
 -1.712976E+0000  3.469529E+0000
 -6.449443E-0001 -1.491228E+0000
  1.717585E+0000 -2.253440E+0000
  3.051716E+0000  3.112019E+0000
 -1.828857E+0000  2.649935E+0000
 -3.552204E+0000 -3.188062E+0000
  3.645006E+0000 -4.023647E+0000
  3.397987E+0000  3.452933E+0000
 -2.874603E-0001  2.340346E+0000
 -4.011318E+0000 -2.730721E+0000
  3.788059E+0000 -4.944572E+0000
  1.195635E+0000  2.422098E+0000
 -2.063216E+0000  3.888555E+0000
 -3.352215E+0000 -2.317261E+0000
  2.965583E+0000 -3.800171E+0000
  1.354415E+0000  6.805840E+0000
 -1.526911E+0000  2.367210E+0000
 -6.385603E+0000 -1.428611E+0000
  3.406726E+0000 -6.119850E+0000
  5.068155E+0000  1.873316E+0000
 -2.548040E+0000  5.383985E+0000
 -3.283195E+0000 -1.551336E+0000
  2.426914E+0000 -3.488270E+0000
  3.304292E+0000  7.141804E-0001
 -1.089160E+0000  3.164030E+0000
 -3.675037E+0000 -2.078673E+0000
  1.549072E+0000 -4.984151E+0000
  3.156777E+0000 -2.014938E-0001
 -8.862064E-0001  2.960347E+0000
 -1.486943E+0000 -1.233553E+0000
 -9.704451E-0002 -3.625423E+0000
  4.334473E+0000 -7.973020E-0001
 -2.088525E+0000  4.429289E+0000
 -1.308645E+0000 -2.214922E+0000
  2.199865E-0001 -3.467811E+0000
  4.290589E+0000  4.008283E-0001
  8.109408E-0001  3.949337E+0000
 -5.708091E+0000  1.920720E+0000
  2.211102E+0000 -4.905704E+0000
  1.491154E+0000 -8.628101E-0001
  6.874828E-0001  2.066954E+0000
 -8.145580E-0001  1.306489E+0000
 -9.343633E-0001 -2.017770E+0000
  1.373572E+0000 -8.059859E-0001
  8.181784E-0001  8.736197E-0001
 -2.920625E+0000 -7.933585E-0001
  9.566025E-0002 -1.394853E+0000
  1.180178E+0000  2.152556E-0001
 -4.131632E+0000  8.341117E-0001
  4.958737E-0001 -1.220133E+0000
  2.845767E-0001 -1.548906E+0000
 -6.414033E-0001  1.243675E+0000
  2.970900E+0000 -1.670709E-0002
 -9.772864E-0001  8.940986E-0001
 -2.214250E+0000  2.250816E+0000
  1.441816E+0000 -2.252021E+0000
 -9.837275E-0003  4.861464E-0001
 -1.234512E-0001  2.515975E-0001
  4.799674E-0001  2.024025E+0000
 -1.962891E+0000 -6.444399E-0001
  6.708828E-0001  9.205249E-0001
 -1.636309E-0001  2.435947E+0000
 -2.212304E+0000  3.197414E-0001
  2.032701E-0001 -1.779431E+0000
  1.077880E+0000 -1.830321E+0000
 -4.272957E-0001  3.821795E+0000
  7.357324E-0001 -1.773584E+0000
 -5.668122E+0000 -5.247590E-0001
  3.867951E+0000 -1.628894E+0000
 -7.561040E-0001  3.499954E+0000
 -3.280176E+0000  1.008273E+0000
  1.844811E-0001 -1.057985E+0000
 -4.744442E-0001 -1.193930E-0001
 -5.400884E-0001  1.153817E+0000
  4.167782E-0001 -4.233176E+0000
 -5.341843E-0001  1.502137E+0000
  1.837529E+0000 -4.497619E-0002
 -1.950086E+0000  3.086982E-0001
 -3.672861E-0001  5.359598E-0001
 -3.566841E-0001 -2.440945E+0000
 -2.279807E-0001  6.874247E-0001
  7.298822E-0001  1.105865E+0000
  5.599195E-0002 -3.426932E+0000
  8.268235E-0001 -2.630401E-0002
  7.786293E-0001  1.234648E+0000
 -2.067710E-0001  1.036483E+0000
  5.016525E-0001 -6.678921E-0001
 -2.631837E+0000 -1.648295E-0001
  2.388246E+0000  7.126882E-0001
  2.235961E-0001  3.077061E+0000
 -2.860151E+0000  7.636766E-0001
 -1.095784E+0000 -5.740842E+0000
  3.522908E+0000 -3.444083E-0001
  1.327632E-0001  3.431497E+0000
 -1.808427E+0000  1.784376E+0000
 -1.689483E+0000 -1.868914E+0000
  1.567913E+0000 -1.439043E+0000
  1.071977E+0000  2.973592E+0000
 -6.283744E-0001  2.401941E+0000
 -1.828845E+0000 -2.078762E+0000
  2.815129E+0000 -1.381195E+0000
  1.304003E+0000  3.889717E-0001
 -2.698707E+0000  9.479532E-0001
 -4.429164E-0001 -3.975721E+0000
  2.179880E+0000 -1.650411E+0000
  2.854242E+0000  1.764669E+0000
 -3.848703E+0000  1.565197E+0000
  1.168236E+0000 -3.627104E+0000
  2.040608E+0000 -1.395171E+0000
  2.583750E+0000  2.093731E+0000
 -2.277044E+0000  6.556291E-0001
 -2.790959E+0000 -1.037510E+0000
  2.103458E+0000 -2.560286E+0000
 -5.968796E-0001  2.837329E+0000
  1.266139E-0001 -1.830420E+0000
 -3.513161E-0001 -1.863655E+0000
  4.452305E+0000 -2.697433E-0001
  2.095627E+0000  4.018615E+0000
 -4.318588E+0000 -1.871785E+0000
  3.949392E-0001 -3.239007E+0000
  5.559573E+0000  9.000108E-0001
 -4.232430E+0000  4.158094E+0000
 -1.328828E+0000 -2.384509E+0000
 -3.677029E-0001 -5.796845E+0000
  5.077167E+0000  4.999859E-0001
 -2.851368E+0000  3.931676E+0000
 -1.901886E+0000 -1.818097E+0000
 -7.884306E-0001 -3.818143E+0000
  4.646475E+0000 -2.122703E+0000
 -1.867126E+0000  4.971356E+0000
 -1.065059E+0000 -2.097001E+0000
  1.326237E+0000 -1.873461E+0000
  6.974697E-0001  2.715713E+0000
 -1.879490E+0000  2.478034E+0000
 -2.302545E+0000 -1.784676E+0000
  8.543103E-0001 -3.487205E+0000
  3.278303E+0000  1.713820E-0001
  1.494962E+0000  2.334706E+0000
 -2.505962E+0000  9.878399E-0001
 -1.750890E+0000 -4.225514E+0000
  5.448564E+0000 -1.017076E+0000
 -4.313780E-0001  5.466781E+0000
 -1.864262E+0000 -2.634318E-0001
 -2.716604E-0001 -3.321713E+0000
  6.099592E-0001 -2.653973E+0000
  3.004437E+0000  1.339899E+0000
 -2.896913E+0000  4.778761E+0000
 -2.467350E+0000 -2.716584E+0000
  1.786448E+0000 -2.052211E+0000
  6.856586E-0001  1.579002E+0000
  8.697091E-0002  1.544048E+0000
 -3.285133E+0000 -4.710337E-0001
  3.207884E-0001 -9.563575E-0001
  2.226403E+0000 -3.008458E-0001
  1.320470E+0000  1.069932E-0001
 -2.239538E+0000  2.055927E+0000
  2.381199E-0001 -6.885349E-0001
  5.199050E-0001 -7.155887E-0001
 -1.400345E+0000 -1.054665E+0000
  2.028860E+0000 -1.553590E+0000
  4.370411E-0001 -1.206723E-0001
 -9.939558E-0001 -1.099260E-0002
 -1.257154E+0000 -4.724404E-0001
  1.204987E+0000 -1.800122E+0000
  1.509136E+0000  4.397784E-0001
 -6.533895E-0001 -2.298835E-0001
 -1.665994E+0000 -1.840830E-0001
  3.812225E-0001 -5.716258E-0001
 -1.527205E+0000  7.533777E-0001
  2.426759E+0000 -1.338843E+0000
  3.148107E-0001  2.200660E+0000
 -1.540255E+0000 -2.231410E-0001
 -1.544694E+0000 -2.420645E+0000
  3.389100E-0001  2.376717E+0000
  1.151983E+0000 -3.540736E-0001
 -7.800942E-0001  1.287156E+0000
  3.485610E-0001  3.106546E-0001
 -8.235473E-0001 -1.885928E-0001
  1.310508E+0000 -3.387464E+0000
 -1.029144E+0000  1.360817E+0000
  1.777517E+0000  2.841058E+0000
 -3.339585E+0000  4.415568E-0001
  1.903543E-0001 -2.141831E+0000
  2.638366E+0000 -2.114743E+0000
  1.806512E+0000  5.275256E+0000
 -2.016876E+0000 -1.990626E-0001
 -1.220109E+0000 -4.694549E+0000
  4.472549E+0000 -6.087676E-0001
 -7.536880E-0001  3.300454E+0000
 -4.370535E+0000  1.493720E+0000
  1.201613E+0000 -3.859064E+0000
  3.163666E+0000  1.343855E+0000
  3.026126E-0001  2.828545E+0000
 -2.752977E-0001 -4.449589E-0001
 -6.800323E-0001 -2.715493E+0000
  2.763718E+0000  1.175092E+0000
 -1.969965E+0000  2.490533E+0000
 -2.597128E+0000 -1.609242E+0000
  8.067424E-0001 -2.446511E+0000
  3.902089E+0000 -9.114439E-0001
 -2.833479E+0000  3.349859E+0000
 -1.542900E+0000 -2.218175E+0000
  2.916056E+0000 -7.468556E-0001
 -3.859480E-0001  4.999489E+0000
 -3.032003E+0000  6.663818E-0001
 -9.702980E-0001 -2.462398E+0000
  3.899464E+0000 -2.454895E+0000
 -9.714001E-0001  1.283470E+0000
 -3.995570E+0000 -1.119275E-0002
  1.710931E+0000 -1.173396E+0000
  4.186621E+0000  1.395452E+0000
 -2.072891E+0000  4.307123E+0000
 -1.193243E+0000 -1.776308E+0000
 -9.593936E-0001 -2.478197E+0000
  2.598871E+0000 -5.256468E-0001
  1.740476E+0000  2.280189E+0000
 -3.721323E+0000  1.926650E+0000
 -1.202899E+0000 -4.418042E+0000
  3.638406E+0000 -2.621071E+0000
  9.068243E-0002  6.004486E+0000
 -1.842343E+0000 -1.010906E+0000
 -1.039749E+0000 -6.860870E+0000
  5.577632E+0000  6.880232E-0002
 -5.446104E-0001  3.393506E+0000
 -4.413518E+0000  5.186050E-0001
  3.501874E-0001 -5.174642E+0000
  3.894096E+0000  1.008366E+0000
  2.212449E+0000  5.022684E+0000
 -6.082643E+0000  2.075853E+0000
  1.722443E+0000 -7.315378E+0000
  2.905386E+0000  1.025810E+0000
  7.087327E-0001  4.725640E+0000
 -2.484421E+0000  1.874566E+0000
 -2.150441E+0000 -4.605848E+0000
  3.892492E+0000  4.082899E-0001
  1.663655E+0000  2.898564E+0000
 -4.210620E+0000  2.517199E+0000
 -3.000198E+0000 -4.772107E+0000
  7.259454E+0000 -2.305666E+0000
  1.608855E+0000  6.434405E+0000
 -4.276236E+0000  1.326397E+0000
 -1.726595E+0000 -4.050795E+0000
  4.176367E+0000 -1.406055E+0000
  2.230399E+0000  4.845649E+0000
 -3.868244E+0000  2.195376E+0000
 -1.233711E+0000 -4.963060E+0000
  7.020212E-0001 -6.646402E-0001
  2.768953E+0000  3.593889E+0000
 -5.997397E+0000  2.652353E+0000
  4.908053E-0002 -6.210507E-0001
  3.433277E+0000 -3.134530E+0000
 -1.634532E+0000  4.379738E+0000
 -1.147601E+0000 -2.417058E-0002
 -1.150969E-0001 -4.051722E+0000
  2.801140E+0000 -6.497753E-0001
 -3.052434E-0001  1.379437E+0000
 -1.517835E+0000 -2.011206E+0000
  3.459052E+0000 -3.948028E+0000
 -1.972607E+0000  2.042005E+0000
  1.537099E+0000 -6.344080E-0001
 -1.749124E+0000  5.067598E-0001
 -2.627421E-0001 -1.001979E+0000
 -2.149422E-0001 -2.481964E+0000
  1.110688E+0000 -3.578460E-0001
  6.894497E-0001  5.634620E-0001
  1.715398E-0003  1.875488E+0000
  1.177271E+0000 -3.479069E+0000
 -1.429027E+0000  1.774938E-0001
  6.141234E-0001  1.881893E+0000
 -3.911669E-0002 -8.921694E-0001
 -3.551115E-0001  7.253842E-0002
 -1.309969E+0000  7.898322E-0001
  3.028975E+0000  9.611663E-0002
 -2.132083E+0000  2.373755E+0000
 -2.094169E+0000 -2.024157E+0000
  5.651684E+0000 -2.342254E+0000
 -2.019506E+0000  3.263729E+0000
  4.317781E-0001  7.102145E-0001
 -3.052471E+0000 -1.285712E+0000
  2.923495E+0000 -1.876210E+0000
  1.556579E+0000  3.428921E+0000
 -1.756768E+0000  3.646130E+0000
 -2.146151E+0000 -7.538568E-0001
 -1.246483E-0001 -4.028677E+0000
  2.742085E+0000  3.019622E+0000
  1.673113E+0000  1.491690E+0000
 -5.944179E+0000 -9.128258E-0001
  3.450839E+0000 -2.969156E+0000
  1.297382E+0000  7.859627E-0001
 -3.144053E+0000  4.591638E+0000
 -1.993520E+0000 -1.101238E+0000
  3.711130E+0000 -1.915610E+0000
  1.476115E+0000  2.564509E+0000
  6.572986E-0001  9.416359E-0001
 -3.040184E+0000 -1.507893E-0001
  2.769803E+0000 -2.061414E+0000
  1.095445E+0000  1.525427E+0000
 -5.634097E-0001  8.452506E-0001
 -2.212096E+0000 -1.228632E+0000
  3.600012E-0001 -7.342252E-0001
  4.806555E+0000  2.103570E+0000
 -1.968308E+0000  3.924495E+0000
 -1.171810E+0000 -4.188347E+0000
  1.397976E+0000 -3.438911E-0001
  1.753215E+0000  2.233040E+0000
 -8.804623E-0001  1.513222E+0000
 -3.312715E-0001 -2.064074E+0000
  6.154032E-0001 -5.878410E-0001
  1.656256E+0000 -6.771651E-0001
 -5.316948E-0001  2.858708E-0001
 -1.211108E+0000 -1.846888E+0000
 -1.437733E+0000 -6.704269E-0001
  2.271644E+0000  1.584624E+0000
 -9.369076E-0001  2.311605E+0000
 -1.699730E+0000  2.292904E+0000
  1.647039E+0000 -2.370552E+0000
 -5.980053E-0002  1.614420E+0000
 -9.029617E-0001 -9.315000E-0001
  4.366489E-0001 -2.550239E+0000
 -8.298000E-0001  1.284741E+0000
  4.991913E-0001  1.825065E+0000
 -1.656912E+0000 -7.871420E-0001
 -2.052111E+0000 -3.895045E+0000
  6.506025E+0000 -5.684306E-0001
 -1.318887E+0000  6.402653E+0000
 -3.733632E+0000 -4.102852E-0001
  9.901959E-0002 -6.363098E+0000
  5.212106E+0000  1.199397E+0000
 -7.646408E-0001  6.775703E+0000
 -6.090817E+0000 -1.008396E+0000
  3.137089E+0000 -7.349038E+0000
  3.731966E+0000  2.752996E+0000
 -1.502810E+0000  6.004246E+0000
 -7.131421E+0000 -2.402843E+0000
  3.256878E+0000 -7.011111E+0000
  5.669234E+0000  9.167058E-0001
 -2.730930E+0000  7.291715E+0000
 -6.148191E+0000 -4.150982E+0000
  1.906238E-0001 -4.886022E+0000
  5.949357E+0000  2.875490E+0000
 -4.031978E+0000  5.976441E+0000
 -4.326168E+0000 -5.274251E+0000
  1.496261E+0000 -2.904574E+0000
  3.449137E+0000  3.485131E+0000
 -2.998663E+0000  2.993233E+0000
 -2.811764E+0000 -3.054010E+0000
  8.403314E-0001 -1.162417E+0000
  2.672808E+0000  3.574129E+0000
 -5.389476E+0000  9.857704E-0001
  1.405475E+0000 -4.359026E+0000
  7.093511E-0001  5.789219E-0001
 -1.670371E+0000  1.137592E+0000
  1.877623E+0000 -1.671625E+0000
  1.416195E-0002  2.334900E+0000
 -1.661434E+0000  1.362237E+0000
  5.997548E-0001 -3.136673E+0000
 -1.313909E+0000  3.254491E-0001
  2.251951E+0000  2.044751E+0000
 -3.797183E-0003  4.316794E+0000
 -1.609952E+0000 -1.260124E+0000
 -3.592334E-0001 -3.731891E-0001
  7.024149E-0001  1.409529E+0000
  8.399709E-0001  1.643524E+0000
 -3.690142E+0000  1.115038E+0000
  2.877825E+0000 -2.432475E+0000
  1.740357E+0000  8.247202E-0001
  1.069212E-0001  5.623905E-0001
 -2.087848E+0000  5.036092E-0001
  4.392253E-0001 -9.583740E-0001
  1.844542E+0000 -1.633153E-0001
 -6.882419E-0001  1.497822E+0000
  1.703111E-0001  1.508860E+0000
 -1.821434E+0000 -1.783029E+0000
  1.430349E+0000 -7.852395E-0001
  1.953099E+0000 -1.000534E-0001
 -2.836122E+0000  2.128237E+0000
  3.069433E-0001 -1.352312E+0000
 -1.499385E+0000  4.510454E-0001
 -2.028984E+0000  5.850485E-0002
  1.259373E-0001  1.303275E-0001
 -1.229800E-0001  1.516706E+0000
 -3.018751E+0000 -7.351340E-0001
  1.716755E+0000 -3.695159E+0000
  2.081819E+0000  2.271376E+0000
 -1.924306E+0000  4.440060E+0000
 -8.652476E-0001 -1.774049E+0000
 -5.589554E-0001  1.117240E-0001
  1.509683E+0000  1.074337E+0000
 -1.072063E+0000  6.305556E-0001
 -4.327166E+0000  2.854986E+0000
  3.191830E+0000 -4.976886E+0000
 -3.049102E-0001  2.687044E+0000
 -5.965379E-0001  1.706517E+0000
 -4.527034E-0001 -3.178323E+0000
  2.455819E+0000 -2.298781E-0001
  8.251690E-0001  1.737197E+0000
 -5.806570E-0001 -1.865822E+0000
 -1.159200E+0000 -1.299743E+0000
  5.272253E-0001 -9.306620E-0001
 -1.546535E+0000 -1.143589E-0002
  2.529102E+0000  4.954444E-0001
 -6.153532E-0001  1.722654E+0000
 -2.433180E+0000  6.662167E-0001
  2.568530E+0000 -4.205039E+0000
  1.621490E+0000  1.133690E+0000
  7.437449E-0001  1.980429E+0000
 -1.818509E+0000 -2.744497E+0000
 -1.027381E+0000 -6.636864E-0001
  3.146538E+0000 -2.881355E-0001
 -2.636447E+0000  4.499783E+0000
 -1.563670E+0000 -2.206022E+0000
 -2.385249E+0000 -2.275095E+0000
  3.638209E+0000 -2.490088E+0000
 -3.370343E-0001  4.277527E+0000
  2.762853E-0002 -1.821643E+0000
 -3.392393E+0000 -2.836456E+0000
  4.974795E+0000 -3.499854E+0000
  1.145318E+0000  7.354755E-0001
 -2.381398E+0000  8.009182E-0001
  4.523040E-0001 -9.256298E-0001
 -1.297050E+0000 -2.493335E+0000
  1.232379E+0000 -2.271346E+0000
  1.721022E+0000  1.397623E+0000
 -4.305172E-0001 -8.145292E-0001
  4.870263E-0001 -2.162138E+0000
 -8.945806E-0002  8.248587E-0001
  2.169002E-0001  1.454848E+0000
 -8.416896E-0001  3.526287E-0001
 -6.083233E-0001  1.295097E+0000
 -1.206122E+0000  1.121067E+0000
  1.021860E+0000 -8.970680E-0001
  2.083264E+0000  4.806811E-0001
  7.943032E-0001  2.069776E+0000
 -1.086749E+0000  2.558508E+0000
 -3.677756E-0001 -3.063585E+0000
  2.686864E+0000 -1.233364E+0000
  2.094973E+0000  2.214345E+0000
 -3.437774E+0000  5.178168E-0001
 -3.336271E-0001 -2.158571E+0000
  2.284126E+0000 -1.878236E+0000
 -9.111165E-0001  1.049589E+0000
 -1.224313E-0001 -1.463593E+0000
 -3.135246E+0000 -2.661206E+0000
  2.681956E+0000 -7.466269E-0001
 -1.695996E+0000  2.305047E+0000
 -4.421007E+0000  9.340146E-0001
  7.074454E-0001 -5.148589E+0000
  1.076451E+0000 -5.568580E-0001
  3.274209E+0000  3.169113E+0000
 -3.493468E+0000  3.498598E+0000
 -4.688259E+0000 -3.857099E+0000
  4.988233E+0000 -1.999453E+0000
  1.704867E+0000  4.048307E+0000
 -4.602427E+0000  3.285490E+0000
 -2.221294E+0000 -5.169547E+0000
  8.632481E-0001 -1.605088E+0000
  5.041794E+0000  2.994468E+0000
 -3.929188E+0000  1.855781E+0000
 -2.427472E+0000 -3.248622E+0000
  2.448091E+0000 -9.819320E-0001
  2.589585E+0000  1.943212E+0000
 -4.168007E+0000  1.864659E+0000
  5.391613E-0001 -2.604651E+0000
 -5.745903E-0001 -4.125525E-0001
  1.962109E+0000  1.109799E+0000
 -1.235199E+0000  2.054083E+0000
 -3.151318E+0000 -1.304957E+0000
  5.993135E-0001 -8.730480E-0001
  1.763231E+0000 -2.243379E-0001
 -9.750365E-0001  2.442270E+0000
  1.024885E+0000 -4.018128E-0001
 -1.004732E+0000 -8.259667E-0001
  1.332947E-0001  3.192106E-0001
 -1.345662E+0000  3.283831E-0001
 -7.222348E-0002  2.427989E-0001
 -1.120575E-0001  9.954160E-0001
 -1.375062E+0000  2.445589E+0000
 -1.633185E+0000 -1.023780E+0000
 -4.455655E-0001 -3.285564E+0000
  3.961151E+0000 -1.874255E+0000
 -8.054531E-0001  3.109391E+0000
 -2.053550E+0000  8.341768E-0001
  3.109959E-0001 -3.477340E+0000
  8.229445E-0001  5.163673E-0001
  2.329736E+0000  2.237447E+0000
 -1.896979E+0000 -1.266201E+0000
 -7.313108E-0001 -2.075875E+0000
 -2.267711E+0000 -1.439279E+0000
  2.325976E+0000  7.243634E-0001
 -6.466267E-0001  2.699833E+0000
 -1.535431E+0000 -5.568512E-0001
  6.322415E-0001 -2.966541E+0000
 -3.605454E-0001  2.397480E+0000
  3.401004E+0000  3.043175E-0001
 -2.637088E+0000  1.166558E+0000
 -5.562602E-0001  2.447214E-0001
 -1.143198E+0000 -4.324485E-0001
 -1.902948E+0000  1.013567E-0001
  2.704695E+0000 -1.965472E+0000
 -3.128274E+0000  1.210358E+0000
  1.940028E+0000 -2.452265E+0000
  4.731247E-0001 -1.085862E+0000
  1.281805E+0000  1.366602E+0000
 -7.232501E-0001  1.493660E+0000
  1.040829E+0000 -1.407879E+0000
 -2.147033E+0000 -8.567688E-0001
  1.205284E+0000 -8.685114E-0001
  6.257930E-0001 -3.751107E-0001
 -1.856562E+0000  5.291453E-0001
 -4.868399E-0001 -2.399216E+0000
  1.350352E+0000 -1.703331E+0000
  4.574441E+0000  2.460073E+0000
 -2.055690E+0000  2.684453E+0000
 -1.552384E+0000 -3.227135E+0000
  3.629503E+0000 -3.220505E+0000
  2.941379E+0000  2.649217E+0000
 -9.418947E-0001  3.308764E+0000
 -2.937501E+0000 -2.226473E+0000
  5.294656E-0001 -5.568672E-0001
  3.511227E+0000 -4.848359E-0001
  6.020763E-0001  3.788724E+0000
 -2.572675E+0000  1.091825E+0000
  5.368989E-0001 -3.002646E+0000
  3.809661E+0000 -1.355880E+0000
  1.061997E+0000  3.771597E+0000
 -9.722130E-0001  7.947272E-0001
 -3.122105E+0000 -2.194933E+0000
  3.211482E+0000 -1.080747E+0000
  5.879908E-0001  3.284605E+0000
 -2.037373E+0000  2.681342E+0000
  1.906152E-0002 -3.737199E+0000
  1.589993E+0000 -3.016041E-0001
  3.292246E+0000 -2.099728E-0001
 -1.321038E+0000  5.198700E+0000
 -4.333168E+0000 -1.102744E+0000
  9.320536E-0001 -2.933597E+0000
  4.766887E+0000  1.995063E+0000
 -9.197530E-0001  1.822665E+0000
 -5.210036E+0000 -1.269730E+0000
  3.144537E+0000 -6.680085E+0000
  2.532486E+0000  3.000454E+0000
  9.801996E-0001  3.077230E+0000
 -5.465373E+0000 -2.324794E+0000
  2.109718E+0000 -5.766248E+0000
  3.609836E+0000  2.560169E+0000
 -9.171528E-0001  3.299448E+0000
 -3.335397E+0000 -2.096332E+0000
  5.173125E-0001 -6.375539E+0000
  5.021619E+0000  1.643176E+0000
 -1.817812E+0000  5.330235E+0000
 -3.332458E+0000 -2.178690E+0000
  1.569913E+0000 -2.238530E+0000
  6.962698E-0001  3.349761E+0000
 -5.331748E-0001  2.622451E+0000
 -2.178821E+0000  1.522600E-0002
  1.737853E+0000 -2.824908E+0000
  1.241894E+0000  2.250232E+0000
 -1.591751E+0000  1.415251E+0000
 -3.887119E+0000 -1.053578E+0000
  1.459032E+0000 -1.321496E+0000
 -5.715788E-0001  2.268320E+0000
  9.810102E-0001 -1.325348E-0001
 -1.717984E-0001 -6.734710E-0002
  1.371007E-0001 -1.144947E+0000
 -1.812824E+0000  2.141196E+0000
  4.582223E-0001  1.227070E+0000
 -1.032496E+0000  1.184385E+0000
  1.980284E+0000  1.803218E-0001
 -6.763212E-0001  1.940344E-0001
 -7.064834E-0001 -1.566209E+0000
 -1.142568E+0000  6.662135E-0001
  2.901399E+0000 -2.050853E+0000
  8.632909E-0001  9.882434E-0001
 -6.148444E-0001  4.116788E-0001
  1.115841E+0000 -1.155122E+0000
  2.427536E-0003 -1.300360E+0000
  2.244841E+0000 -6.470166E-0001
  7.698604E-0001  6.779225E-0002
 -2.685851E+0000 -5.917882E-0001
 -4.531087E-0001 -6.174966E-0001
 -1.307351E+0000  1.560388E+0000
  1.805788E+0000  3.246697E+0000
 -1.088889E+0000 -2.402558E-0001
  6.872394E-0001 -6.838282E-0001
  1.158729E-0002  1.276460E+0000
 -2.756777E+0000  2.045735E+0000
  4.350745E-0001 -2.438820E+0000
  1.381716E+0000 -6.125879E-0001
 -6.323540E-0001  8.306340E-0001
  3.805607E+0000  2.231568E+0000
 -2.270052E+0000  8.523656E-0001
 -7.142450E-0001 -2.136722E+0000
  2.494544E+0000 -6.307822E-0001
 -6.839593E-0001  2.633656E+0000
 -3.206705E-0001  6.374826E-0001
 -1.819852E+0000 -2.012305E+0000
  1.044842E+0000 -7.691320E-0002
  3.461054E-0001  1.641230E+0000
 -2.166740E+0000  3.465862E-0001
  1.852842E+0000 -1.587342E+0000
  8.950120E-0001 -2.254035E-0001
 -2.676301E+0000  1.230158E-0001
  1.623998E+0000  1.653515E-0001
 -1.182626E+0000  2.328040E-0001
  1.119778E+0000 -2.099369E+0000
  1.376525E+0000  6.319959E-0001
 -4.587775E-0001  7.135147E-0002
 -1.584289E+0000  8.144869E-0001
 -6.931850E-0001 -1.840238E+0000
  5.121044E-0001 -3.486848E-0002
 -2.007255E+0000  2.192784E+0000
 -2.075953E+0000  6.172343E-0001
 -7.351763E-0001 -8.764919E-0001
  1.805461E+0000  1.066904E+0000
 -1.596411E+0000  2.005669E+0000
 -5.394541E-0001  7.305893E-0001
 -1.520911E+0000 -1.698674E+0000
 -2.952222E+0000 -1.140750E+0000
  7.218753E-0001  3.970346E-0001
 -7.057113E-0001  3.341121E+0000
 -2.315234E+0000  1.609038E+0000
 -1.087898E+0000 -5.620552E+0000
  1.655061E+0000 -8.041759E-0001
  2.459085E+0000  1.080629E+0000
 -1.896943E+0000  2.115437E+0000
  1.923526E-0001 -3.392042E+0000
  1.107108E+0000  9.842441E-0001
  7.378199E-0002  9.503154E-0001
 -2.142729E+0000 -2.548669E-0001
  2.305350E+0000 -2.860424E-0001
 -5.458478E-0001 -6.233993E-0001
 -1.182063E+0000  6.183411E-0001
  2.616336E+0000 -7.272354E-0002
 -3.491686E+0000  1.678261E+0000
 -5.218283E-0001 -2.188174E+0000
  5.096153E-0001 -6.212385E-0001
  4.763224E-0001  8.688418E-0001
  1.405957E+0000 -7.502231E-0001
 -8.117170E-0001  3.083613E+0000
 -7.292228E-0001 -1.188409E+0000
 -7.969060E-0001  9.979251E-0001
  1.273881E+0000 -5.844445E-0001
  1.699994E+0000  3.170572E-0001
  5.408555E-0001  2.645152E+0000
 -3.097127E+0000  2.173599E+0000
  7.934459E-0001 -2.146967E+0000
  2.663630E+0000  1.626666E+0000
  6.362914E-0002  2.602621E+0000
 -1.153275E+0000  4.853556E-0001
 -4.320949E-0001 -2.612130E+0000
  1.779615E+0000 -1.607823E-0001
  9.157334E-0001  6.362140E-0001
 -1.444383E+0000 -1.817748E+0000
 -1.821371E+0000 -1.992685E+0000
  8.008664E-0001 -6.337705E-0001
  2.068571E+0000  1.415528E-0001
 -8.500210E-0001 -6.992335E-0001
  1.690104E+0000 -1.805821E+0000
 -3.011030E-0001 -2.375974E+0000
  1.210571E+0000  5.419344E-0001
 -2.614816E+0000 -5.266401E-0001
  7.822696E-0001 -3.382585E-0001
  2.100921E+0000 -4.091319E-0001
  1.729930E+0000  3.651854E+0000
 -1.470621E+0000  1.449742E+0000
  7.248143E-0001 -1.074193E+0000
  1.260269E+0000 -6.843849E-0001
  2.984475E+0000  2.569601E+0000
 -4.782563E+0000  3.916310E-0002
  1.231439E-0001 -3.578409E+0000
  3.800536E+0000  6.013855E-0001
  9.597044E-0001  5.466002E+0000
 -4.807235E+0000  9.609253E-0001
 -5.788365E-0001 -2.475504E+0000
  5.991904E+0000 -1.602718E+0000
 -1.199567E+0000  4.237921E+0000
 -3.192255E+0000  2.327437E+0000
 -5.938999E-0001 -3.126367E+0000
  1.816044E+0000  5.057290E-0001
  1.066737E+0000  2.302412E+0000
 -2.277543E+0000 -1.572836E+0000
 -6.706835E-0001 -2.350778E+0000
  2.285090E+0000  2.672583E-0001
 -1.206467E+0000  6.188262E-0001
 -1.818756E+0000 -1.108492E+0000
  1.194820E-0001 -1.424517E+0000
  3.037079E-0001 -2.137670E+0000
  3.190847E+0000  5.062514E-0002
 -1.958887E+0000  3.705557E+0000
 -1.115173E+0000 -3.056473E+0000
  9.394632E-0002 -8.186316E-0001
  1.122452E+0000  2.629834E+0000
  1.805651E-0001  2.541413E+0000
 -3.106633E+0000 -6.501724E-0001
  1.707878E+0000 -2.420872E+0000
  1.328150E+0000  2.353766E-0001
 -1.594035E+0000  6.668996E-0001
 -1.838908E+0000 -2.386251E+0000
  8.760552E-0001 -1.229983E+0000
  2.387374E+0000 -2.569722E-0001
 -2.097816E+0000  2.489126E+0000
  9.613055E-0001 -2.674348E+0000
 -2.144676E+0000  4.845597E-0001
  1.561848E+0000  8.507127E-0001
  1.919496E+0000  2.439826E+0000
 -2.641613E+0000  4.844341E-0001
  3.389689E-0001 -4.105027E+0000
  3.035615E+0000  9.311043E-0001
  4.162394E-0001  4.085719E+0000
 -4.567890E+0000  1.932236E-0001
  1.650316E-0002 -4.610096E+0000
  2.898939E+0000  1.639754E+0000
 -9.559154E-0001  6.617383E-0001
 -1.139101E+0000 -1.081040E+0000
  3.369970E-0001 -4.113248E+0000
  3.658590E+0000  6.581362E-0001
  2.372653E+0000  5.242941E+0000
 -2.766245E+0000  4.391237E-0001
 -2.512083E+0000 -3.186617E+0000
  2.735498E+0000 -2.094206E+0000
  1.509116E+0000  1.865640E+0000
 -2.578065E+0000  1.697634E+0000
 -8.386770E-0001 -2.799098E+0000
  4.867783E-0001  1.754494E+0000
  6.431498E-0001  2.736093E+0000
  3.189027E-0001  2.008893E+0000
 -1.910497E+0000 -1.278437E+0000
  5.569895E-0001  8.027428E-0002
  1.732510E+0000  4.337105E-0001
 -7.758758E-0001  2.395344E+0000
  4.670335E-0001  1.972036E+0000
  2.340984E-0001 -5.422656E-0001
 -1.769964E+0000 -9.110086E-0001
  5.631764E-0001 -5.420330E-0001
  2.626709E+0000 -4.983724E-0001
 -1.076655E+0000  3.536548E+0000
 -2.400973E+0000 -2.169752E+0000
  1.593055E+0000 -1.117633E+0000
 -2.768709E-0001  2.504269E+0000
  1.027511E+0000 -6.216472E-0001
 -1.380216E+0000  5.025135E-0001
  2.363011E-0001 -1.092982E+0000
  1.274349E-0001 -2.945168E+0000
  2.398481E+0000  1.596274E+0000
 -9.245811E-0001  2.081888E+0000
 -1.325166E+0000 -2.387604E+0000
  1.011245E-0001 -1.266538E+0000
  1.804094E+0000 -5.279536E-0001
 -2.328717E-0002  1.015906E+0000
  3.087048E-0001  1.254586E+0000
 -1.973982E+0000 -1.148091E+0000
  1.122403E+0000 -2.083467E+0000
  6.637208E-0001  1.553360E+0000
 -8.786290E-0002  4.659095E-0001
 -7.438821E-0001  1.930994E+0000
 -1.957493E+0000 -1.946964E+0000
  1.818881E+0000 -3.731040E-0001
 -1.030494E+0000  2.431628E+0000
 -1.004017E+0000  4.473402E-0001
 -6.800416E-0001 -7.273602E-0002
  1.593461E+0000 -2.250383E+0000
  2.905311E-0002  2.062407E+0000
  6.056714E-0001 -1.647303E-0001
 -1.328919E+0000 -2.109159E+0000
  1.408655E+0000 -7.186173E-0001
  1.660879E+0000  2.148825E+0000
 -3.923274E+0000 -5.377886E-0001
  2.455414E+0000 -3.725160E+0000
  3.017693E+0000  2.545500E+0000
 -1.477008E+0000  4.225744E+0000
 -4.463172E+0000 -1.657300E+0000
  1.328286E+0000 -3.933852E+0000
  3.136605E+0000  4.032166E-0001
 -2.971082E+0000  3.298999E+0000
 -9.942292E-0001 -4.127913E+0000
  3.184478E+0000 -1.689285E+0000
  3.700686E-0001  3.683812E+0000
 -9.484550E-0001  1.541765E+0000
 -1.960003E+0000 -1.358771E+0000
  5.744230E-0001 -4.723503E-0001
  1.883523E+0000  3.489799E-0002
 -1.377124E+0000 -2.726985E-0001
  1.091050E-0001 -1.939410E+0000
  7.001485E-0001  4.682228E-0001
  2.042163E+0000  1.542284E+0000
 -7.179434E-0001  2.551387E+0000
 -2.013048E+0000 -2.463496E+0000
  1.132215E+0000 -3.628005E+0000
 -2.233291E-0001  5.685621E-0001
  2.621726E+0000  1.442042E+0000
 -1.715594E+0000  2.504261E-0001
  1.291518E+0000 -1.758264E+0000
  1.132116E+0000  2.143556E+0000
  3.457355E-0001  2.129545E+0000
 -5.019652E+0000  2.873903E-0002
  9.893664E-0001 -3.083112E+0000
  2.417179E+0000 -9.845453E-0001
  1.650522E-0001  3.148958E+0000
 -4.806499E+0000 -2.029800E+0000
  2.794104E+0000 -2.950364E+0000
  1.558909E+0000  5.019717E-0001
  1.911165E+0000  1.406042E+0000
 -2.407949E+0000 -1.465146E-0001
 -6.728555E-0001 -2.119852E+0000
  2.643903E+0000 -6.033051E-0002
  9.238677E-0001  3.632557E+0000
 -5.291678E+0000 -3.059731E+0000
  3.199018E+0000 -4.736233E+0000
  3.612771E+0000  5.894163E-0001
 -1.171294E+0000  5.424126E+0000
 -3.215486E-0001 -8.659551E-0001
 -1.183737E+0000 -3.863322E+0000
  3.994608E+0000  9.317771E-0001
 -3.506061E-0001  2.717863E+0000
 -3.488069E+0000 -1.265301E+0000
  1.177162E+0000 -2.891311E+0000
  2.988812E+0000 -1.324857E-0001
 -1.610670E+0000  3.426613E+0000
 -2.573792E+0000 -2.134601E-0001
  1.800200E+0000 -7.506645E-0001
  8.869901E-0002  2.271529E+0000
 -2.855935E+0000  5.219966E-0001
 -3.213578E+0000 -1.705653E+0000
  4.124410E+0000 -2.588153E+0000
  1.502902E+0000  2.973344E+0000
 -2.288449E+0000  3.415888E+0000
  2.498324E-0001 -2.783565E+0000
 -1.381347E+0000 -2.466904E+0000
  4.768723E+0000  2.913104E+0000
 -2.275088E+0000  1.703158E+0000
 -2.070820E+0000 -2.288684E+0000
  1.244354E-0001 -3.690322E+0000
  3.682276E+0000  4.043524E-0001
 -1.993727E+0000  3.186886E+0000
 -2.391651E-0001 -5.678697E-0001
  8.976559E-0001 -2.315424E+0000
  5.292107E-0002  1.312863E+0000
  9.752757E-0001  1.080207E-0001
 -1.856359E+0000 -1.604255E-0001
 -8.912112E-0001 -1.365321E-0001
  1.701712E+0000  3.763147E-0001
 -1.766879E+0000  1.864501E+0000
  4.406455E-0001 -5.748752E-0001
 -2.148861E+0000 -1.681659E+0000
  4.053151E-0001  9.829625E-0001
  2.351150E-0001  2.190929E-0001
 -2.866281E+0000  1.650763E+0000
  1.834811E+0000 -1.062583E+0000
 -1.322648E+0000 -1.657271E-0001
 -7.590214E-0001 -7.283910E-0001
  2.919760E+0000  5.947065E-0001
  3.525745E-0001  7.386396E-0001
 -1.388733E+0000 -2.089182E+0000
  1.698335E+0000 -1.922145E+0000
  2.009306E+0000  2.168044E+0000
 -2.632460E+0000  8.352440E-0001
 -3.203760E+0000 -2.257097E+0000
  2.246522E+0000 -2.900222E+0000
 -3.217555E-0001 -3.207207E-0001
  3.507756E+0000  1.730445E+0000
 -3.302507E+0000  3.553406E+0000
 -5.900906E-0001 -3.698962E+0000
  2.106612E+0000 -1.006537E+0000
 -6.975157E-0001  2.461077E+0000
  2.060458E-0001 -1.097123E+0000
 -3.251200E+0000 -2.853717E-0001
  9.036866E-0001 -1.616109E+0000
  2.372854E+0000 -2.242289E-0001
 -1.502898E+0000  9.588387E-0001
  8.113287E-0001 -1.135695E+0000
  2.796535E+0000 -1.617558E+0000
  1.073002E+0000  2.098521E+0000
 -1.818004E+0000  2.350285E+0000
 -2.444561E+0000 -1.493445E+0000
  1.514850E+0000  2.658747E-0001
  1.706333E+0000  3.965371E-0001
 -8.602186E-0001  2.770560E+0000
 -2.417794E+0000 -1.647508E+0000
  8.052733E-0001 -3.585809E+0000
  2.469704E+0000  1.391653E+0000
 -5.107353E-0001  2.969972E+0000
 -5.435473E+0000 -1.836769E+0000
  3.988428E+0000 -5.200403E+0000
  2.271040E-0002  3.065867E+0000
  5.630109E-0001  6.850363E-0001
 -1.760528E+0000 -2.485303E+0000
 -1.205637E+0000  5.141020E-0002
  2.130744E+0000 -9.448899E-0001
 -7.021682E-0002  4.193654E+0000
 -1.660253E+0000  1.128228E-0001
 -1.106038E+0000 -1.311182E+0000
  5.095218E-0001 -2.287213E+0000
  2.242970E-0002  2.014702E+0000
 -8.979685E-0002 -1.808140E-0001
 -2.596864E+0000 -1.187726E+0000
  2.822686E+0000 -4.006468E+0000
  1.622976E+0000  2.292890E+0000
 -2.385965E+0000  1.502195E+0000
 -2.889394E+0000 -3.405792E-0001
 -1.019984E+0000 -1.836725E+0000
  2.337835E+0000  7.506107E-0002
 -1.196354E+0000  2.274360E-0002
 -1.010695E+0000 -1.302415E+0000
 -4.189953E-0001  7.493368E-0001
  8.616297E-0001 -2.388338E+0000
  3.219845E-0001  1.291550E+0000
  1.177240E+0000 -3.187051E-0001
  3.814301E-0001  8.844896E-0001
 -1.970637E-0001  2.062278E+0000
  4.772766E-0001  1.994182E+0000
 -1.368504E+0000  3.061280E-0001
  1.513589E+0000 -4.312143E+0000
 -1.237336E+0000 -2.612315E-0001
  5.050363E+0000  1.025168E+0000
 -4.545309E+0000  3.605132E+0000
 -2.626861E-0001 -1.593982E+0000
  1.608220E+0000 -3.678779E+0000
  2.892246E+0000  2.828341E+0000
 -4.596023E-0001  4.172102E+0000
 -3.168953E+0000 -2.978088E+0000
  1.864762E+0000 -4.082213E+0000
  2.853672E+0000  3.130742E+0000
 -3.350827E+0000  1.316796E+0000
 -3.404098E+0000 -3.640688E+0000
  2.815506E+0000 -3.746650E+0000
  2.373872E+0000  5.164903E+0000
 -3.509682E+0000  1.724103E+0000
 -1.913103E+0000 -6.044726E+0000
  4.244187E+0000 -2.732176E-0001
  1.190756E+0000  3.387065E+0000
 -7.357738E+0000  1.808230E+0000
  3.983339E+0000 -7.793953E+0000
  1.705334E+0000  1.189364E+0000
  1.663040E-0001  5.966245E+0000
 -3.657203E+0000  7.845997E-0001
 -6.200608E-0001 -2.579189E+0000
  5.272774E+0000  3.731783E-0001
  1.691242E+0000  4.071820E+0000
 -6.125888E+0000 -7.177025E-0001
  3.182585E+0000 -3.474020E+0000
 -5.480907E-0001  8.522861E-0001
 -7.343970E-0001  1.015795E+0000
  4.235233E-0001 -1.289257E+0000
  6.887521E-0001 -7.076606E-0002
  6.014157E-0002  1.335342E+0000
 -2.635633E+0000 -3.119689E-0001
  1.072710E+0000 -1.158344E+0000
  1.731054E+0000  5.472278E-0001
 -2.989159E+0000  2.323396E+0000
  1.418825E+0000 -8.005841E-0002
 -2.695041E+0000  1.339737E+0000
  9.149282E-0001 -3.495639E+0000
  3.981426E-0001 -5.691104E-0001
  1.793665E-0001  1.088678E+0000
 -1.706301E-0001 -1.952859E+0000
 -3.168443E-0001 -2.008568E+0000
  8.937433E-0001  1.435321E+0000
 -4.153184E-0001  9.778328E-0001
 -3.875999E-0001 -6.633154E-0001
  1.279330E-0001  2.269809E-0001
 -7.024637E-0001  1.755347E+0000
  2.814464E+0000 -8.960416E-0001
 -9.849515E-0001  1.212658E+0000
 -1.060820E+0000 -6.815221E-0001
 -8.413453E-0001 -1.261025E+0000
 -1.315165E+0000 -1.320969E+0000
  7.594619E-0001 -1.044971E+0000
 -8.009344E-0001  2.880017E+0000
  4.191578E-0002  1.446670E+0000
 -1.673852E+0000 -1.506271E+0000
  1.076516E+0000 -5.674586E-0001
  2.196363E+0000  2.184184E+0000
 -1.209342E+0000  6.837866E-0001
 -6.437916E-0001 -8.412823E-0001
  1.582550E+0000  1.468488E-0001
  2.969456E+0000  1.002719E+0000
 -3.159004E+0000  2.077739E+0000
 -1.100355E+0000 -3.046755E+0000
  8.792345E-0001 -1.082334E+0000
  2.387832E+0000  1.138450E+0000
 -4.653635E+0000  2.623741E+0000
  9.880640E-0001 -3.003224E+0000
 -3.551941E-0001 -2.519637E+0000
  2.433748E+0000  2.878758E-0001
  2.664666E-0001  1.529925E+0000
 -3.405783E-0001  8.578991E-0001
 -1.667849E+0000 -2.159279E+0000
  6.739793E-0001  5.644011E-0001
  1.778985E+0000  8.465639E-0001
 -4.423111E+0000  1.519605E+0000
  1.537568E+0000 -2.159841E+0000
  3.055559E+0000 -2.943685E-0001
  5.532807E-0001  3.304513E+0000
 -3.078495E+0000  3.801144E-0001
  2.543953E-0001 -2.721722E-0001
  2.079473E+0000 -2.046703E+0000
 -7.075415E-0001  2.201000E+0000
 -7.861904E-0001 -9.225878E-0001
  6.960004E-0001 -2.191568E+0000
  1.732511E+0000  2.412039E+0000
  3.302208E-0001  3.546374E+0000
 -4.181400E+0000  2.752501E+0000
  1.317711E+0000 -3.604613E+0000
  5.246576E-0001  9.455946E-0001
  2.516226E-0001  2.671557E+0000
 -5.983975E-0001 -8.250613E-0001
 -1.838928E+0000  1.064582E+0000
 -3.954865E-0001 -1.399582E+0000
  1.179925E+0000  3.447963E-0001
 -8.574091E-0001  2.446000E+0000
  4.235666E-0001  4.274386E-0002
  3.412351E-0001  4.953683E-0002
  1.471297E+0000  2.940212E+0000
 -1.393350E+0000  5.442788E-0001
 -1.991528E+0000 -1.149037E+0000
  1.227396E+0000 -2.246624E+0000
  1.159156E+0000  3.413718E-0001
 -6.446952E-0001  2.938956E+0000
 -3.138080E+0000 -2.006316E+0000
 -3.925557E-0001 -2.090132E+0000
  3.454293E+0000  9.089675E-0002
 -1.796787E+0000  3.209366E+0000
 -2.112648E+0000 -1.191805E-0001
  2.935909E-0001 -1.456262E+0000
  2.111083E+0000 -7.034786E-0001
 -9.908781E-0001  2.165975E+0000
 -1.931602E+0000  1.553689E+0000
 -8.812215E-0001 -2.316307E+0000
  9.254616E-0001 -1.485341E+0000
  2.010591E+0000  2.255565E+0000
 -3.037889E+0000 -1.701866E+0000
  6.689646E-0001 -1.578678E+0000
  2.624649E+0000 -2.216097E-0001
 -1.688762E+0000  3.675137E+0000
  4.981025E-0001 -1.113411E+0000
 -1.099743E+0000  2.012232E+0000
 -7.320421E-0001 -7.466685E-0002
  2.731684E+0000 -1.857416E+0000
 -1.189876E+0000 -4.604195E-0002
  6.721315E-0001 -9.231411E-0001
  2.785925E-0001  3.103710E-0001
  8.077512E-0001  3.523057E-0001
 -9.043232E-0001 -3.639121E-0001
 -2.465634E+0000 -2.550355E-0001
  2.004652E+0000 -1.866707E+0000
 -4.995759E-0002  1.146567E+0000
 -3.002488E+0000 -7.525933E-0001
 -1.517561E-0001 -3.875695E+0000
  1.285739E+0000  9.866151E-0001
 -3.861954E-0001  1.767201E+0000
  1.183375E+0000 -1.493628E+0000
 -1.158412E+0000 -4.338308E-0001
  2.845811E+0000 -1.546117E-0001
 -1.163297E+0000  2.974100E-0001
 -1.107210E-0001  7.131433E-0001
  2.081619E-0001 -7.468062E-0001
  2.204203E+0000  4.944222E-0002
  1.558621E+0000  1.803016E+0000
 -2.788057E+0000  2.836603E-0001
 -7.393107E-0001 -2.465233E+0000
  4.905220E-0001 -1.536436E+0000
  9.834407E-0001  1.616063E+0000
 -2.637738E+0000  1.379377E-0001
 -2.864616E-0001 -1.772363E+0000
 -9.762345E-0001 -2.929324E+0000
  1.784133E+0000  6.118646E-0001
  6.822788E-0001 -3.342501E-0001
 -1.675561E+0000 -9.480196E-0002
  2.064120E+0000 -4.857544E+0000
  1.600845E+0000  1.899136E+0000
  4.571435E-0001  1.823790E+0000
 -2.750812E+0000  9.847069E-0002
  1.114335E+0000 -3.494118E+0000
  2.850649E+0000 -3.509163E-0001
 -6.060628E-0001  2.460465E+0000
  2.974688E-0001 -5.435519E-0001
 -5.608749E-0001 -3.559964E-0001
  1.670238E+0000 -2.692857E+0000
  1.231661E+0000 -1.049946E+0000
  8.750389E-0001 -1.227195E+0000
  3.116851E-0001  1.837699E+0000
  4.162035E-0002  9.120805E-0001
  2.199243E-0001 -2.233500E+0000
  2.398763E+0000  8.047820E-0001
  2.015387E+0000 -6.706080E-0001
 -3.237740E+0000  2.233262E+0000
  1.604237E+0000 -2.502505E+0000
 -1.705863E-0002  1.136228E+0000
 -1.198590E+0000 -5.665518E-0001
  4.389777E-0002 -2.392940E+0000
 -2.156537E-0001  1.163702E+0000
 -3.014243E-0002  2.007643E+0000
 -9.549573E-0001 -7.901875E-0001
  6.168052E-0001 -3.938646E+0000
 -7.368461E-0001 -5.640884E-0001
  2.602045E+0000  1.647442E+0000
 -1.498851E+0000  2.916911E+0000
 -2.365794E+0000  7.163451E-0002
 -6.399486E-0002 -3.880954E+0000
  4.169188E+0000 -7.446035E-0001
 -1.475586E+0000  3.864543E+0000
 -6.201360E-0001 -7.947888E-0001
 -1.115306E+0000 -1.384593E+0000
  8.121440E-0001 -4.786292E-0001
  1.522732E+0000  1.877526E+0000
 -5.588313E-0001  1.667896E+0000
 -1.665467E+0000 -1.299281E+0000
  2.551654E+0000 -6.826025E-0001
  2.009618E+0000  2.829703E+0000
 -2.571045E+0000  1.310693E+0000
 -1.061126E+0000 -1.786137E+0000
  2.432411E+0000 -3.897740E-0001
  3.754607E-0001  3.121068E+0000
 -1.344878E+0000  6.562106E-0001
 -3.158409E+0000  5.930928E-0001
  8.591712E-0001 -2.541705E+0000
  2.164193E+0000 -8.273184E-0001
 -1.146045E+0000  1.658822E+0000
 -2.307332E+0000 -1.136675E+0000
  2.810139E+0000 -9.992652E-0001
  6.219519E-0001  1.720518E+0000
 -2.769435E+0000  1.604895E+0000
 -1.091590E+0000 -1.036683E+0000
  5.249984E-0001  7.809800E-0001
 -6.260614E-0002 -1.183934E+0000
 -2.352900E+0000  3.651057E-0003
  3.385680E+0000 -6.104586E-0001
 -5.721986E-0001  1.223428E+0000
 -9.459351E-0002  9.113019E-0001
 -2.025678E+0000 -3.440198E-0001
 -1.051899E-0001 -4.144026E-0001
 -9.487907E-0002  1.362324E+0000
 -1.605723E+0000 -9.982549E-0001
 -1.478585E+0000 -2.032953E+0000
  1.205192E+0000  8.760838E-0001
 -1.027493E+0000  7.961301E-0001
 -3.872088E-0001  6.951031E-0001
  1.260375E+0000 -1.295030E-0001
 -6.234574E-0001  2.063382E+0000
 -1.284105E+0000  1.743790E+0000
 -3.863115E-0001  1.433745E-0001
  1.625228E+0000 -1.960341E+0000
  6.300597E-0001  2.131476E-0001
  1.084707E+0000  1.220643E+0000
 -1.036250E+0000 -3.387516E-0001
  1.421348E+0000 -1.269881E+0000
  1.889019E+0000  6.242346E-0001
  2.816718E-0001 -3.666970E-0001
 -6.223204E-0001  7.834304E-0001
  1.108432E+0000 -1.067024E+0000
  2.282338E+0000  1.956006E-0002
  4.902263E-0001  1.045793E-0001
 -7.605737E-0001 -4.769757E-0001
 -8.140443E-0001 -9.656279E-0001
  1.917277E+0000 -1.949342E-0001
 -1.091660E+0000  1.366671E+0000
  1.788207E-0001  2.563173E-0002
 -1.776668E-0001  7.511476E-0001
 -5.483942E-0001  6.036697E-0001
  2.250851E+0000  1.349952E+0000
  4.558297E-0001  5.655534E-0001
 -2.252996E+0000 -2.454996E-0001
  1.135973E-0001 -2.543927E+0000
  1.810704E+0000  4.961835E-0001
 -3.372039E-0001  1.067072E-0001
  1.723911E+0000  3.120239E-0001
 -1.063057E+0000  1.281534E+0000
  6.106972E-0001 -2.451238E+0000
 -2.418804E+0000 -1.044764E+0000
  2.891926E+0000 -1.517018E+0000
 -7.357066E-0001 -1.067456E+0000
  7.523827E-0001  2.244270E+0000
 -2.256599E+0000 -2.290395E+0000
 -8.925496E-0001 -1.270301E+0000
  2.795114E+0000 -1.067912E+0000
 -3.402395E-0001  4.863263E-0001
 -2.910931E+0000 -6.148470E-0001
  1.338035E+0000 -3.296457E+0000
  8.850094E-0001  2.079120E-0001
  9.283039E-0003  4.095618E+0000
 -2.300431E+0000 -2.208460E+0000
 -1.390306E+0000 -5.060873E+0000
  3.294576E+0000  2.151147E-0001
  5.686460E-0001  2.398115E+0000
 -2.304741E+0000 -3.390113E-0001
  9.176641E-0001 -3.531891E+0000
  3.580092E+0000  2.435647E-0001
 -1.881559E+0000  5.505216E+0000
 -3.826761E+0000 -4.117425E+0000
  2.987030E-0001 -3.398007E+0000
  6.122972E+0000  1.472739E+0000
 -1.514212E+0000  3.860218E+0000
 -4.506439E+0000  1.029127E+0000
  1.668210E-0001 -3.133050E+0000
  1.469396E+0000 -1.236433E+0000
  1.043806E+0000  3.362209E+0000
  4.500640E-0001  2.523320E-0001
 -2.438590E+0000  1.192054E+0000
  2.175233E+0000 -3.015943E-0001
 -1.938120E-0001  1.414273E+0000
  2.042792E-0001 -7.283854E-0001
 -2.250245E-0001  1.599932E+0000
 -5.983308E-0001 -9.702324E-0001
  9.975665E-0001 -1.044285E+0000
  1.836591E+0000  2.042439E+0000
 -2.322652E+0000  2.114087E-0001
 -1.205021E+0000 -2.069532E+0000
  1.729984E+0000  9.584429E-0001
 -8.462211E-0001  2.782332E+0000
 -2.244169E+0000 -1.118578E+0000
  3.482010E+0000 -9.353743E-0001
  1.369213E+0000  1.399450E+0000
 -3.539800E+0000 -1.559349E+0000
 -4.409228E-0001 -3.947450E+0000
  5.322904E+0000  6.554285E-0002
 -1.971955E+0000  3.091078E+0000
 -2.869957E+0000 -5.411806E-0001
  5.310530E-0001 -3.727889E+0000
  2.740361E+0000  3.364300E-0001
 -4.850225E-0001  2.631786E+0000
 -8.879813E-0001 -3.157611E+0000
 -7.393499E-0001 -9.474524E-0001
  2.641632E+0000  1.135142E+0000
 -2.995799E+0000  1.731627E+0000
  3.004241E+0000 -2.717136E+0000
 -1.298995E+0000  4.021074E-0001
  1.884567E-0001  1.539259E-0001
  2.305936E+0000 -1.476038E+0000
 -1.188567E+0000  1.819738E+0000
  2.476589E+0000 -1.057929E+0000
 -3.033637E+0000  9.567070E-0001
  1.418145E+0000 -6.864856E-0001
 -2.528820E+0000 -3.284617E-0001
  2.021790E+0000 -7.960584E-0001
 -3.058639E+0000  1.736954E+0000
  1.019361E+0000 -1.288340E+0000
 -5.104635E-0001 -1.217398E+0000
  3.870403E+0000 -4.402493E-0002
 -4.327479E-0001  8.264605E-0001
 -2.648362E+0000  1.055019E+0000
  1.228793E+0000 -1.366313E+0000
  7.883326E-0001 -2.395710E+0000
  9.531941E-0001  1.301345E+0000
  2.134981E+0000  1.694342E+0000
 -1.514418E+0000 -3.072986E+0000
  8.490961E-0001 -1.925592E-0001
  2.108022E+0000  2.590295E+0000
 -2.236881E+0000  2.348788E+0000
 -4.534226E-0001 -1.823531E+0000
 -2.139974E+0000 -6.555279E-0001
  2.389047E+0000  3.171827E-0001
  9.290404E-0001  1.654105E+0000
 -3.656101E+0000 -8.014763E-0001
 -1.255895E+0000 -1.993551E+0000
  5.432718E+0000  1.135519E+0000
 -3.403983E+0000  4.012329E+0000
  1.753841E-0001 -2.467817E+0000
  5.694061E-0001 -3.395984E+0000
  3.753536E+0000  6.668176E-0001
 -7.156221E-0001  2.249442E+0000
 -3.021328E+0000 -5.606420E-0001
  1.320684E+0000 -3.632140E+0000
  1.559846E+0000  2.790626E+0000
  2.967377E+0000  2.133323E+0000
 -5.315514E+0000 -4.690875E-0001
  2.583843E-0001 -1.905594E+0000
  2.747540E+0000 -1.869191E+0000
  1.885563E+0000  4.225174E+0000
 -3.956931E+0000  3.840524E+0000
 -2.054663E+0000 -3.000114E+0000
  2.723572E+0000 -6.621183E-0001
  1.654353E+0000  3.416182E+0000
 -1.821617E+0000  2.284060E+0000
 -2.136416E+0000 -1.546076E+0000
  1.733433E+0000 -2.319800E+0000
  1.894727E+0000  1.251961E+0000
 -1.973050E+0000  3.341933E+0000
 -5.804169E-0001 -8.616928E-0001
  1.269470E+0000 -2.321062E+0000
  1.393528E+0000  1.074130E+0000
  3.038838E-0001  1.808974E+0000
 -3.033334E+0000  9.556797E-0002
  1.621408E+0000 -2.541816E+0000
 -3.530685E-0001  1.467088E+0000
  2.344869E-0001 -2.190881E+0000
 -1.460223E+0000 -1.352994E+0000
  9.569869E-0001 -1.197704E+0000
  2.190002E-0001  2.203384E-0001
 -2.173848E+0000 -9.099448E-0002
 -1.298390E-0001 -1.018478E+0000
  1.433040E+0000  1.163440E+0000
 -9.509520E-0001  1.581240E+0000
 -6.064781E-0001  1.175589E+0000
  2.816277E+0000 -2.864667E+0000
 -1.230375E+0000 -3.353171E-0001
 -1.109227E-0002  2.049297E+0000
 -3.191362E+0000 -7.455982E-0001
 -2.204627E-0001  2.922078E-0001
  3.032605E+0000 -4.554145E-0001
 -1.040520E+0000  4.128694E+0000
 -1.269787E+0000  1.970623E+0000
 -1.596207E+0000 -2.858227E+0000
  3.088027E+0000 -3.736694E-0001
 -9.604539E-0001  2.187736E+0000
  2.743997E+0000 -1.442847E+0000
 -1.505236E+0000  1.896863E+0000
 -1.643161E+0000 -2.448966E+0000
  1.647042E-0001 -4.317219E+0000
  4.284070E+0000 -9.110279E-0001
 -7.436705E-0001  3.277872E+0000
 -4.418838E+0000  3.684233E-0001
  1.874692E+0000 -2.888515E+0000
  2.230617E+0000 -5.247337E-0001
 -1.356724E+0000  3.186013E+0000
 -1.844043E+0000 -4.927651E-0001
  5.680182E-0001 -2.228848E+0000
  2.077898E+0000  1.977172E+0000
 -2.105654E+0000  1.135383E+0000
 -1.425070E+0000 -2.291515E+0000
  6.044246E-0001  1.690878E-0001
  1.335338E+0000  2.538015E-0002
 -1.120041E-0001  8.706091E-0001
 -2.402119E+0000 -1.148385E+0000
  3.057620E+0000 -3.431083E+0000
  2.212989E+0000  3.912627E-0002
  1.508477E+0000  3.813502E+0000
 -1.485537E+0000  8.300986E-0001
 -1.336934E+0000 -3.033959E+0000
  3.893656E+0000 -1.221561E+0000
 -1.531790E+0000  1.840798E+0000
 -2.189157E+0000 -3.643099E-0001
 -3.556580E-0001 -1.884365E+0000
  1.688048E+0000  1.136169E-0001
  6.518362E-0001  1.946718E+0000
 -3.413378E+0000  2.124070E-0001
  2.848365E+0000 -3.814781E+0000
  2.339356E-0002  2.765393E+0000
 -1.682947E-0001  1.376386E+0000
 -3.310505E+0000 -1.627703E+0000
  1.940522E+0000  2.111339E-0002
  1.484930E+0000  3.666032E+0000
 -4.330009E+0000  1.696481E+0000
 -2.049558E+0000 -2.929991E+0000
  2.295969E+0000 -3.483480E+0000
  3.319938E+0000  1.687646E+0000
 -2.239378E+0000  4.803625E+0000
 -4.548825E+0000 -1.388338E+0000
  2.335481E+0000 -2.141226E+0000
  4.461734E+0000  6.119344E-0001
 -2.125312E+0000  4.324540E+0000
 -3.438174E+0000 -2.923129E+0000
  1.687306E+0000 -6.981927E+0000
  2.014255E+0000  2.244701E+0000
 -9.062837E-0001  5.424126E+0000
 -3.869925E+0000 -2.202068E-0001
 -5.558373E-0001 -4.943117E+0000
  6.358915E+0000 -8.374997E-0001
  1.502620E-0001  3.939708E+0000
 -2.188436E+0000 -1.224840E+0000
 -1.735371E+0000 -8.390093E-0001
  4.666345E+0000 -1.861856E+0000
 -3.587385E+0000  3.547797E+0000
 -1.304104E-0001  1.692213E-0002
 -5.234838E-0001 -5.075276E-0001
 -1.225935E+0000  7.392903E-0001
  3.766600E+0000  2.869199E+0000
 -2.116168E+0000  1.030869E+0000
 -2.193849E+0000 -8.230396E-0002
  2.103455E+0000 -2.822157E+0000
  7.084559E-0002  3.430194E+0000
 -5.006390E-0001  3.320414E-0001
 -8.661672E-0001 -2.811832E+0000
  8.025755E-0001 -3.444177E+0000
  9.954396E-0001  2.275282E+0000
 -5.114923E-0001  2.253705E+0000
 -3.950995E+0000 -9.475865E-0001
  3.552586E+0000 -4.064623E+0000
 -2.932234E-0001  1.201161E+0000
  3.612427E-0001 -4.387783E-0001
 -2.624674E+0000 -2.006453E+0000
 -5.590139E-0001  8.560867E-0002
  2.036491E+0000  1.358556E+0000
 -2.034150E+0000  1.015320E-0001
 -4.635453E-0001 -8.200680E-0001
  1.287743E+0000  2.708841E-0001
  7.672670E-0001  1.783274E+0000
  1.230678E+0000 -9.485497E-0001
  8.633002E-0001  3.368567E-0001
  1.174211E+0000  1.174101E+0000
 -2.525782E+0000  7.265167E-0001
  1.845221E-0001 -4.016368E-0001
 -7.397103E-0001 -1.274060E+0000
  3.066282E+0000  7.036759E-0001
  9.104521E-0001  2.701821E+0000
 -2.192185E+0000  1.204250E+0000
 -1.799946E+0000 -8.585060E-0001
  5.726125E-0001 -1.137614E+0000
 -6.527182E-0001  1.481112E+0000
 -4.281453E-0001  1.729998E+0000
 -1.536212E+0000 -1.941634E-0001
  1.095662E-0001 -2.585358E+0000
  5.882190E-0001 -2.318358E+0000
  2.060335E+0000  8.225715E-0001
 -6.389354E-0001  3.123698E+0000
 -3.787533E+0000 -2.585527E+0000
  3.082927E+0000 -3.878272E+0000
  8.816620E-0001  4.862058E+0000
  1.292256E+0000  2.962619E+0000
 -5.485815E+0000  2.135464E+0000
  1.500209E+0000 -6.982045E+0000
  2.743602E+0000  4.270715E-0002
  2.561074E+0000  3.929923E+0000
 -3.439587E+0000  1.942479E+0000
 -1.389006E+0000 -3.336637E+0000
  4.374428E+0000 -3.205213E+0000
 -7.560991E-0002  4.758841E+0000
 -2.112855E-0001  1.997813E+0000
 -3.752193E+0000 -3.161647E+0000
  2.611094E+0000 -3.188935E+0000
  5.056602E+0000  2.372927E+0000
 -4.740128E+0000  3.755941E+0000
 -2.636745E+0000 -1.609509E+0000
  4.490691E+0000 -3.786565E+0000
  7.211735E-0001  2.495387E+0000
 -1.277588E+0000  1.218606E+0000
 -8.815117E-0001 -7.958274E-0001
  2.239981E+0000 -3.960012E+0000
 -2.000974E-0001  2.080244E+0000
 -8.181466E-0001  1.954649E+0000
  4.172660E-0001 -3.353027E+0000
 -2.108166E-0001 -6.095337E-0001
  3.093941E+0000  3.985503E+0000
 -1.108351E+0000  1.662851E+0000
 -1.203745E+0000 -9.645640E-0001
  1.074748E+0000 -1.269239E+0000
 -4.958394E-0001  1.483655E+0000
  1.453540E-0002  5.423344E-0001
 -1.944102E+0000  1.661627E-0001
  1.749733E+0000  4.634057E-0001
  1.492069E+0000  6.381712E-0001
 -1.134681E+0000 -3.667797E-0001
 -6.202251E-0001  8.397281E-0002
 -7.340761E-0001 -2.023663E+0000
  2.276918E+0000 -9.344298E-0001
  1.320664E-0002 -5.929765E-0002
  6.966784E-0001 -4.756930E-0001
 -5.550293E-0001  8.864645E-0001
  1.173269E+0000  8.030168E-0002
 -1.384966E+0000 -6.095564E-0001
  2.235682E+0000 -8.557988E-0001
  1.416605E+0000  2.417519E+0000
 -2.140699E+0000  1.667781E+0000
 -2.772955E+0000 -6.339607E-0001
  1.667686E+0000 -1.546101E+0000
 -3.624750E-0001  8.410029E-0001
 -1.225201E-0002 -7.720281E-0001
  5.846392E-0001 -1.048215E+0000
 -1.246311E+0000 -3.176385E-0001
  2.866711E+0000 -3.473176E-0001
  1.388011E-0001  2.226343E+0000
 -2.383031E+0000  3.186747E-0002
  3.812559E-0001 -2.095036E+0000
  9.027958E-0001 -6.445957E-0001
  1.175029E+0000  1.382810E+0000
 -1.221489E+0000  2.855947E-0002
  1.755946E-0001 -1.561797E+0000
 -1.688453E+0000  2.426513E+0000
  1.133982E+0000  9.210142E-0001
 -6.443491E-0001  3.829928E-0002
 -2.155625E+0000  7.555723E-0001
  1.127152E+0000 -2.851090E+0000
  5.582769E-0001  6.671937E-0002
  2.808028E+0000  8.719284E-0001
 -7.724313E-0001  9.015101E-0001
 -1.011837E+0000 -1.712940E+0000
  1.161304E+0000 -4.214830E-0001
  2.328096E+0000 -4.031156E-0001
 -9.319383E-0001  2.037003E+0000
  6.423232E-0001 -4.404811E-0001
 -2.682834E-0001 -1.289434E+0000
  9.200428E-0001  7.126832E-0001
 -4.433382E-0001  1.337551E+0000
  2.163015E+0000 -9.951544E-0001
 -2.769719E+0000 -4.504580E-0001
  1.800786E+0000 -1.419298E+0000
  2.462700E+0000 -1.640582E-0001
  1.400744E+0000  6.849802E-0001
 -2.253226E+0000 -1.625604E+0000
 -2.316493E-0001 -1.458687E+0000
  3.350994E+0000 -2.614894E-0001
 -1.211976E+0000  2.469217E+0000
 -3.036668E-0001  2.398878E+0000
 -3.909613E-0001 -1.624894E+0000
  1.482867E-0001 -8.822374E-0003
  2.743288E+0000  1.419366E+0000
 -1.435746E+0000  2.165119E+0000
 -3.368500E+0000 -8.132152E-0001
  3.162942E+0000 -4.888341E+0000
  1.025162E+0000  3.266643E+0000
 -8.975927E-0002  1.247757E+0000
 -2.967354E+0000 -1.796406E+0000
  1.968243E+0000 -1.178521E+0000
  6.965552E-0001  3.829416E-0001
 -1.014285E+0000  1.391716E+0000
  1.117378E-0001 -2.941368E+0000
  1.413163E+0000  8.056009E-0001
  1.229488E+0000  4.521671E+0000
 -3.695760E+0000  1.507303E+0000
  2.046228E+0000 -2.686658E+0000
  1.632941E-0001  7.639218E-0001
  9.906970E-0001  1.025823E+0000
 -5.953133E-0001 -1.088742E+0000
 -6.087652E-0001  5.881785E-0001
  1.878091E+0000 -5.285380E-0001
 -1.275939E+0000  9.595135E-0001
  3.538034E-0001 -1.018940E+0000
  4.143285E-0001  4.218076E-0001
 -2.719957E+0000  1.796260E+0000
  5.307741E-0001  2.151973E-0001
 -4.500602E-0001  2.212096E+0000
  3.137813E+0000 -2.333808E+0000
 -1.694573E+0000 -5.960474E-0001
  3.195973E+0000  4.400469E-0001
 -1.577088E+0000  1.533908E+0000
 -3.990019E-0001 -4.776591E-0001
 -1.130349E-0001 -4.196249E-0001
  6.156299E-0002 -7.976873E-0001
 -9.412037E-0001  6.186907E-0001
  5.704486E-0001  8.703833E-0001
 -1.222346E+0000  1.409690E+0000
  3.854817E-0001 -2.233490E-0001
  1.233768E+0000  4.833129E-0001
 -1.857095E+0000  1.509522E+0000
 -2.545994E+0000  4.093236E-0001
 -8.116413E-0001 -1.314391E+0000
  3.508663E+0000  6.995044E-0001
 -9.469203E-0002  2.311560E+0000
 -3.976349E+0000 -1.980429E+0000
  6.082720E-0001 -2.995983E+0000
  4.564711E+0000  2.276875E+0000
 -3.266438E+0000  4.247715E+0000
 -2.436590E+0000 -3.312254E+0000
  2.082076E+0000 -4.995931E+0000
  5.576685E+0000  4.540966E+0000
 -3.433805E+0000  3.519208E+0000
 -3.137969E+0000 -2.375764E+0000
  3.018140E+0000 -3.587404E+0000
  2.833098E+0000  9.208242E-0001
 -1.952679E+0000  2.272373E+0000
 -2.132821E+0000 -1.777350E+0000
  4.003989E+0000 -3.085431E+0000
  8.522349E-0001  1.301879E+0000
 -1.205644E+0000  9.238398E-0001
 -8.381687E-0001 -4.629148E-0001
  5.136157E-0001  8.257509E-0001
  1.241437E+0000  2.833424E+0000
 -3.731901E+0000  2.806041E+0000
 -1.857421E+0000 -2.822673E+0000
  2.331773E+0000 -2.652424E+0000
  4.478798E-0001  2.461938E+0000
 -2.508248E+0000  1.217093E+0000
 -3.053853E+0000 -2.868802E+0000
  3.996478E+0000 -2.673562E+0000
  1.549351E+0000  5.382453E+0000
 -1.071799E+0000  1.299947E+0000
 -4.796222E+0000 -5.582517E+0000
  5.471232E+0000 -3.936855E+0000
  2.476333E+0000  7.326847E+0000
 -6.782292E+0000  2.928140E+0000
 -1.415042E+0000 -5.087050E+0000
  3.997859E+0000 -1.529551E+0000
  3.036108E-0001  5.941985E+0000
 -2.749359E+0000 -1.095534E+0000
 -1.615827E+0000 -4.246448E+0000
  4.151946E+0000 -3.222795E+0000
  2.188379E+0000  6.098992E+0000
 -4.888245E+0000 -3.581001E-0001
 -3.611485E+0000 -5.596698E+0000
  6.541400E+0000 -2.399363E+0000
  3.330213E+0000  6.299862E+0000
 -7.358783E+0000  2.090063E+0000
  1.052779E+0000 -5.706165E+0000
  1.556901E+0000  5.433931E-0001
  4.548093E+0000  4.114817E+0000
 -2.682854E+0000  3.041811E+0000
 -3.311523E-0001 -5.196717E+0000
 -2.025565E+0000 -1.707887E+0000
  3.936983E+0000  5.777065E-0001
 -9.078592E-0001  1.784684E+0000
 -2.621970E+0000 -1.019243E+0000
  1.310659E+0000 -3.006135E+0000
  2.626327E+0000  1.147397E+0000
 -7.389221E-0002  1.549401E+0000
 -8.403519E-0001 -1.662713E+0000
  1.345525E+0000  6.757213E-0002
 -3.652194E-0001  2.580278E+0000
  7.849866E-0001  6.254805E-0001
 -2.655352E+0000 -6.387319E-0001
  2.625835E+0000 -7.544511E-0001
 -1.889892E+0000  1.209504E+0000
  1.866506E-0001 -6.149460E-0001
  1.214045E+0000 -2.447420E+0000
  1.576933E+0000  4.432698E-0001
 -8.258170E-0001  9.938019E-0001
 -2.020182E+0000  6.410399E-0001
 -8.062262E-0001 -1.095870E+0000
  4.055618E+0000 -1.978827E-0001
 -8.321669E-0001 -2.932590E-0001
 -2.864416E+0000  2.216174E+0000
  1.711853E+0000 -2.742438E+0000
 -1.614648E+0000 -2.504542E-0001
  2.693055E+0000  1.040829E+0000
 -2.146010E+0000  2.119132E+0000
 -2.213247E-0001 -1.588552E+0000
 -1.487207E+0000 -1.613952E+0000
  1.043586E+0000  1.364612E+0000
  1.644054E+0000  1.317588E+0000
 -2.564561E+0000  1.674311E+0000
  8.860098E-0001 -2.149189E+0000
  1.725615E+0000 -3.080154E+0000
  8.548205E-0001  2.715058E-0001
  1.528354E+0000  3.571834E-0001
 -8.291179E-0001 -2.856929E+0000
 -1.744601E-0001 -7.371079E-0001
  2.155546E+0000  1.806638E-0001
 -4.338394E-0001  2.241434E+0000
  7.720569E-0001 -1.002466E+0000
 -1.933063E+0000 -2.189156E+0000
  1.167602E+0000 -9.310871E-0001
  3.364508E-0001  1.374089E+0000
 -1.039819E-0001 -6.678504E-0001
 -2.526733E+0000  7.678152E-0001
  9.123025E-0002 -1.102785E+0000
 -2.330509E-0001  2.935134E-0001
 -9.247046E-0001  5.938910E-0001
  1.264673E+0000  2.285544E-0001
 -2.413219E+0000 -6.082162E-0001
  2.336984E+0000  3.883588E-0001
 -1.309101E+0000 -1.039673E+0000
  3.396396E-0001 -1.098364E+0000
  1.642657E+0000 -2.905455E-0001
 -1.690402E+0000  2.225797E+0000
  1.605283E+0000 -5.656835E-0002
 -6.765828E-0001  1.285852E+0000
  7.874538E-0001 -7.088610E-0001
  7.477454E-0002  1.563130E+0000
 -1.098158E+0000  1.019240E+0000
 -8.171378E-0001 -1.130232E+0000
  2.391498E-0001 -3.476733E-0001
  1.136630E+0000  6.544421E-0001
 -6.395387E-0001 -8.592814E-0001
 -2.674212E+0000 -2.309605E-0001
  1.455940E+0000 -3.684547E+0000
  6.794991E-0001  3.800929E+0000
 -2.208825E+0000  7.911053E-0001
 -2.580297E+0000 -2.588276E+0000
  2.789434E+0000 -2.379763E+0000
  7.637265E-0001  3.487393E+0000
 -1.632993E+0000  2.273773E+0000
 -2.685207E+0000 -3.308309E+0000
  1.594387E+0000 -2.041945E+0000
  2.947732E+0000  1.920343E+0000
  6.857398E-0001  1.751458E+0000
 -2.505501E+0000 -1.248853E+0000
  1.518333E+0000 -3.980628E+0000
  2.365228E+0000  2.109826E+0000
 -1.620721E+0000  4.632316E+0000
 -2.770157E+0000 -1.175331E+0000
 -2.505158E-0001 -2.689447E+0000
  3.222140E+0000  9.049393E-0001
  7.139156E-0001  4.558008E+0000
 -2.501704E+0000 -1.874397E-0001
  2.828611E-0001 -2.173242E+0000
  2.981168E+0000 -3.329979E-0001
 -1.093584E+0000  2.155123E+0000
 -1.881098E-0002  1.246665E+0000
 -7.845313E-0002  1.539878E-0002
  1.006909E+0000  1.285058E+0000
 -4.083641E-0001  5.153126E-0002
 -1.228533E-0001 -2.563544E+0000
 -6.184515E-0001 -4.232335E+0000
  3.189680E+0000  1.866892E+0000
  7.217444E-0001  2.877935E+0000
 -6.342234E+0000  2.543186E-0001
  4.235920E+0000 -2.332914E+0000
  9.869321E-0002  5.421402E+0000
 -2.392910E+0000 -1.081783E-0002
 -2.499735E+0000 -3.632728E+0000
  6.236775E+0000  2.097942E-0001
 -1.056570E+0000  4.952767E+0000
 -1.459233E+0000 -5.271741E-0001
 -2.846510E+0000 -8.040541E-0001
  1.468423E+0000 -1.697632E+0000
  2.398102E+0000  1.825971E+0000
 -1.693535E+0000  1.657801E+0000
 -1.115558E+0000 -1.377063E+0000
  1.608012E+0000 -1.656186E+0000
  2.090146E+0000  1.017625E+0000
 -7.402037E-0001  9.123833E-0002
 -1.855152E+0000 -3.719794E-0001
  2.933633E+0000 -3.042402E+0000
 -3.900334E-0001  2.336173E+0000
 -2.225129E+0000  1.386048E+0000
  7.190327E-0001 -1.726107E+0000
  1.051211E-0001  1.512735E+0000
  3.278622E-0002  6.610880E-0001
 -1.357702E+0000  3.303172E-0001
 -1.058950E-0001 -2.759758E+0000
 -4.083672E-0001 -1.619300E+0000
  2.959138E+0000 -1.155574E-0001
 -7.945553E-0001  1.083602E+0000
 -2.761147E+0000  3.601893E+0000
 -1.593975E-0001 -3.809685E+0000
 -7.241717E-0001  1.963173E-0001
  2.708101E+0000  2.969657E+0000
 -3.755123E+0000  2.174860E+0000
 -1.878256E+0000 -6.512846E+0000
  2.807912E+0000 -2.533512E+0000
  2.033080E+0000  3.700875E+0000
 -2.145094E+0000  2.675042E+0000
 -3.894285E+0000 -3.683006E+0000
  4.076125E+0000 -3.467587E-0001
  9.353603E-0001  2.493072E+0000
 -2.645803E+0000  3.257349E-0001
 -7.578085E-0001 -1.295526E+0000
  4.368570E+0000 -4.973880E+0000
 -1.171146E+0000  2.910628E+0000
  1.078160E+0000  9.855892E-0002
 -3.774722E+0000 -5.506390E-0001
  1.145093E+0000 -1.314965E+0000
  8.068735E-0001  9.942197E-0001
 -8.077096E-0001  6.226391E-0001
  4.033365E-0001 -6.740190E-0001
  9.042799E-0001 -5.052564E-0001
 -6.032225E-0001 -2.460598E+0000
  9.798173E-0001  1.175074E+0000
 -1.127071E+0000  9.515633E-0001
 -7.628347E-0001 -1.300559E+0000
  1.658277E+0000 -2.897784E+0000
  3.632593E+0000  4.301782E+0000
 -2.215756E+0000  5.094234E+0000
 -3.173934E+0000 -4.014460E+0000
  8.106525E-0001 -4.166029E-0001
  2.678700E+0000  2.250110E+0000
 -2.957731E+0000  2.292778E+0000
 -2.848227E+0000 -2.992238E+0000
  1.944321E+0000 -2.935407E+0000
  2.961526E+0000 -2.867406E-0002
 -1.957475E+0000  2.843464E+0000
  1.317879E-0003 -2.587742E+0000
 -3.039340E-0001 -3.435053E+0000
  2.140754E+0000 -2.265845E-0001
 -4.961283E-0001  1.504637E+0000
 -3.567509E-0001 -1.543101E+0000
  1.007226E+0000 -1.215275E+0000
  9.934077E-0001  1.460233E-0001
 -3.886647E+0000 -2.425207E-0002
  1.313290E+0000 -1.161152E+0000
 -8.053240E-0001  1.676237E+0000
  1.809505E+0000  7.249405E-0001
 -4.115143E-0001 -1.444325E+0000
  7.825095E-0001 -8.467419E-0001
 -6.053380E-0001 -8.058633E-0002
  2.712878E-0001  1.888841E+0000
  1.796812E+0000 -8.989235E-0001
 -2.077951E+0000  9.850543E-0001
  2.849710E+0000 -2.141549E+0000
 -1.039240E+0000  2.805739E+0000
  2.008409E+0000  5.446827E-0001
 -3.393269E+0000 -1.747021E+0000
  2.485143E+0000 -4.178554E+0000
  1.214568E+0000  3.747058E+0000
 -4.881388E-0002 -7.752955E-0002
 -5.204659E+0000 -1.041689E+0000
  5.428179E+0000 -1.585298E+0000
  1.231796E+0000  1.896944E+0000
 -3.391028E+0000  3.204471E+0000
 -1.546545E+0000 -3.387863E+0000
  1.646672E+0000 -4.398605E+0000
  4.603463E+0000  2.184700E+0000
 -3.186811E+0000  4.792552E+0000
 -2.976084E+0000 -3.250257E+0000
  3.808515E+0000 -1.742077E+0000
 -1.723327E-0001  3.337929E+0000
 -1.716693E+0000  6.158097E-0001
 -1.567474E+0000 -2.904115E+0000
  1.656447E+0000  3.607986E-0001
  3.918999E+0000  2.601648E+0000
 -3.994086E+0000  3.337055E+0000
 -2.587790E+0000 -3.250703E+0000
  2.755029E+0000  3.091968E-0002
  1.305814E+0000  1.694422E+0000
 -1.799820E+0000 -2.253950E-0001
 -7.333893E-0002 -1.170505E+0000
  1.008908E+0000 -2.092381E+0000
  3.745048E+0000 -9.950021E-0001
 -3.953721E+0000  2.425887E+0000
 -1.344135E+0000 -2.170423E+0000
  2.913172E+0000 -2.993525E+0000
  1.723830E+0000  2.023420E+0000
 -3.011261E+0000  1.695082E+0000
 -8.570892E-0001 -4.082948E+0000
  1.128677E+0000 -7.238134E-0001
  3.724755E+0000  3.477481E-0001
 -1.339961E+0000  2.274324E+0000
 -1.397762E+0000  1.821837E+0000
  4.729555E-0001 -1.071472E+0000
  2.074906E+0000  3.827007E+0000
 -3.610951E-0001  1.493601E-0001
 -8.786644E-0001 -2.487736E+0000
  1.267027E+0000 -1.799075E+0000
 -3.228987E-0002  3.846574E+0000
  2.236665E+0000 -2.532290E+0000
 -2.736328E+0000 -5.400833E-0001
  2.940604E+0000 -1.141006E+0000
 -8.855185E-0002  1.676605E+0000
 -1.336113E+0000 -2.561778E+0000
 -1.816412E+0000 -5.087327E+0000
  5.129227E+0000  1.962192E+0000
  1.462848E+0000  9.333397E-0001
 -4.177831E+0000  1.414840E+0000
  2.291403E+0000 -4.619206E+0000
 -2.589707E-0001 -1.374578E+0000
  4.230926E+0000  2.594851E+0000
 -2.723894E+0000  3.387284E+0000
 -2.159795E+0000 -1.874547E+0000
  4.139086E+0000 -3.603750E+0000
 -1.109729E-0001  9.585353E-0001
  1.763889E+0000 -1.837551E-0001
 -3.511004E+0000  1.503256E+0000
  1.931514E+0000 -3.062507E+0000
  1.185593E+0000 -1.133576E+0000
  1.251118E+0000  2.747226E+0000
 -2.948205E+0000  6.132874E-0001
 -1.366962E+0000 -2.534387E+0000
  2.530082E+0000 -1.198860E+0000
  1.919863E+0000  2.347329E+0000
 -3.799295E+0000  2.892510E+0000
 -9.343099E-0001 -3.905772E+0000
  1.814332E+0000 -2.199900E+0000
  1.887249E+0000  3.992144E+0000
 -2.494020E-0001  3.192575E+0000
 -3.704508E+0000 -4.405443E-0002
  1.653377E+0000 -3.641349E+0000
  2.375866E+0000 -2.492529E-0001
 -2.072427E+0000  4.187972E+0000
 -1.464685E-0001  6.218179E-0001
 -1.302130E-0001 -1.582837E+0000
  1.450432E+0000  1.189110E+0000
  9.798731E-0001  1.145516E+0000
 -5.188757E-0001 -5.122495E-0001
 -3.531231E+0000 -7.601189E-0001
  4.884156E+0000 -1.945482E+0000
 -9.260668E-0003  1.288737E+0000
 -8.462826E-0001  2.889859E+0000
 -1.612330E+0000 -1.834063E+0000
  5.451400E-0001  1.796282E+0000
  2.648934E+0000 -4.190718E-0001
 -3.560002E+0000 -3.573128E-0001
  1.071303E+0000 -2.202310E+0000
  2.265968E+0000 -6.508333E-0001
 -1.251207E+0000  3.769524E+0000
 -2.279446E+0000  1.072147E+0000
 -1.639711E+0000 -7.158057E-0001
  2.246835E+0000 -5.236998E-0002
 -1.470737E-0001  2.365756E-0001
 -1.120282E+0000 -6.999390E-0001
  2.062793E+0000 -4.339968E+0000
  1.417503E-0001  4.112877E+0000
 -4.426157E-0001  5.621141E+0000
 -2.048549E+0000 -2.828035E+0000
  7.255339E-0001 -5.474835E+0000
  2.375591E+0000  2.228409E+0000
  1.169471E-0001  3.879864E+0000
 -3.417787E+0000 -3.379958E+0000
  1.787521E+0000 -4.635081E+0000
  3.108850E+0000  2.458521E+0000
 -1.168329E+0000  3.840270E+0000
 -3.599561E-0001 -9.680181E-0001
 -1.129076E+0000 -1.107614E+0000
  1.519293E+0000  1.822968E+0000
 -1.530056E+0000  1.716963E+0000
 -2.543908E+0000 -2.384977E+0000
  3.680551E+0000 -7.838522E-0001
  1.785591E+0000  3.708048E+0000
 -2.942392E+0000  1.510863E+0000
 -8.890690E-0001 -2.654795E+0000
  3.357409E+0000 -1.917861E+0000
  1.565303E-0001  3.586907E+0000
 -3.649125E+0000 -1.270798E+0000
 -1.823532E+0000 -4.155782E+0000
  4.626642E+0000  7.861634E-0001
  2.474011E-0001  3.326930E+0000
 -3.167266E+0000 -8.170717E-0002
 -6.403186E-0001 -3.134442E+0000
  2.155426E+0000 -2.169469E+0000
  2.840122E+0000 -1.857861E-0001
 -4.168495E+0000  3.247362E+0000
  1.193482E+0000 -1.104564E+0000
 -1.747488E+0000  1.018694E-0001
 -8.714255E-0001  5.332727E-0001
  6.352231E-0001  1.069601E+0000
 -5.050594E-0002  2.627198E+0000
 -3.847748E-0001 -4.505872E+0000
 -5.556856E-0002  1.449816E-0001
  3.620093E+0000  2.125836E+0000
 -4.042652E+0000  2.333168E+0000
 -1.587564E+0000 -3.245745E+0000
  3.366334E+0000 -1.040787E+0000
  2.196379E+0000  3.571128E+0000
 -3.622465E+0000 -8.717477E-0002
 -1.964193E+0000 -4.030892E+0000
  5.208920E+0000 -3.026732E+0000
  2.792720E-0001  1.596455E+0000
 -3.510835E+0000  5.472262E-0001
  1.200602E+0000 -4.312768E+0000
  3.270796E+0000  1.352149E+0000
  4.987198E-0001  2.204091E+0000
  6.096068E-0001 -2.680006E+0000
 -4.465659E-0001 -2.064177E+0000
  2.131449E+0000 -1.758339E-0001
 -2.373446E+0000  5.138546E-0001
 -7.066654E-0001 -1.677981E+0000
  1.067051E+0000 -2.599819E+0000
 -1.626121E-0001 -2.007348E-0001
  6.486242E-0001  1.220143E+0000
 -4.181033E-0002  5.630604E-0001
 -9.615584E-0001  8.265235E-0001
  2.670893E-0001 -2.260588E+0000
  3.238668E-0001 -9.884386E-0001
 -1.111932E-0001  2.092129E+0000
  8.887465E-0001  2.946035E-0001
 -3.651933E+0000 -1.543420E+0000
  3.464566E+0000 -2.766664E+0000
  1.946587E-0001  1.820160E+0000
 -2.478808E-0001  3.251008E-0001
 -3.501331E-0001 -1.538250E+0000
 -7.937128E-0001  1.915391E+0000
  3.342010E+0000 -1.533427E+0000
 -6.615012E-0001  1.230397E+0000
 -2.656537E+0000  4.308575E-0001
  2.671027E+0000  6.337346E-0001
  1.678899E+0000  2.330742E+0000
  9.978781E-0001 -2.332235E-0001
 -2.404720E+0000 -1.534669E+0000
  1.472073E+0000 -1.097734E+0000
 -6.587531E-0001 -1.297997E+0000
  1.435937E+0000 -6.597353E-0001
 -9.907123E-0001  9.038055E-0001
  2.278229E+0000 -9.172187E-0001
 -9.782639E-0001  2.041918E-0001
  1.227795E+0000  8.189006E-0001
 -2.135341E+0000  1.908079E+0000
 -1.189842E+0000 -2.032594E+0000
  9.743188E-0001 -2.069085E+0000
 -2.305167E+0000 -6.695721E-0002
  1.837787E+0000  1.255753E+0000
 -9.813814E-0001  1.207669E+0000
 -6.853007E-0001 -1.317228E+0000
  1.716477E+0000  1.135086E+0000
 -8.923588E-0002  3.576017E+0000
 -1.210621E+0000 -1.126090E+0000
 -2.502586E+0000 -3.140645E-0001
  2.546893E+0000 -6.772943E-0001
 -1.190119E+0000  1.575836E+0000
  1.497645E-0001 -7.820107E-0001
 -4.600014E-0001  5.059094E-0001
  8.913915E-0001  2.523970E+0000
 -5.334485E-0001 -9.307469E-0001
  4.189748E-0001  4.348950E-0001
  9.229805E-0001 -4.366261E-0001
 -1.614177E-0001 -1.049277E+0000
  5.844206E-0001  1.161845E-0001
 -1.641836E-0001 -2.025764E+0000
 -1.736395E+0000  2.509483E-0001
  4.701991E+0000 -7.125297E-0001
 -1.147122E+0000  4.951569E+0000
 -1.076671E+0000 -8.826530E-0001
 -1.392255E+0000 -3.960180E+0000
  3.063747E+0000  2.992890E-0001
  7.387961E-0002  2.905925E+0000
 -3.509076E-0001 -5.995429E-0001
 -7.464224E-0002 -1.070868E+0000
  2.114695E+0000 -1.415844E+0000
 -3.724185E-0001  3.928919E+0000
  1.839113E+0000  4.536813E-0001
 -4.064785E+0000 -1.177544E+0000
  1.550527E+0000 -2.958669E+0000
  6.873540E-0001 -2.148578E-0001
  3.096140E+0000  5.236460E-0001
 -3.576733E+0000  2.580445E+0000
  1.644261E+0000 -2.865906E+0000
  2.787745E-0001 -6.453136E-0001
  1.698775E+0000  4.582282E+0000
 -1.161555E+0000 -5.051659E-0001
 -1.608595E-0001 -1.562104E+0000
  2.098621E+0000  1.803015E+0000
 -1.940751E+0000  2.623690E+0000
 -1.709451E+0000 -1.022116E+0000
  5.671170E-0001 -3.970692E+0000
  2.881992E+0000  1.377019E+0000
 -1.606213E+0000  4.368115E+0000
 -5.205142E+0000 -1.649583E+0000
  5.108194E-0001 -3.863336E+0000
  4.788658E+0000  1.574298E+0000
 -2.334309E+0000  4.987864E+0000
 -2.166028E+0000 -5.168394E+0000
 -2.340078E+0000 -4.178672E+0000
  3.644897E+0000  7.548886E-0001
 -1.186433E+0000  2.509293E+0000
 -3.690140E+0000 -2.628434E+0000
 -1.410384E-0002 -6.447748E+0000
  3.314329E+0000  6.112637E-0001
  3.922286E-0001  6.074389E+0000
 -8.475411E+0000  9.537698E-0001
  2.562392E+0000 -6.127400E+0000
  3.238618E+0000 -4.117514E-0001
  9.827951E-0001  6.218303E+0000
 -2.699747E+0000 -1.314965E+0000
 -1.650226E+0000 -3.126630E+0000
  6.903178E+0000 -8.844637E-0001
  3.903804E-0001  6.007229E+0000
 -3.021874E+0000  1.310475E+0000
 -1.294377E+0000 -6.023330E+0000
  2.217827E+0000  7.316281E-0001
  4.737380E+0000  3.040883E+0000
 -6.764849E+0000  3.294145E+0000
 -5.790508E-0001 -3.674269E+0000
  1.199515E+0000 -2.918631E+0000
  7.848644E-0001  1.961671E+0000
 -1.909131E-0001  1.614998E+0000
 -2.447376E+0000 -1.641699E+0000
  2.099082E+0000 -1.330110E+0000
  9.349640E-0001  2.958443E+0000
 -4.277558E+0000  2.542277E+0000
 -2.387558E+0000 -1.481290E+0000
  2.271412E+0000 -1.712332E+0000
  4.554168E-0001  2.062274E+0000
 -2.705342E+0000  2.021477E+0000
 -5.776245E-0001 -1.649176E-0002
 -2.058414E-0002 -8.321832E-0001
  7.608878E-0001 -7.688830E-0001
  1.199422E+0000  1.142840E+0000
  7.490601E-0001  2.557250E+0000
 -1.973130E+0000  1.450371E-0001
  1.964802E+0000  2.655630E+0000
 -2.905339E+0000 -6.241864E-0002
 -1.535088E+0000 -3.214741E+0000
  2.769254E+0000 -1.966470E+0000
  1.831861E+0000  1.534472E+0000
 -2.825656E+0000  2.182258E+0000
 -2.486771E-0001 -4.761850E+0000
  1.352202E+0000  4.101870E-0001
  2.137874E+0000  1.719908E+0000
 -1.749633E+0000  4.129214E-0001
  6.209971E-0001 -3.579144E+0000
  6.630429E-0001  1.461844E+0000
  2.885392E+0000  2.967057E+0000
 -5.161269E+0000  1.462656E+0000
 -1.209699E+0000 -4.393559E+0000
  5.175468E+0000 -2.450554E+0000
 -9.751393E-0002  5.328058E+0000
 -2.179415E+0000 -1.963410E+0000
 -7.366789E-0001 -2.139279E+0000
  5.889305E+0000 -8.483018E-0001
 -4.374520E+0000  3.015784E+0000
  3.916745E-0001 -3.827951E+0000
  1.294302E+0000 -4.028655E-0001
  1.022777E+0000  2.816055E+0000
 -3.379943E+0000  7.468774E-0001
 -6.811169E-0001 -2.187623E+0000
  2.687842E+0000 -7.690685E-0001
  1.293119E-0001  5.363536E+0000
 -1.703028E+0000  1.661076E+0000
 -7.338148E-0001 -2.443671E+0000
  2.800509E+0000  9.970486E-0001
 -8.155148E-0001  3.134622E+0000
 -2.391857E+0000  5.354985E-0001
  1.523684E+0000 -3.432413E+0000
  9.437214E-0001  2.467018E+0000
  3.980847E-0001  1.617770E+0000
 -3.460249E+0000 -2.449999E-0001
  1.519472E+0000 -9.851530E-0001
  1.352080E+0000  2.637861E+0000
 -1.926777E+0000  1.163133E+0000
 -5.299065E-0001 -5.706607E-0001
  1.002427E+0000 -2.603993E+0000
  1.207632E+0000  4.570539E-0001
  5.266751E-0001  2.937063E+0000
 -1.880819E+0000 -1.931861E+0000
  7.770656E-0001  6.948792E-0001
 -6.524033E-0001  1.113562E+0000
  1.006646E+0000 -1.143407E+0000
 -1.809388E+0000 -1.564673E+0000
  1.621720E+0000  2.090529E+0000
 -7.309243E-0001 -1.122613E+0000
 -3.048072E-0001 -4.814139E-0002
  3.992186E-0001 -1.301610E+0000
  2.566252E-0001  2.110066E+0000
 -8.162946E-0001 -5.735469E-0001
 -8.047200E-0001 -2.330117E+0000
  2.503593E+0000 -3.821100E-0001
  3.512960E-0001 -3.354153E-0001
 -1.509866E+0000  1.341419E+0000
 -1.050266E+0000 -9.140597E-0001
  2.905206E+0000  2.013448E+0000
 -2.371413E+0000  2.519751E+0000
 -2.637750E+0000  7.430872E-0002
  9.224102E-0001 -4.444154E+0000
  2.567216E+0000  1.325048E+0000
 -3.049947E+0000  2.157108E+0000
  3.840422E-0001 -2.097996E+0000
  5.791311E-0001 -5.465889E-0001
  2.370518E-0001  4.835968E-0001
 -1.309556E+0000  5.780390E-0001
 -6.280288E-0001 -2.797017E-0001
  4.065695E-0001  6.817486E-0001
  8.793839E-0001 -6.913806E-0001
 -8.328510E-0001  3.796732E-0001
  1.776568E+0000 -7.526782E-0001
 -9.451653E-0001 -2.501751E+0000
  3.947045E-0001  6.795960E-0001
  1.272254E+0000 -5.700302E-0001
 -9.327888E-0001  2.238830E+0000
  1.584605E+0000 -3.466782E+0000
 -2.454648E+0000 -6.313180E-0001
  2.833835E-0001 -2.235081E-0001
  1.844532E+0000  8.067012E-0001
 -2.230062E+0000  9.606607E-0001
 -7.728521E-0001 -5.447708E-0001
  7.386566E-0001 -1.414409E+0000
  3.041236E-0001  1.003537E+0000
 -6.809252E-0001 -1.468470E+0000
  8.390259E-0001 -4.415188E-0002
  7.799027E-0001  3.968394E-0001
 -8.525675E-0001  3.731857E-0001
 -2.114166E+0000 -7.930247E-0001
  1.353106E-0001  5.029266E-0001
  2.243139E+0000  3.863831E-0001
 -1.227670E+0000  1.671732E+0000
 -2.217826E+0000  6.746157E-0001
  1.457737E+0000 -2.266507E+0000
 -1.392765E+0000 -1.082547E+0000
  1.421555E+0000 -1.195034E+0000
  1.810552E+0000  3.301907E+0000
 -1.678197E+0000  1.627554E+0000
 -1.089911E+0000 -1.809280E+0000
  1.015715E+0000 -2.664352E+0000
  1.907282E+0000  1.918413E+0000
 -2.791646E+0000  1.159440E+0000
  1.070205E+0000  3.373155E-0001
 -4.482119E-0001  1.507923E+0000
 -2.178401E+0000  1.078215E+0000
  5.014834E-0001 -3.112291E+0000
  4.552276E-0001 -1.696322E+0000
  1.388203E+0000  8.972705E-0001
  5.964539E-0002  1.091419E+0000
 -2.373229E+0000 -2.214196E-0001
  1.764099E+0000 -1.539175E+0000
  2.537195E+0000  6.054943E-0001
 -1.647292E-0001  1.588030E+0000
 -5.260318E-0002 -4.391454E-0001
 -3.950677E-0001 -1.936147E+0000
  1.373154E+0000  1.218270E+0000
 -2.763511E+0000  1.339953E+0000
  4.826249E-0001 -5.565390E-0001
 -1.239911E+0000 -1.824026E+0000
  2.815846E+0000  5.770102E-0001
 -4.100574E-0001  3.936341E+0000
 -3.047390E+0000  2.074018E+0000
  8.073752E-0001 -4.046861E+0000
  3.124631E+0000 -1.006896E-0001
 -5.988024E-0002  2.792625E+0000
 -1.446874E+0000 -2.180679E-0001
 -2.118986E+0000 -1.432507E+0000
  2.664266E+0000  7.021569E-0001
  2.987162E+0000  3.347992E+0000
 -1.754672E+0000 -4.386003E-0001
  7.885786E-0001 -5.519460E+0000
  3.753383E+0000 -1.552674E+0000
  2.591187E+0000  2.894951E+0000
 -5.328992E+0000  1.119772E+0000
 -6.969046E-0001 -3.229923E+0000
  3.198940E-0001 -1.408503E+0000
  2.311434E+0000  7.325982E-0001
 -1.862975E+0000  8.631815E-0001
  3.632161E-0001 -2.759754E+0000
  9.857149E-0001  1.123059E+0000
  2.146203E+0000  1.397055E-0001
 -1.898167E+0000  1.894618E+0000
  1.231817E-0001 -1.363751E+0000
 -1.861871E-0001  1.596694E-0001
 -1.207186E+0000  1.823720E+0000
  5.924949E-0001  2.758394E+0000
 -9.070465E-0002 -8.312644E-0001
 -3.385304E+0000  2.130292E+0000
  3.819559E+0000 -1.129020E+0000
 -1.686239E+0000 -4.837698E-0001
  5.357719E-0001 -3.386378E+0000
  3.780382E+0000  3.521145E-0001
  8.659033E-0001  2.275886E+0000
 -2.253341E+0000 -1.472362E+0000
  1.589594E+0000 -2.468062E+0000
  2.674601E+0000  9.989182E-0001
 -1.865228E-0001  2.365274E+0000
 -9.636087E-0001 -5.272577E-0001
  1.050608E-0001 -3.172411E+0000
  1.886806E+0000 -1.513471E+0000
  1.572631E+0000  4.331393E+0000
 -1.364441E+0000 -2.874457E-0001
 -2.563282E+0000 -1.760469E+0000
  4.275237E+0000 -3.276119E-0001
 -2.392683E+0000  5.259359E+0000
 -1.125210E+0000 -2.691720E-0001
 -4.019369E+0000 -9.329916E-0001
  4.861274E+0000  1.576245E-0001
 -1.489475E+0000  3.171333E+0000
 -1.457304E+0000  1.102799E-0001
  7.591553E-0001 -1.469380E+0000
 -5.628895E-0001  1.437100E+0000
 -7.677558E-0001  1.182890E+0000
 -1.638231E-0001 -1.285754E+0000
 -2.254399E-0001 -2.568131E+0000
  1.410043E+0000  2.700179E+0000
 -2.943557E+0000 -7.749182E-0001
  3.373002E-0001 -1.708383E+0000
  1.346030E+0000 -1.051569E-0001
 -2.251775E+0000  4.554992E+0000
  1.622970E+0000 -1.682753E+0000
 -1.500420E+0000 -1.764916E+0000
  3.536613E+0000 -2.007112E-0001
  1.780777E-0001  5.655653E-0001
 -2.336487E+0000  1.845997E+0000
  1.398900E+0000 -2.875654E+0000
 -7.653583E-0001 -1.624756E+0000
  2.054466E+0000  1.879219E+0000
 -1.037928E+0000  1.112065E+0000
 -5.832369E-0001 -1.852952E+0000
  1.336331E+0000  1.388001E+0000
  3.816390E+0000  1.485672E+0000
 -4.028655E+0000  9.943030E-0001
 -1.375604E+0000 -2.869163E+0000
  2.570633E+0000 -2.085869E+0000
 -1.408110E+0000  2.021984E+0000
 -1.631179E-0001  2.292647E+0000
 -3.692251E+0000 -2.823613E+0000
  3.923842E+0000 -2.592830E+0000
  1.268792E+0000  4.606791E+0000
 -2.287841E+0000  2.639567E+0000
 -1.246921E+0000 -8.284526E-0001
  1.927628E+0000 -1.590739E+0000
  2.867083E+0000  1.699876E+0000
 -3.051585E+0000  9.874861E-0001
  1.070936E+0000 -6.887336E-0001
  8.266752E-0001  1.758984E+0000
 -8.532412E-0001  2.859150E+0000
 -6.636171E-0002 -3.601632E-0001
 -1.398525E+0000 -1.455598E+0000
  3.027927E+0000  1.090143E-0001
 -7.323192E-0001  1.878557E+0000
  3.603411E-0001 -1.616269E-0001
 -2.918105E-0001 -1.965454E+0000
  1.284919E+0000  1.059170E-0001
  3.617551E+0000 -9.663409E-0001
 -3.289573E+0000  3.055625E+0000
 -7.656527E-0001 -2.431065E+0000
  3.560220E-0001 -3.829716E-0001
  3.030985E+0000  1.783411E-0001
 -2.641125E+0000  2.794333E+0000
 -5.344597E-0001 -3.287051E+0000
 -1.353002E-0001 -6.830829E-0001
  2.863262E-0002  1.918490E+0000
 -2.612531E+0000  1.431507E+0000
 -6.092506E-0001 -2.710500E+0000
  4.160765E+0000  4.768576E-0001
 -1.044335E+0000  2.616638E+0000
 -1.563432E+0000 -2.375583E+0000
  2.281826E+0000 -1.941920E+0000
  2.614233E+0000  4.971012E-0001
 -3.723577E+0000  2.316458E+0000
 -4.200626E-0002 -2.251178E+0000
  6.204738E-0001  5.319202E-0001
  1.207551E+0000  1.402354E+0000
 -3.909869E+0000 -2.261460E-0001
  9.339354E-0001 -2.635029E+0000
  1.045317E+0000  1.381935E+0000
 -7.050565E-0001  2.937207E+0000
 -1.963508E+0000 -1.307148E-0001
  1.004861E+0000 -3.045225E+0000
 -5.428917E-0001  2.768215E+0000
  2.570835E+0000  5.414584E-0002
 -3.830887E+0000 -1.832637E+0000
  1.611446E+0000 -8.358541E-0001
  3.007241E+0000  2.524878E+0000
 -1.714547E+0000  2.173269E-0001
 -6.855718E-0001 -1.946727E+0000
  3.654232E-0001 -1.465246E+0000
  2.385313E+0000  4.755320E-0001
 -1.527417E+0000  2.723514E+0000
  1.174714E+0000 -3.229865E-0001
 -1.053916E+0000  7.858367E-0001
  2.411563E+0000 -4.765342E-0001
  3.208640E-0001  1.285716E+0000
  4.389467E-0001  2.913522E+0000
 -1.800497E+0000  1.541273E+0000
  1.050143E-0001 -1.765868E+0000
  1.823787E+0000 -5.084955E-0001
 -5.541142E-0001  2.200227E+0000
  2.983583E-0001 -1.237792E+0000
  9.462205E-0001 -3.315951E-0001
  1.087962E-0001  2.720708E+0000
  1.627089E+0000 -1.334480E+0000
 -1.057798E+0000 -2.248768E+0000
  3.331235E+0000  1.078424E+0000
 -2.062813E+0000  3.111073E+0000
 -8.925379E-0001 -3.000679E+0000
  4.723684E-0001 -3.433739E+0000
  3.271247E+0000  9.520631E-0001
 -1.594185E+0000  3.924728E+0000
 -3.162416E+0000  5.461795E-0001
  5.498242E-0001 -4.999256E+0000
 -3.284621E-0001  1.235690E+0000
  2.824879E+0000  5.440817E-0001
 -5.187464E+0000 -2.853856E-0001
  2.344321E+0000 -2.249100E+0000
  2.094008E+0000  3.254283E+0000
 -1.883707E+0000  2.976687E+0000
 -3.384116E+0000 -1.288984E+0000
  4.299728E-0001 -1.343212E+0000
  1.999898E+0000 -1.768112E-0001
 -8.924193E-0002  9.568388E-0001
  7.147025E-0001  1.524627E+0000
 -1.142006E+0000 -1.283078E-0001
 -1.841539E+0000 -1.665315E-0001
  4.052748E+0000 -2.844899E+0000
 -8.781945E-0001 -7.765497E-0001
 -7.187187E-0001 -6.915705E-0001
  1.045584E+0000 -2.520079E+0000
 -5.436270E-0001  5.287615E-0001
  7.999517E-0001  3.719797E-0001
 -2.101341E+0000  2.621693E-0001
 -2.175760E-0001 -3.638176E+0000
  1.811791E+0000  1.113339E+0000
  2.786794E-0001  3.004141E+0000
 -3.225556E+0000 -1.168669E+0000
  3.325752E-0001 -2.638864E+0000
  4.429720E+0000 -2.115594E+0000
 -2.975149E+0000  5.964140E+0000
 -1.911725E+0000 -3.437689E+0000
 -8.797424E-0001 -4.683068E+0000
  3.973317E+0000 -4.983910E-0001
 -9.225231E-0001  4.557908E+0000
  8.128779E-0001 -1.199123E+0000
  1.136566E+0000 -3.296289E+0000
  1.484439E+0000  2.616064E+0000
 -1.794068E+0000  2.010577E+0000
 -3.202076E+0000 -2.674582E+0000
  2.003885E+0000 -1.688869E+0000
  6.710818E-0001 -3.329039E-0001
 -1.727337E+0000  1.730053E+0000
  8.641465E-0002 -1.534839E+0000
  1.069739E+0000 -8.581181E-0001
 -1.845330E+0000  1.651067E+0000
 -5.872623E-0001 -1.923778E+0000
  1.867164E+0000 -1.278847E+0000
 -9.303190E-0002  3.104921E+0000
 -1.174327E+0000 -6.872037E-0001
  3.737019E-0001 -1.244832E+0000
  3.452897E-0001  2.548729E+0000
 -4.515289E-0001 -4.011945E-0001
 -2.086396E+0000  3.027179E-0001
  1.700010E+0000  1.489798E+0000
 -8.655337E-0001  8.895813E-0001
 -1.045899E+0000  1.404050E+0000
  1.783571E+0000 -3.743271E+0000
 -4.820378E+0000 -1.144579E+0000
  2.995128E+0000 -3.364760E+0000
  1.465870E+0000  1.484682E+0000
 -2.044845E+0000  4.275778E-0001
 -1.760597E+0000 -2.737663E+0000
  1.436957E+0000 -1.319565E+0000
  3.179969E+0000  2.886784E+0000
 -1.819093E+0000  2.628978E+0000
 -2.713107E+0000 -2.301391E+0000
  2.288059E+0000 -3.321793E-0001
  5.391442E-0001  1.857759E+0000
 -1.511934E+0000  2.115205E+0000
 -7.315237E-0001 -2.738817E+0000
  2.216370E-0001 -2.184186E+0000
  1.927676E+0000  3.531472E+0000
 -1.927522E+0000  5.010130E-0001
  3.657084E-0001 -1.450137E+0000
 -2.494882E-0001  1.694615E-0001
  2.575267E+0000 -6.419471E-0001
 -1.176164E+0000  2.315693E+0000
 -7.267764E-0001 -1.364840E+0000
  2.313751E+0000  6.588580E-0001
  6.216640E-0001  3.281901E+0000
 -1.930159E-0001 -6.874642E-0001
 -2.136126E+0000 -2.258474E+0000
  2.084663E+0000 -1.051671E+0000
 -8.240020E-0002  8.608826E-0001
  2.254873E-0001 -1.006974E+0000
 -2.682452E+0000  3.201417E+0000
  1.592588E+0000 -5.855492E-0001
 -4.859425E-0001 -1.203551E+0000
  1.299499E+0000  9.813147E-0001
 -1.294720E+0000  6.993272E-0001
 -1.256180E+0000  6.029782E-0001
  1.565692E+0000 -2.428085E+0000
 -8.723452E-0001 -1.476165E+0000
  2.415545E-0001  7.357176E-0001
 -2.725842E-0001  3.957411E-0001
  1.529380E-0002 -7.481637E-0001
 -1.361398E+0000 -2.748636E-0001
  9.226946E-0001 -2.816541E+0000
 -1.413085E+0000  8.787224E-0001
  5.527875E-0001 -6.977976E-0001
 -7.027116E-0001 -1.256464E+0000
  1.479072E+0000  1.423827E+0000
  7.933329E-0001  1.088027E+0000
 -2.978099E+0000  2.312189E+0000
  1.358712E+0000 -3.976213E+0000
  1.052784E+0000  4.004436E-0001
 -5.099556E-0001  1.673093E+0000
  2.634065E-0001 -9.330233E-0001
  1.707351E+0000  1.218902E-0001
 -1.201863E+0000  7.390828E-0001
 -1.818362E+0000 -9.796142E-0001
  3.651506E+0000  3.119000E-0001
 -1.019888E+0000  1.568596E+0000
  1.178229E+0000  1.109965E+0000
 -3.123146E-0001 -1.490807E+0000
 -1.452193E+0000  1.394120E+0000
  1.920496E+0000 -2.226461E-0001
 -1.872738E+0000  8.138451E-0001
 -9.709476E-0001 -6.781620E-0001
 -2.341458E-0002  2.917051E-0001
 -3.499899E-0002  9.788792E-0001
 -1.188227E+0000 -1.590729E-0001
  1.932144E+0000 -1.945418E+0000
  1.230881E+0000  2.080174E+0000
 -1.920056E+0000  1.490036E+0000
 -2.572226E+0000 -1.229769E+0000
  1.480265E+0000 -2.768088E+0000
  9.222624E-0001  2.773803E+0000
  1.111533E+0000  3.056593E+0000
 -4.076520E+0000 -9.766161E-0002
  1.926531E+0000 -2.463666E+0000
  2.273349E+0000  1.399570E+0000
 -5.396925E-0001 -1.834727E-0001
 -4.167121E+0000 -3.743920E+0000
  2.701710E+0000 -3.489584E+0000
  2.176535E+0000  3.364393E+0000
 -1.004405E+0000  3.992259E+0000
 -3.350476E+0000 -2.996696E+0000
  2.028178E-0001 -1.112203E+0000
  4.661701E+0000  3.705945E+0000
 -6.366722E+0000  2.972144E+0000
 -2.432258E+0000 -4.441397E+0000
  5.700819E+0000 -2.364747E+0000
  9.855401E-0001  4.124661E+0000
 -6.211144E-0001  1.064603E+0000
 -1.869680E+0000 -5.440244E+0000
  3.018681E+0000  1.597348E+0000
  2.114334E+0000  4.103626E+0000
 -4.611334E+0000  2.190445E+0000
 -2.172013E+0000 -1.281083E+0000
  1.794676E+0000 -9.313241E-0001
  1.396932E+0000  3.382642E+0000
 -8.606720E-0001 -4.968692E-0001
 -2.860391E+0000 -3.069352E+0000
  1.155577E+0000 -1.538530E+0000
  2.541148E+0000  2.038037E+0000
 -1.532468E+0000  3.608097E+0000
 -1.465291E+0000 -2.183780E+0000
  1.448982E+0000 -2.416591E+0000
  1.719572E+0000  1.938265E+0000
 -2.135408E+0000  1.936537E+0000
 -4.786360E-0001 -2.467077E+0000
 -5.756464E-0001  8.140886E-0001
  5.087118E+0000 -6.262670E-0001
 -4.659520E+0000  2.356411E+0000
 -4.081384E-0001 -3.263216E+0000
  3.116526E+0000 -8.685296E-0001
  1.348388E-0001  4.221673E+0000
 -3.869886E+0000  1.216836E+0000
  1.370937E+0000 -4.367952E+0000
  2.033731E+0000  3.042139E+0000
 -1.240251E+0000  4.797785E+0000
 -3.312164E+0000 -3.199929E+0000
  6.374195E-0001 -5.906876E+0000
  3.197927E+0000  2.125003E+0000
 -7.142870E-0001  3.977274E+0000
 -4.128152E+0000 -4.598998E-0001
 -1.376224E+0000 -2.347910E+0000
  3.764000E+0000 -1.966448E-0002
 -3.552566E+0000  1.344462E+0000
 -7.780599E-0001 -2.901946E+0000
  1.177747E+0000  5.786345E-0001
 -1.314058E-0001  8.280475E-0001
 -2.242313E+0000 -5.293488E-0001
  1.827305E+0000 -1.129471E+0000
  1.007033E+0000  1.198324E+0000
 -3.567819E-0001  1.796558E+0000
 -3.000921E-0001 -3.158056E-0001
 -4.153931E-0001  9.629575E-0001
  1.854823E+0000 -3.008517E-0001
  7.172476E-0001  5.920205E-0001
 -3.725641E-0001  1.414461E+0000
  2.035655E+0000  1.146844E+0000
 -1.699160E+0000  1.819852E+0000
 -1.156505E-0001 -5.680647E-0001
  8.997859E-0001 -3.077632E+0000
  8.902451E-0001  2.839362E+0000
  1.089910E+0000  2.628146E+0000
 -4.730952E+0000 -3.100864E+0000
  1.982000E+0000 -2.018421E+0000
  1.722462E+0000  4.327730E-0001
  3.303132E-0001  1.451172E+0000
 -2.277627E+0000 -6.957763E-0001
 -1.459538E+0000 -1.249506E+0000
  2.455622E-0001 -1.151109E+0000
  4.134377E-0001  8.282857E-0001
  2.820659E+0000  2.036226E+0000
 -3.392956E+0000 -8.895613E-0001
 -2.140408E+0000 -4.016680E+0000
  4.336750E+0000 -4.568863E-0001
  3.190933E-0001  3.800825E+0000
 -2.204687E+0000  9.896740E-0001
 -1.329797E+0000 -1.903864E+0000
  2.479545E+0000 -2.390513E+0000
 -1.236686E+0000  3.698630E+0000
 -2.430563E+0000  1.346465E+0000
 -1.271788E+0000 -2.847983E+0000
  2.363197E+0000 -3.258502E+0000
  2.769672E+0000  3.741739E+0000
 -3.462632E+0000  3.726116E+0000
 -3.557324E+0000 -1.079304E+0000
  2.212176E+0000 -1.865447E+0000
  3.041674E+0000  1.013041E+0000
 -3.471572E+0000  4.368509E-0001
 -1.168501E+0000 -1.984510E+0000
  1.811028E+0000  9.337558E-0002
  1.949106E+0000  1.797714E-0001
 -1.838150E+0000  1.470544E+0000
  8.779350E-0002 -2.100607E+0000
 -1.747191E+0000 -4.598610E-0001
  3.372437E+0000 -3.157168E-0001
 -3.109551E+0000  3.135120E+0000
 -1.060453E+0000 -2.557469E+0000
  2.032704E+0000 -1.598706E+0000
  7.822778E-0001  7.936226E-0001
 -8.269495E-0001  2.142543E+0000
 -8.946439E-0001 -1.185192E+0000
 -1.215598E+0000 -1.993585E+0000
  2.302696E+0000 -1.284895E+0000
  1.572090E+0000  1.337463E+0000
 -1.003174E+0000  3.961988E-0001
  4.927204E-0001 -7.967573E-0001
  1.967385E+0000 -2.166014E+0000
 -6.258695E-0001  2.586635E+0000
  2.736619E-0001  1.244740E+0000
  1.398651E-0001 -2.419071E-0001
 -1.106476E+0000  2.516750E+0000
  4.096358E-0001 -1.589119E+0000
  1.218063E+0000  3.466951E-0001
 -8.690494E-0002  4.689546E-0001
 -2.816230E+0000  7.689334E-0001
  1.982754E+0000  6.802422E-0002
  1.375842E-0001 -3.745823E-0001
 -9.658031E-0001  2.931903E-0001
 -1.477877E+0000  1.219378E+0000
  2.606445E+0000 -3.472092E+0000
 -2.856610E+0000  1.009865E+0000
  1.646579E+0000 -1.254251E+0000
 -3.770715E-0001  5.620012E-0001
  1.954925E-0001 -4.629993E-0001
 -4.882942E-0001  5.702352E-0001
 -1.397221E+0000  1.795410E-0001
  1.723529E+0000 -3.178949E+0000
  1.427468E-0001  3.552326E-0001
  1.374310E+0000  2.169097E-0001
  9.012651E-0001  1.045451E+0000
  3.630886E-0001  1.053347E+0000
 -5.208904E-0001 -1.509914E-0001
  1.130950E+0000 -1.325897E+0000
 -7.776684E-0001  1.687978E+0000
  2.079510E+0000 -1.769995E-0001
 -3.197228E+0000  7.318025E-0001
  2.893262E+0000 -1.962725E+0000
 -1.478416E-0002  6.048469E-0001
 -1.223026E+0000  1.311335E+0000
 -1.946375E+0000 -1.597239E+0000
  2.869193E+0000 -2.504762E+0000
  9.149552E-0001  3.200073E+0000
 -4.678829E+0000  3.232243E+0000
 -2.101510E+0000 -4.207529E+0000
  3.299955E+0000 -2.361303E+0000
  1.477270E+0000  3.356628E+0000
  1.174016E-0001  2.299886E+0000
 -4.985761E+0000 -3.251083E+0000
  3.171340E+0000 -5.059516E+0000
  1.261562E+0000  2.515320E+0000
  4.136916E-0001  1.598937E+0000
 -2.989064E+0000 -9.455296E-0001
  1.801723E+0000 -1.690863E-0001
 -3.542759E-0001  1.851319E+0000
 -2.034371E+0000  1.291544E+0000
  1.994802E-0001 -5.010780E+0000
  1.202326E+0000 -1.743702E+0000
  3.936504E-0001  6.407628E+0000
 -3.210730E+0000  1.644246E+0000
 -3.909401E+0000 -3.906686E+0000
  2.965941E+0000 -1.167378E-0001
  3.945338E+0000  2.185535E+0000
 -4.869171E+0000  3.465322E+0000
  1.111965E+0000 -4.590439E+0000
  1.385656E+0000 -1.277082E+0000
  8.817455E-0001  3.261066E+0000
 -2.451707E+0000  1.358274E+0000
 -4.083977E+0000 -2.454596E+0000
  2.487991E+0000 -2.583747E+0000
  3.946308E+0000  2.838800E+0000
 -2.723981E+0000 -4.776027E-0002
 -2.157898E-0001 -5.121222E+0000
  1.911970E+0000 -3.531197E-0001
  5.740751E+0000  2.885020E+0000
 -3.943768E+0000  2.943875E+0000
 -1.779901E+0000 -3.902087E+0000
  2.627457E+0000 -1.399648E+0000
  4.402225E-0001  4.228478E+0000
 -8.564996E-0001 -2.290750E+0000
 -1.868022E+0000 -1.557520E+0000
  2.733855E+0000 -1.135825E+0000
  6.812415E-0001  2.134654E+0000
 -1.289795E+0000  3.087503E-0001
  1.400476E+0000 -3.196732E+0000
  7.140260E-0001  2.862022E+0000
 -3.631123E-0002  4.745526E-0001
 -2.431521E+0000 -1.245733E+0000
  1.283616E+0000 -1.586731E+0000
  2.396729E+0000  2.587286E+0000
 -1.804845E+0000  1.093068E+0000
 -1.675555E+0000 -6.295946E-0001
  2.836541E+0000 -1.328021E+0000
 -1.974081E+0000  3.643685E-0001
 -5.698850E-0001  3.323571E+0000
 -2.265000E-0001 -9.175490E-0001
 -2.481046E+0000 -2.511377E+0000
  3.778755E+0000 -1.133285E+0000
 -2.274037E+0000  3.131021E+0000
 -1.679748E+0000 -1.981145E+0000
  2.809539E+0000 -1.776237E+0000
 -1.723406E+0000  3.064544E+0000
 -2.531316E+0000 -8.423872E-0001
  1.277704E+0000 -4.063317E+0000
  3.741998E+0000 -5.810839E-0001
  6.512431E-0001  2.947867E+0000
 -3.609309E+0000  2.957057E-0001
  1.431450E+0000 -2.369359E+0000
  1.954741E+0000  9.138149E-0001
 -8.766456E-0001  3.587632E+0000
 -4.638332E-0001 -1.876617E+0000
 -1.086777E+0000 -2.607816E+0000
  2.531177E+0000  4.505617E-0001
 -1.823344E-0001  2.609428E+0000
 -1.336312E+0000  1.534886E+0000
 -3.703933E+0000 -2.196782E-0001
  2.522951E+0000 -3.619992E+0000
  4.208978E-0001  2.497157E+0000
  1.335702E+0000  4.758568E+0000
 -3.855444E+0000 -8.375819E-0001
  2.418777E+0000 -2.711790E+0000
  1.959332E+0000  3.930130E+0000
 -5.161469E+0000  3.134254E+0000
 -3.785006E-0001 -7.000880E+0000
  1.235012E+0000  4.363608E-0001
  3.291688E+0000  4.573533E+0000
 -4.822099E+0000  1.283224E+0000
 -1.663365E+0000 -4.996171E+0000
  2.017509E+0000 -1.284807E+0000
  5.011492E+0000  3.357157E+0000
 -5.989802E+0000  1.283862E+0000
 -5.281735E-0001 -4.302081E+0000
  3.638673E+0000 -1.517595E+0000
  1.691803E+0000  2.841415E+0000
 -5.405664E+0000  2.676850E-0001
  1.362565E-0001 -4.738460E+0000
  2.382810E+0000 -1.879386E+0000
  2.574426E-0001  3.192992E+0000
 -1.023692E+0000  3.054347E-0001
 -1.246421E+0000 -2.739047E+0000
  1.287750E+0000 -2.953893E-0001
  2.554670E+0000  1.949239E+0000
 -2.248886E+0000 -8.709619E-0002
 -1.841909E+0000 -1.165989E+0000
  3.157130E+0000 -2.743036E+0000
  1.225752E+0000  4.247367E+0000
 -3.261051E+0000  2.965034E+0000
 -8.654969E-0001 -2.714501E+0000
  1.907038E+0000 -4.458444E+0000
  2.757667E+0000  2.643820E+0000
 -3.132714E+0000  2.387656E+0000
 -3.172906E+0000 -3.976145E+0000
  3.128587E+0000 -3.095829E+0000
  1.853196E+0000  4.084242E+0000
 -1.588197E+0000  2.653681E+0000
 -3.694436E+0000 -3.706937E+0000
  1.043828E+0000 -4.234580E+0000
  5.261156E+0000  4.678730E-0001
  3.349200E-0001  5.750640E+0000
 -6.561946E+0000 -1.804163E+0000
  2.178828E+0000 -5.879139E+0000
  3.433303E+0000  1.622437E+0000
  3.316773E-0001  4.232325E+0000
 -5.572501E+0000 -1.903338E+0000
  1.963707E+0000 -4.656267E+0000
  5.360960E+0000  6.283962E-0001
 -3.873979E+0000  5.842429E+0000
 -4.029273E+0000 -3.204252E+0000
  1.526001E+0000 -2.814926E+0000
  4.447455E+0000  1.934039E+0000
 -3.545006E+0000  3.496378E+0000
 -1.009246E+0000 -1.727723E+0000
  1.581513E+0000 -3.932776E+0000
  4.328023E+0000  2.754090E+0000
 -2.039868E+0000  4.027257E+0000
 -3.800734E+0000 -5.362844E-0001
  1.902575E+0000 -2.973144E+0000
  1.796321E+0000 -4.307675E-0001
 -2.310463E+0000  1.225354E+0000
  6.253757E-0001  3.417298E-0001
 -2.665355E-0001  1.816551E-0001
  1.347950E+0000  1.333326E+0000
 -6.404438E-0002  2.109973E-0002
 -4.765233E-0001  1.525607E-0001
 -1.118406E+0000 -5.542711E-0001
  2.319921E+0000  5.536146E-0001
 -1.798675E+0000  1.419746E+0000
 -4.025179E-0001 -1.128181E+0000
  3.173959E+0000 -1.422381E+0000
 -1.440727E+0000  2.779613E+0000
 -2.707298E+0000 -1.600755E+0000
 -3.229642E-0001 -1.902488E+0000
  2.850340E+0000  2.784267E-0001
 -2.024944E+0000  2.993874E+0000
 -1.233116E+0000 -3.789238E+0000
  6.346838E-0001 -3.400831E-0001
  1.242435E+0000  2.103543E-0001
  1.634957E+0000  1.688970E+0000
 -1.974812E+0000  9.389738E-0001
 -1.986632E+0000 -6.002929E-0001
  2.847946E+0000 -2.941612E+0000
 -1.090528E+0000  9.242792E-0001
  7.705375E-0001 -8.544570E-0001
 -2.085264E+0000 -6.434865E-0001
  2.684511E+0000 -1.585471E-0001
  1.346755E+0000  1.598000E+0000
 -3.559952E+0000  4.000189E+0000
 -8.098025E-0001 -1.298042E+0000
 -1.157905E+0000 -7.850559E-0001
  3.792688E+0000  1.101018E+0000
 -1.230208E+0000  2.593383E+0000
 -3.202973E+0000 -1.388222E+0000
  1.283630E+0000 -1.886556E+0000
  2.451992E+0000  3.169112E+0000
 -9.053620E-0001  5.187190E+0000
 -4.977496E+0000 -3.360180E+0000
  3.192289E+0000 -3.542062E+0000
  4.611869E+0000  3.772663E+0000
 -1.749353E+0000  5.800135E+0000
 -5.147147E+0000 -3.220905E+0000
  3.973833E+0000 -4.723041E+0000
  1.255831E+0000  3.433737E+0000
 -2.602011E-0001  3.412937E+0000
 -5.405594E+0000 -1.011791E+0000
  2.588017E+0000 -3.209810E+0000
  2.230366E+0000  1.623172E+0000
 -4.508686E+0000  1.085083E+0000
 -5.069735E-0001 -2.186456E+0000
  8.735388E-0001 -7.390129E-0001
  3.103037E+0000  1.387137E+0000
 -5.935246E+0000  9.066314E-0004
  1.125109E+0000 -2.847798E+0000
  1.319276E+0000 -1.757667E+0000
  1.026705E+0000  3.221034E+0000
 -2.523346E+0000 -7.659811E-0001
  2.114958E-0001 -3.255818E+0000
  3.724490E+0000 -2.363665E-0001
 -1.482879E+0000  4.391374E-0001
 -2.195816E+0000  5.227468E-0001
  6.407337E-0001 -1.221052E+0000
  2.245882E+0000  7.087815E-0001
  6.583593E-0001  5.857816E-0001
  4.621808E-0001  3.501324E-0001
 -1.977109E-0001  2.861701E-0001
  5.961513E-0001  8.904683E-0001
 -3.789864E-0001 -2.032120E-0002
 -2.762545E+0000  4.174100E-0001
  3.253405E+0000  6.937574E-0003
 -9.401513E-0001  1.444068E+0000
 -1.131994E+0000  1.245123E+0000
  3.607364E-0001 -1.092414E+0000
 -5.154616E-0001 -2.429577E-0001
  2.030054E+0000 -4.502489E-0001
  1.203392E+0000  2.393490E+0000
 -3.196183E+0000  7.972926E-0001
  1.033124E-0001 -2.860812E+0000
  2.589144E+0000 -5.566219E-0002
  1.280817E+0000  3.362267E+0000
 -4.603815E+0000  2.177101E+0000
  4.197117E-0001 -5.083913E+0000
  3.508515E+0000 -1.478478E+0000
  5.375366E-0001  5.979160E+0000
 -3.635510E+0000 -2.154501E+0000
  1.311127E+0000 -4.988913E+0000
  3.561477E+0000  8.781531E-0001
 -1.165874E-0001  4.771449E+0000
 -3.688297E+0000  2.325905E-0001
  2.843855E-0001 -5.992211E+0000
  3.308477E+0000 -2.229864E+0000
  3.257240E+0000  7.297302E+0000
 -4.041902E+0000  2.321735E+0000
 -3.303776E+0000 -5.055388E+0000
  6.950227E+0000 -4.692209E+0000
  2.776775E+0000  6.549628E+0000
 -3.212403E+0000  1.393163E+0000
 -4.066878E+0000 -4.488394E+0000
  5.122602E+0000 -3.167517E+0000
  1.572041E+0000  3.868552E+0000
 -1.298149E+0000  2.983175E+0000
 -3.451525E+0000 -3.811054E+0000
  4.593076E+0000 -1.626285E+0000
  4.969607E+0000  2.571943E+0000
 -3.702699E+0000  3.432150E+0000
 -2.055993E+0000 -1.347122E+0000
  2.696137E-0001 -2.082071E+0000
  1.913849E+0000  2.054005E+0000
 -9.302249E-0001  2.021135E+0000
 -3.050305E+0000 -3.466747E-0001
  1.538142E+0000 -2.411813E+0000
  2.062759E+0000  4.325833E-0001
 -2.437991E-0001  2.142779E+0000
  3.977918E-0001  3.318979E-0001
  3.127179E-0001 -5.493766E-0001
  4.082003E-0002 -1.898926E+0000
  2.253800E+0000  1.703511E+0000
  4.023013E-0001  3.191061E+0000
 -4.045273E-0001 -6.744973E-0001
 -4.394325E+0000  1.115337E+0000
  1.075804E+0000 -2.934881E+0000
  1.102331E+0000  1.425936E+0000
  1.769681E+0000  2.083828E+0000
 -2.355770E+0000  7.033021E-0001
 -1.414979E+0000 -1.646796E+0000
  9.252055E-0001 -2.701692E+0000
  1.053127E+0000  3.482700E+0000
 -3.011548E+0000  1.368806E+0000
 -4.724886E-0001 -2.267357E-0001
  3.134731E+0000 -7.381579E-0001
 -5.572015E-0001  3.657175E+0000
 -1.058895E+0000  6.458189E-0001
 -2.047250E-0001 -1.744793E+0000
  1.658922E+0000  3.810560E-0001
  1.088402E+0000  2.944638E+0000
 -3.471897E+0000  9.821491E-0001
 -8.207769E-0001  1.345754E-0001
  3.302068E+0000 -3.402836E-0001
 -1.510072E+0000  1.484088E+0000
 -1.927284E+0000 -1.471936E+0000
  1.645653E+0000 -2.381944E+0000
  1.445663E+0000  4.044531E-0001
 -2.257817E-0001  4.221891E+0000
 -2.536577E+0000 -1.299281E-0001
  1.491101E+0000 -2.490108E+0000
  5.898343E-0002  2.607841E+0000
 -8.524367E-0001  1.128092E+0000
 -3.860898E+0000 -1.741521E+0000
  1.752451E+0000 -2.334985E+0000
 -6.266047E-0001  1.594607E+0000
 -2.429166E+0000  4.999327E+0000
 -2.932147E+0000 -5.433476E+0000
  3.737833E+0000  7.986547E-0001
  1.634131E+0000  1.887095E+0000
 -3.638465E+0000 -2.681313E-0001
 -1.045452E+0000 -3.401292E+0000
  3.064146E+0000  9.365150E-0001
  3.469997E-0001  1.926722E+0000
 -1.099659E+0000  4.263791E-0001
  2.322809E+0000 -1.147838E+0000
 -2.171353E+0000 -2.046021E-0001
  9.461467E-0001 -1.244370E+0000
 -9.001769E-0001  5.062364E-0001
 -5.935658E-0001 -3.671405E-0001
  6.713061E-0001  1.134787E+0000
 -3.222329E-0001  3.089961E-0001
  7.540793E-0001 -9.684934E-0001
 -7.477058E-0001 -1.336561E-0001
  4.969755E-0002  8.358920E-0001
  7.831759E-0001  1.436695E+0000
  7.425988E-0001 -7.126333E-0002
  2.065679E+0000 -8.786594E-0001
 -1.396786E+0000 -1.067270E-0001
  2.759094E+0000 -2.309308E+0000
  1.964914E+0000  7.166811E-0001
 -1.596581E+0000  1.558527E+0000
 -8.687573E-0001 -2.169362E+0000
  1.048403E+0000 -1.596107E+0000
  1.195984E+0000  2.218000E+0000
 -8.652525E-0001 -9.332457E-0001
  1.195237E-0001  2.786130E+0000
  7.704995E-0001 -3.462267E-0001
 -1.313212E+0000  3.210473E-0001
 -1.050556E+0000  2.875647E-0001
  4.606652E-0001  3.870518E-0001
 -7.760473E-0001  6.696044E-0001
  2.662041E+0000  1.201520E+0000
 -1.161678E+0000  1.956253E+0000
 -2.841072E+0000 -1.807977E+0000
 -1.479982E+0000 -4.343021E+0000
  3.962836E+0000  2.135455E+0000
 -2.618316E-0001  5.385622E-0001
 -3.168130E+0000 -1.506476E+0000
  2.240636E+0000 -1.475748E+0000
 -1.124566E+0000  3.275364E+0000
  5.412165E-0001 -9.074128E-0001
 -2.946644E+0000 -3.082491E-0001
  2.319373E+0000 -2.338076E+0000
  1.133425E+0000 -6.337069E-0002
 -7.813709E-0001  1.004344E+0000
  7.663009E-0001  3.552005E-0001
 -3.768513E+0000 -1.033422E+0000
  1.019894E+0000 -1.225941E+0000
  1.033333E+0000  2.385526E+0000
 -2.884142E+0000  7.296943E-0001
  1.839101E-0001 -1.207229E+0000
  2.290113E+0000  1.705094E+0000
 -2.432703E+0000  2.266541E+0000
 -1.123347E-0001 -3.258197E+0000
  3.479998E+0000 -3.515952E-0001
 -6.796128E-0001  3.979053E+0000
  6.105326E-0001 -1.204993E-0001
 -3.246395E+0000 -3.127044E+0000
  3.751536E+0000 -7.308754E-0001
  7.351971E-0001  3.359071E+0000
 -4.107214E+0000  2.989812E-0001
  2.803786E+0000 -2.425784E+0000
 -9.185313E-0001  2.559065E-0001
 -6.264103E-0001  7.047990E-0001
 -9.808558E-0001 -1.990010E+0000
  3.513029E-0001 -7.313561E-0001
  2.020778E+0000  1.331000E+0000
 -2.285352E+0000 -2.489126E+0000
 -5.460057E-0003 -1.733613E+0000
  2.456833E+0000 -9.223422E-0001
 -3.404090E-0001  2.816599E+0000
  2.598554E-0001  1.818433E+0000
 -1.627601E+0000 -4.787887E-0001
  6.446897E-0001 -8.191886E-0001
  2.583870E+0000  4.648216E-0001
 -6.770267E-0001  2.193213E+0000
 -5.013823E-0001  2.579070E-0002
 -1.457460E+0000 -1.152187E+0000
  2.767887E+0000  4.628586E-0001
  4.504948E-0001  3.319536E+0000
 -5.398076E+0000 -2.534662E-0001
  2.141228E-0001 -6.574154E+0000
  4.767787E+0000 -4.908272E-0001
  5.939551E-0003  4.431170E+0000
 -5.112467E+0000  8.759250E-0001
  1.412237E+0000 -5.913097E+0000
  2.626758E+0000 -1.162268E+0000
  7.028506E-0001  5.797577E+0000
 -2.510190E+0000  1.003784E+0000
 -1.509583E+0000 -3.172269E+0000
  3.542722E+0000 -8.075497E-0001
  1.279354E+0000  2.811791E+0000
 -1.435341E+0000  3.096538E+0000
 -4.389416E+0000 -4.901507E+0000
  3.203688E+0000 -3.728263E+0000
  4.347161E+0000  3.739143E+0000
 -2.017867E+0000  2.215867E+0000
 -4.951721E+0000 -3.287048E+0000
  2.458804E+0000 -4.124044E-0001
  9.098506E-0001  1.146925E+0000
 -8.053339E-0001  1.962138E+0000
 -1.632400E+0000 -1.963826E+0000
  2.230722E+0000 -3.928051E-0001
  2.860349E+0000  3.615716E+0000
 -1.076321E+0000  1.948179E+0000
 -2.376052E+0000 -4.212055E+0000
  3.053801E+0000 -1.803608E+0000
 -1.158430E+0000  2.153224E+0000
 -1.198135E+0000  1.228174E+0000
 -3.206880E+0000 -6.065981E-0001
  2.871778E+0000  1.620042E+0000
 -1.007033E+0000 -6.507540E-0001
 -1.935268E-0002  2.474007E+0000
 -5.668900E-0001  7.357987E-0001
 -8.746121E-0001 -1.052808E+0000
 -6.805755E-0001  2.258844E+0000
  1.585459E+0000  6.628386E-0001
 -1.393847E+0000 -4.223678E-0001
  2.117038E+0000 -1.108480E+0000
 -1.877767E+0000  1.419518E+0000
 -1.002697E-0001  3.637302E-0001
  8.317170E-0001 -1.017331E+0000
  5.158681E-0002  9.153877E-0001
 -5.139345E-0001 -1.561922E-0001
  7.114676E-0001 -9.452208E-0001
 -9.078099E-0001  2.653475E+0000
  1.239627E+0000 -1.837786E+0000
 -1.766144E+0000 -1.503509E+0000
  1.460330E+0000 -6.444566E-0001
  1.716332E-0001  2.652940E+0000
 -2.824587E+0000  9.858835E-0002
 -1.370609E+0000 -3.186127E+0000
  2.315083E+0000  1.217444E+0000
 -3.098671E-0001  1.678491E+0000
  1.774392E-0001 -7.075034E-0001
 -2.467925E+0000 -6.074308E-0001
  1.680929E-0001 -1.091468E+0000
 -1.543834E+0000  2.446867E+0000
  2.632712E-0001  1.939607E-0001
 -1.883797E+0000  4.380605E-0001
 -4.109412E-0002 -1.510883E+0000
 -2.267997E-0001  2.454226E+0000
  2.017995E+0000 -8.727284E-0001
 -4.525181E+0000  2.346539E+0000
  5.329674E-0001 -2.325747E+0000
  3.182725E+0000  2.142559E+0000
 -3.073617E+0000 -4.006631E-0001
  3.833426E-0001 -3.405885E+0000
  2.811329E+0000 -8.663198E-0001
  1.353316E+0000  4.243340E+0000
 -3.793346E+0000  7.928789E-0001
 -1.828675E+0000 -4.551901E+0000
  2.992692E+0000  2.215978E+0000
  1.415362E+0000  2.684281E+0000
 -4.627803E+0000  2.360182E+0000
 -6.196862E-0001 -2.982171E+0000
  1.120143E+0000  1.718045E+0000
  5.884272E-0001  1.991153E+0000
 -3.354889E+0000 -8.125213E-0001
  2.263423E+0000 -2.220759E+0000
 -1.364782E+0000  3.179767E+0000
  2.906628E+0000  9.815405E-0001
 -3.470337E+0000  3.067988E-0001
  2.222472E+0000 -1.185374E+0000
 -1.593955E+0000  1.084758E-0001
  9.528152E-0001 -1.401933E+0000
 -1.184338E+0000  1.810356E-0001
  2.020645E+0000  3.390169E-0001
 -2.293463E+0000  3.547462E-0001
  1.452194E+0000 -2.460072E+0000
  1.553731E+0000  6.865666E-0001
 -1.276321E-0001  3.409936E+0000
 -1.653946E+0000 -8.696363E-0002
 -8.309352E-0001 -1.347569E+0000
  3.314519E+0000 -1.252838E+0000
 -1.773449E+0000  3.906963E+0000
  2.294494E+0000  7.197098E-0002
 -4.740983E+0000 -2.021699E+0000
  4.074024E+0000 -2.455490E+0000
  1.286205E+0000 -7.991030E-0001
 -1.023129E+0000 -1.210162E+0000
  9.096307E-0001 -2.558113E+0000
 -2.702485E-0001  5.908898E-0001
  1.345252E+0000  1.319802E+0000
 -1.690220E+0000  3.698771E-0001
  3.421718E+0000 -4.275646E+0000
  1.221737E+0000  2.175393E+0000
  6.993356E-0001  8.950773E-0002
 -3.725476E+0000  1.349548E+0000
  3.008478E+0000 -1.643009E+0000
 -2.241438E+0000  1.043456E+0000
  1.098927E+0000  2.274135E+0000
 -6.519964E-0001  6.418376E-0001
 -1.664924E-0001 -2.137953E-0001
  1.118233E-0001 -2.074373E+0000
  1.427176E+0000 -1.120477E+0000
  8.369438E-0001  1.357388E+0000
 -1.188368E+0000  1.878989E+0000
 -3.546726E+0000 -1.220416E+0000
  1.292911E+0000 -3.134883E+0000
  1.906172E+0000  1.243316E+0000
 -8.996056E-0001  9.049383E-0001
 -2.915434E+0000 -2.090676E+0000
  1.673307E+0000 -1.828061E+0000
  2.478767E+0000  8.236949E-0001
 -8.653100E-0001  1.073829E+0000
 -6.377805E-0001 -1.533009E+0000
 -1.656006E+0000 -1.378508E+0000
  3.348667E+0000 -7.733411E-0002
  3.582596E-0001  1.254974E+0000
 -2.902142E+0000  1.348606E+0000
  1.663431E+0000 -1.299218E+0000
  8.464526E-0002 -4.615065E-0001
 -2.304637E+0000 -9.523912E-0001
  1.402673E+0000 -1.968769E-0001
 -2.056762E-0001  5.192184E-0002
  2.213366E-0001 -8.269157E-0001
 -9.325712E-0001 -1.660941E-0001
  1.835390E+0000 -3.862401E-0001
 -2.526128E+0000 -3.420719E-0002
 -1.416693E+0000  6.801262E-0001
  1.199988E+0000 -1.350837E+0000
  1.073146E+0000 -1.544974E+0000
 -1.176569E+0000 -9.280441E-0002
  1.272623E-0001 -2.240227E+0000
  2.098406E+0000 -6.180506E-0001
 -2.214441E-0001  4.384488E+0000
 -3.764464E+0000 -2.499205E-0001
  1.749598E+0000 -4.231262E+0000
  5.614991E-0001  4.688192E-0001
  2.758752E+0000  1.833244E+0000
 -3.786989E+0000  7.561545E-0001
 -3.286555E-0001 -1.646230E+0000
  2.701099E+0000 -3.490506E+0000
 -1.286461E+0000  8.969695E-0001
  7.752004E-0001  3.235133E-0001
 -1.379379E+0000 -1.701733E-0002
  2.069891E+0000 -9.723446E-0001
 -2.918648E+0000  9.556479E-0001
  1.094416E+0000 -6.465662E-0001
  1.949073E+0000 -1.606956E+0000
 -1.544470E-0001  1.320706E+0000
 -1.547624E+0000  4.378036E-0001
 -1.513766E+0000  3.837738E-0001
  1.874489E+0000 -7.579524E-0001
  3.066836E-0001  2.316884E+0000
 -7.775281E-0001 -5.675511E-0001
  2.837758E+0000 -2.774315E+0000
 -9.522840E-0001  3.326550E+0000
 -2.086774E+0000 -1.025608E+0000
 -1.655980E+0000 -2.164748E+0000
  3.444774E+0000  9.597584E-0001
 -1.873695E+0000  2.380591E+0000
 -4.216162E-0001 -2.594487E+0000
  2.165885E+0000 -2.336608E+0000
 -3.013810E-0001  1.238898E-0001
  8.496309E-0001  1.142565E+0000
 -2.447037E+0000  2.187355E-0001
  2.441912E+0000 -1.405537E+0000
  1.015258E+0000  1.693325E+0000
 -4.069386E+0000 -5.891908E-0001
  1.625513E+0000 -2.758027E+0000
  4.092624E+0000 -2.809469E-0001
 -2.752893E+0000  3.210681E+0000
 -2.591078E+0000 -1.729076E+0000
  1.645242E+0000 -3.307648E+0000
  2.464064E+0000  2.658112E+0000
  8.539953E-0001  3.140916E+0000
 -2.958892E+0000 -2.272178E-0001
  1.091911E+0000 -3.763501E+0000
  1.314207E+0000  7.802550E-0001
  1.221288E+0000  4.839420E+0000
 -1.153695E+0000  2.579635E-0001
 -2.661421E+0000 -1.203918E+0000
  3.196876E+0000 -3.337142E+0000
  1.086212E+0000  3.290243E+0000
  6.219801E-0001 -1.024256E+0000
 -1.445908E+0000 -3.951249E-0001
  1.379788E+0000 -3.028042E+0000
  2.175814E+0000  2.453603E+0000
 -1.598896E-0001  2.209155E+0000
 -2.923460E+0000 -1.563853E+0000
 -1.759417E+0000 -1.085865E+0000
  4.389706E+0000 -2.098460E+0000
  2.162190E-0001  2.997892E+0000
  5.910520E-0001 -1.816591E-0002
 -2.141770E+0000 -1.798866E+0000
  2.667894E+0000  5.567236E-0001
 -3.101538E-0001  1.144421E+0000
  3.225073E-0001 -4.519625E-0001
  3.541475E+0000  2.652269E-0001
 -1.428092E+0000  2.026492E+0000
 -9.380925E-0001  3.783379E-0001
 -1.205435E+0000 -5.991460E-0001
  2.352396E+0000  2.201515E+0000
 -2.922570E+0000  9.569134E-0001
  1.801076E+0000 -2.923642E+0000
 -1.385099E-0001 -2.748613E-0001
 -5.865504E-0001  2.077168E+0000
  2.572563E+0000 -1.420969E+0000
 -1.522134E+0000 -1.217584E+0000
  2.051983E+0000  1.424157E+0000
  1.413726E+0000  1.089606E+0000
 -5.546608E+0000  6.501431E-0001
 -2.173373E+0000 -2.589591E+0000
  4.333990E+0000 -7.838264E-0001
 -6.457938E-0001  2.555397E+0000
 -2.656867E+0000 -2.381449E+0000
  1.436514E-0001 -3.239450E+0000
  9.448485E-0001 -3.070979E-0001
  1.282135E+0000  3.301268E-0001
 -2.870578E+0000  1.012835E+0000
  1.077396E+0000 -1.383662E+0000
  1.195366E+0000  9.117265E-0001
  6.096605E-0001  6.530651E-0001
 -2.668606E+0000 -1.418646E+0000
  5.578428E-0001 -3.456280E+0000
  9.465682E-0001 -3.930639E-0001
  3.197483E+0000  8.535930E-0001
 -1.083252E+0000  3.673022E+0000
 -7.578090E-0001 -1.587610E+0000
 -1.605742E+0000 -2.050793E+0000
  1.195692E+0000  2.251548E-0002
 -2.301891E+0000  3.488425E+0000
  1.002719E+0000 -2.096955E+0000
  1.397675E-0001 -7.566305E-0001
  4.123698E+0000 -3.434384E-0003
 -3.380894E+0000  2.517842E+0000
 -8.617683E-0001 -3.258881E+0000
  9.590240E-0001 -3.449324E+0000
  1.715599E+0000  2.852624E+0000
 -4.552935E-0001  1.454437E+0000
 -4.725739E+0000 -1.407768E+0000
  2.756074E+0000 -4.248536E+0000
  3.600529E+0000  2.698240E+0000
 -1.087813E+0000  9.582512E-0001
 -1.407691E+0000 -8.394419E-0001
 -6.680307E-0001  2.827486E-0001
  1.706638E+0000 -1.664312E+0000
 -1.933930E+0000  1.695471E+0000
 -2.202774E-0001 -1.739455E+0000
 -6.516945E-0001 -4.034833E+0000
  4.403753E+0000  2.323382E+0000
 -1.960584E+0000  3.724586E+0000
 -1.929092E+0000 -2.509750E+0000
  1.495008E+0000 -2.633407E+0000
  4.111015E+0000  1.813014E+0000
 -3.208580E+0000  3.819992E+0000
 -3.044469E+0000 -2.913851E+0000
  2.943242E+0000 -1.777163E+0000
  2.943604E+0000  2.682453E+0000
 -2.573965E+0000  1.117435E+0000
  8.244225E-0002 -2.217464E+0000
  1.535252E+0000  1.325888E+0000
 -1.349872E+0000  2.001044E+0000
 -2.254556E+0000 -9.446294E-0002
  1.554434E+0000 -2.685016E+0000
 -1.310270E-0001  2.007083E+0000
  2.592702E+0000 -1.040874E+0000
 -3.425466E+0000  6.024991E-0001
 -1.426143E+0000 -2.367018E+0000
  1.202470E+0000  1.596816E+0000
  1.309212E+0000  9.445696E-0001
 -2.220438E+0000  3.940986E-0001
 -1.440031E-0001 -4.556996E-0001
  1.746849E+0000 -1.523521E+0000
 -3.205119E+0000  5.908947E-0001
 -1.137242E+0000 -2.910124E-0001
  1.950507E+0000 -2.111316E+0000
 -1.151431E+0000  1.310222E+0000
  1.387212E+0000 -7.923626E-0001
 -1.387662E+0000 -1.097308E-0002
 -2.466861E-0002 -1.688878E+0000
  2.473096E-0001  8.181082E-0001
 -1.162756E+0000  1.373427E+0000
 -6.344858E-0001 -1.195186E+0000
 -1.856642E+0000 -1.053264E+0000
  2.442484E+0000 -1.598498E+0000
 -6.122612E-0001  7.220622E-0001
  2.139949E+0000 -2.803075E-0001
 -6.765765E-0001 -1.098230E+0000
 -2.474637E-0001  1.357339E+0000
  3.607465E-0001 -5.060532E-0001
 -4.133033E-0001 -1.809218E+0000
  1.090121E+0000  1.737696E+0000
  1.960573E-0001  8.089084E-0001
 -1.865022E+0000 -1.313293E+0000
  2.438951E-0002 -4.644002E-0001
  3.374474E+0000  2.535418E+0000
 -4.084178E+0000  1.119904E+0000
  2.050353E+0000 -9.358434E-0001
  1.839902E+0000  2.701501E+0000
 -3.399602E+0000  2.324007E+0000
  5.905860E-0002 -2.073259E+0000
  8.879199E-0001 -2.095915E-0001
  7.602973E-0001  1.844583E+0000
 -1.297073E+0000  2.121511E+0000
 -4.918023E-0001 -1.103866E+0000
  2.089001E-0001 -2.013336E+0000
  6.808904E-0001  1.088703E+0000
 -2.644469E+0000 -2.556508E-0001
  1.698207E+0000 -1.136575E+0000
 -1.064127E+0000  6.701706E-0001
  1.445555E+0000  1.750905E+0000
 -6.140565E-0001  5.544381E-0001
 -4.701669E-0001  8.195419E-0001
 -5.681829E-0001 -1.346617E+0000
  4.310325E-0001 -6.754246E-0001
  4.196266E-0001 -1.267215E+0000
  1.370109E+0000 -3.921221E-0001
 -2.211800E+0000  8.472347E-0001
  3.977171E+0000 -7.617199E-0001
 -1.839139E+0000  2.778656E+0000
  2.209503E-0001  8.162816E-0002
 -6.017345E-0001 -1.204129E+0000
  1.531073E+0000 -9.323649E-0001
 -1.474870E-0001  1.351553E+0000
  6.963060E-0001  1.727783E+0000
 -2.332005E+0000 -1.013547E+0000
 -3.528541E-0002 -2.576866E+0000
  2.437676E+0000 -1.491872E+0000
  2.078494E+0000  3.680305E+0000
 -3.615178E+0000  1.399198E+0000
 -4.187675E-0001 -3.314539E+0000
  2.990070E+0000 -1.558278E+0000
 -1.549506E+0000  2.882398E+0000
 -1.573958E+0000 -6.985171E-0001
  8.805086E-0001  6.627150E-0001
  8.357372E-0001 -2.024601E-0001
 -2.292821E+0000 -6.459525E-0001
  1.727588E+0000 -6.674663E-0001
 -1.280362E+0000  1.754565E+0000
 -4.960403E-0001 -1.184468E+0000
 -2.063654E+0000 -3.808247E+0000
  3.591825E+0000 -1.914826E+0000
  4.356025E-0001  2.459236E+0000
 -3.267298E+0000 -2.146536E+0000
  1.556059E+0000 -1.716342E+0000
  3.319567E+0000 -5.711235E-0001
 -6.181709E-0002  5.076125E+0000
 -4.797779E-0001 -1.725150E+0000
 -2.782831E+0000 -2.065976E+0000
  4.757967E+0000 -4.351959E-0003
 -2.046111E+0000  3.516518E+0000
 -7.092697E-0001 -1.096010E+0000
 -7.211753E-0001 -2.525885E+0000
  1.750656E+0000  7.962078E-0001
 -5.902761E-0001  2.536265E+0000
 -3.001755E+0000  2.133370E-0001
  1.844311E+0000 -4.022705E+0000
  1.364481E+0000 -5.172758E-0001
  5.466507E-0001  4.519510E+0000
 -1.243772E+0000  1.558578E+0000
 -2.110470E+0000 -1.981785E+0000
  2.206328E+0000 -1.998130E+0000
  2.097512E+0000  6.542926E-0001
  2.469887E-0001  1.510871E+0000
 -3.415670E+0000  3.273820E-0001
  7.023534E-0001 -2.824618E+0000
  2.970454E+0000  1.063685E+0000
 -1.740307E+0000  1.494316E+0000
 -1.810445E+0000 -3.468024E+0000
 -7.063962E-0001 -1.268866E+0000
  2.701284E+0000  1.798008E+0000
 -2.484299E+0000  4.418621E+0000
 -5.303105E-0001 -2.930474E+0000
 -1.552173E-0001  4.656529E-0001
  1.963079E+0000  2.226090E+0000
 -3.679527E+0000  1.133108E+0000
  4.427725E-0001 -4.214743E+0000
  4.287822E+0000  6.386293E-0001
 -1.325801E+0000  4.790795E+0000
 -1.042075E+0000 -8.490274E-0002
 -6.783448E-0001 -3.272627E+0000
  2.021857E+0000  6.723717E-0001
 -4.792211E-0001  1.205788E+0000
 -2.389583E+0000 -1.390428E+0000
  1.556533E+0000 -4.767883E-0001
  1.731908E+0000  2.212883E+0000
 -2.207587E+0000  2.111952E+0000
 -2.951510E-0001 -2.396794E+0000
  1.503306E+0000 -2.314409E+0000
  4.334570E+0000  3.344829E+0000
 -3.428433E+0000  4.653191E+0000
 -8.863091E-0001 -3.235026E+0000
  5.266849E-0001 -4.895708E-0001
  3.472471E-0001  1.706166E+0000
  5.565450E-0001  9.667833E-0001
 -3.481545E+0000  5.785831E-0001
  2.731241E+0000 -4.818325E+0000
  3.087528E+0000  2.357193E+0000
 -3.803950E-0001  2.154607E+0000
 -6.320966E+0000 -3.620741E+0000
  4.272324E+0000 -5.044438E+0000
  3.550439E+0000  4.580985E+0000
 -3.429977E+0000  2.094149E+0000
 -4.042176E-0001 -2.421672E+0000
  4.381836E-0001  4.272817E-0001
  5.903282E-0001  1.271898E+0000
 -1.190131E+0000  1.411466E+0000
 -1.679677E+0000 -4.197513E-0001
  3.875688E-0001  3.020364E-0001
  2.043992E+0000 -4.460766E-0001
 -2.009216E+0000  9.834434E-0001
 -1.274423E-0001 -1.846312E+0000
  5.909374E-0001 -1.410523E+0000
 -1.023650E+0000  2.040645E+0000
 -1.482215E+0000 -1.498629E+0000
  7.789028E-0001 -6.638527E-0002
 -1.268387E+0000  2.298873E-0001
  1.887183E-0001 -8.420581E-0001
  6.633262E-0002 -4.974751E-0002
 -8.154521E-0001  9.369473E-0001
 -6.622695E-0002  1.891902E+0000
  1.423962E+0000 -1.661113E+0000
  3.086743E-0001  1.551635E+0000
  2.142866E-0001  5.015676E-0001
  1.399951E-0002 -1.157465E+0000
  1.795443E+0000  2.776541E+0000
 -3.947616E-0001  4.986722E-0002
 -3.692863E+0000 -9.683551E-0001
  2.115912E+0000 -1.184022E+0000
 -3.759436E-0001  5.521635E-0001
  5.570147E-0001  8.842137E-0001
  6.364298E-0001  5.211866E-0001
 -7.019195E-0001 -2.297573E+0000
  1.057565E+0000  1.848473E+0000
  1.476537E+0000  1.464284E+0000
 -2.312029E+0000 -5.212549E-0001
 -4.052055E-0001 -1.455637E+0000
 -3.211875E-0001 -8.378631E-0001
  1.544366E+0000 -4.977534E-0001
 -6.885028E-0001  2.386072E+0000
  4.877104E-0001 -1.226229E+0000
 -1.200287E+0000 -1.683467E-0001
  2.231078E+0000 -1.274737E+0000
 -1.601407E+0000  1.752359E+0000
 -1.850830E+0000  6.650742E-0003
 -7.354978E-0001 -3.244218E+0000
  3.635157E+0000 -6.305608E-0001
  9.686852E-0001  2.031806E+0000
 -1.684426E+0000 -1.674951E+0000
  1.374190E+0000  1.330480E-0001
  2.504032E+0000 -2.322191E-0001
  2.862123E-0001  1.377976E+0000
 -1.885201E+0000  6.449861E-0001
 -1.223433E+0000 -3.371636E-0001
  7.682453E-0001 -7.260263E-0001
  2.706058E-0001  1.256065E+0000
 -7.878201E-0001  2.054137E+0000
 -1.670237E+0000 -1.803946E+0000
 -9.854667E-0001  1.097448E+0000
  2.454606E+0000 -1.522896E+0000
 -1.446564E+0000  9.616085E-0001
 -1.701049E+0000 -1.328401E+0000
  3.310120E-0001 -2.882049E-0001
  1.352200E+0000  3.340849E+0000
  1.076327E+0000 -2.003009E+0000
 -2.090097E+0000  2.337473E+0000
  1.483246E+0000 -2.487222E-0001
 -3.410392E+0000  2.280814E+0000
 -1.043554E+0000  4.897235E-0001
 -1.113691E+0000  5.621935E-0002
  8.661679E-0001  7.098419E-0001
 -1.416879E+0000  1.115487E+0000
  8.872250E-0001 -1.102301E+0000
 -5.416573E-0001 -8.466726E-0001
  2.055069E-0002  2.156998E-0002
  3.247873E+0000  6.266253E-0001
  2.625607E-0001  7.501681E-0001
  2.942607E-0001 -8.269612E-0001
  1.092456E+0000  1.292587E+0000
 -2.062254E+0000  4.531157E-0001
 -8.041531E-0001 -3.711398E-0002
  7.937665E-0001  3.672424E-0001
 -3.908210E-0002 -1.613610E+0000
 -2.378372E-0002  3.588577E-0001
  1.631898E+0000 -8.572384E-0001
 -1.799793E+0000 -1.271488E+0000
  2.701317E-0001 -2.443623E-0001
 -5.018910E-0002  2.173177E+0000
 -1.444969E+0000 -3.991789E-0001
  1.944096E-0001 -1.559341E+0000
  1.752693E+0000 -3.772905E-0001
 -6.884200E-0001  1.198808E+0000
  1.677557E+0000  4.352420E-0001
 -5.138636E-0001 -5.490545E-0001
 -7.178203E-0001  9.117499E-0002
  2.145582E+0000 -2.279507E+0000
 -2.571248E+0000  1.856985E+0000
  2.614623E+0000 -3.470368E-0001
  1.348027E+0000  3.280991E-0001
 -2.380508E+0000  8.915274E-0001
 -8.681455E-0001  1.253037E+0000
  1.858088E+0000 -3.309447E+0000
  1.766682E+0000  6.774458E-0001
 -1.976502E+0000  1.718815E+0000
 -2.033647E+0000 -2.118652E+0000
  1.342209E+0000 -2.155221E-0001
 -2.758298E-0001  3.095717E-0001
 -3.359950E-0001  1.920195E+0000
 -2.278810E+0000  1.702582E+0000
 -2.844309E-0001 -1.936664E+0000
  3.299721E+0000 -6.556398E-0001
 -2.987422E+0000  4.019336E+0000
 -1.287177E+0000 -2.820755E+0000
 -3.883642E-0001 -1.265185E+0000
  1.772899E+0000  1.402006E+0000
 -2.387543E+0000  2.181268E+0000
 -8.802891E-0001 -8.871089E-0001
  4.099915E+0000 -1.946021E+0000
 -1.045818E+0000  4.999727E+0000
 -3.807443E-0001 -7.980683E-0001
 -2.167366E+0000  9.483020E-0001
  4.341435E+0000 -1.692591E+0000
 -5.173006E-0001  2.391733E+0000
 -1.175590E+0000  1.615376E+0000
 -1.750483E+0000 -1.985471E+0000
  1.736625E+0000  4.724156E-0001
 -1.755523E-0001  1.640173E-0001
  2.115958E-0001 -1.284262E-0001
 -1.394514E+0000  1.962128E+0000
  2.266897E+0000 -1.670136E+0000
 -2.477294E+0000  1.513286E+0000
  2.631376E+0000  4.563016E-0002
 -3.294798E+0000  1.143990E+0000
  5.247271E-0001 -2.252902E+0000
  2.127180E-0001 -7.898196E-0001
 -6.834522E-0001 -2.974443E-0001
  1.638763E+0000 -9.998974E-0001
 -9.043135E-0001  1.496203E+0000
 -3.065860E-0001  3.799170E-0001
  7.098545E-0001 -2.979178E+0000
  8.230552E-0001 -2.587379E-0002
  8.202045E-0001  1.608616E+0000
 -4.226240E-0001 -6.887167E-0001
 -5.998498E-0001 -1.287126E+0000
  2.339152E+0000 -9.760353E-0001
 -1.745358E+0000  4.624811E+0000
 -1.863723E+0000  3.331186E+0000
 -9.584994E-0002 -2.397715E+0000
  2.320429E+0000  6.567808E-0001
 -6.815964E-0002  1.731373E+0000
  1.275209E-0001  2.261010E+0000
 -2.741944E+0000 -8.246640E-0001
  1.490212E+0000 -1.638867E+0000
  2.698271E-0001  1.185033E+0000
 -7.948049E-0001  1.456542E+0000
  5.457708E-0001 -1.638636E+0000
  1.094131E+0000  1.415013E-0001
 -1.853016E+0000  2.011194E+0000
 -7.796899E-0001  4.171931E-0001
 -1.355458E+0000 -8.695003E-0001
 -1.048743E-0001  1.270620E-0001
 -1.974896E+0000  2.251573E+0000
  4.493447E-0001 -1.434197E+0000
 -8.280776E-0001 -2.526446E-0001
 -2.751067E-0001 -3.083809E-0001
 -3.398135E-0001 -3.204131E+0000
  2.075110E+0000 -1.125621E+0000
  1.742637E+0000 -1.411745E+0000
 -1.303455E+0000  1.142696E+0000
  4.800042E-0001  6.628025E-0001
 -1.890865E+0000 -1.157825E+0000
  1.848058E+0000 -1.246759E+0000
  1.485839E+0000  4.257885E-0001
  3.517902E-0001  1.417149E+0000
 -1.381978E+0000 -1.110936E+0000
 -1.747036E+0000 -4.530858E-0001
 -5.846077E-0001  9.582383E-0001
  1.083022E+0000  4.172460E-0001
 -3.355247E+0000 -4.620858E-0002
  3.614643E+0000 -3.878226E+0000
  9.022864E-0001 -6.947963E-0002
  2.330739E-0001  3.413177E+0000
 -1.255392E+0000  3.506610E-0001
  3.237872E-0001 -1.451048E+0000
  1.280553E+0000  1.019684E-0001
  1.669873E+0000 -1.653398E+0000
 -2.229341E+0000  1.564858E+0000
  4.484784E-0001  6.749978E-0002
  3.468658E-0001 -1.346603E+0000
  2.278419E-0001 -1.172025E+0000
 -7.077752E-0001  6.054824E-0001
 -9.129718E-0002 -2.832476E+0000
  7.778965E-0002  5.221677E-0001
  5.748262E-0001  2.034305E+0000
 -3.135904E+0000  2.326489E+0000
  1.232701E-0001 -1.932633E+0000
  1.401620E+0000 -1.686193E+0000
 -7.529762E-0001  4.522985E-0001
 -2.871061E-0001  8.236331E-0001
 -1.453175E-0001  1.176813E+0000
  1.090565E+0000 -4.751484E-0001
  8.379676E-0001  1.120707E+0000
 -6.228513E-0001  1.425263E-0001
 -1.299394E+0000 -3.190362E-0001
  1.600572E+0000 -7.174349E-0001
  2.242211E+0000  2.911129E+0000
 -3.830317E+0000  2.432949E+0000
 -2.959425E+0000 -1.922401E+0000
  3.668063E+0000 -2.182366E+0000
  9.095390E-0001  5.331121E+0000
 -1.632353E+0000  2.704210E+0000
 -5.293871E+0000 -3.478520E+0000
  4.846893E+0000 -1.378460E+0000
  1.500378E+0000  4.203976E+0000
 -7.005480E+0000  3.950269E+0000
 -4.162346E-0001 -5.024526E+0000
  1.934443E+0000  4.524606E-0001
  3.463336E+0000  1.564850E+0000
 -3.260377E+0000  2.211077E+0000
 -1.210807E+0000 -2.082207E+0000
  3.480176E+0000 -3.743967E-0001
 -9.338968E-0002  2.978344E+0000
 -2.245761E+0000 -1.966032E+0000
  2.366894E+0000 -2.977808E+0000
  2.008374E+0000  1.284052E+0000
 -1.243266E+0000  4.482700E+0000
 -3.259203E+0000 -2.749562E-0001
  9.770690E-0002 -4.763420E+0000
  3.806416E+0000  1.114930E+0000
 -2.039706E-0001  1.742265E+0000
 -3.817325E+0000  1.527235E+0000
  1.190102E+0000 -2.470070E+0000
  1.790453E+0000 -2.958141E-0001
 -1.780854E+0000  3.517624E+0000
 -2.840427E-0001 -5.674394E-0001
 -3.393463E-0002 -9.508934E-0001
  3.584188E+0000  1.511489E+0000
 -6.425569E-0001  1.472574E+0000
 -1.116197E+0000 -6.955550E-0001
  2.443032E+0000 -2.549581E+0000
 -4.423323E-0001  8.806015E-0001
  2.786319E-0002 -6.268050E-0001
  8.525923E-0002  5.504039E-0001
  1.934059E+0000  1.410288E-0002
  2.106189E-0001  2.228067E+0000
 -2.835797E-0001  1.005917E+0000
 -5.582229E-0001 -3.188003E+0000
  3.769213E+0000 -1.140782E+0000
  8.357897E-0001  4.980111E+0000
 -4.107654E+0000  3.793813E-0001
 -7.961908E-0001 -5.819549E+0000
  8.156875E-0001 -1.199116E+0000
  3.641689E+0000  6.567267E-0001
 -2.387790E+0000  2.705096E+0000
 -1.012503E+0000 -2.187533E+0000
  2.184895E+0000 -3.145337E+0000
 -8.652856E-0001  3.017196E+0000
  1.638426E+0000  2.631789E+0000
 -2.592215E+0000 -1.956019E+0000
  2.871060E+0000 -2.341213E+0000
  1.177075E+0000  4.057805E-0001
  7.225044E-0001  4.529870E+0000
 -2.074315E+0000 -1.472402E+0000
 -6.649108E-0001 -1.873786E+0000
  1.571682E+0000  1.496623E+0000
  4.405190E-0001  2.038773E+0000
 -3.377970E+0000  1.036840E+0000
 -4.751912E-0001 -2.472374E+0000
  1.010348E+0000  2.456086E+0000
 -5.751989E-0001  2.401187E+0000
 -4.540369E+0000  6.924381E-0001
  1.616156E+0000 -4.401283E+0000
  4.878662E-0001  1.734120E+0000
 -5.202171E-0001  2.314144E+0000
 -2.283213E+0000 -2.324302E+0000
  6.255028E-0001 -3.374726E+0000
  2.954201E+0000  1.657464E+0000
 -3.176849E+0000  1.826207E+0000
  1.224577E+0000 -3.334454E+0000
 -5.069458E-0001 -2.805853E+0000
  5.350961E+0000  3.643280E-0001
 -2.034198E+0000  4.262148E+0000
  5.205076E-0002 -1.166722E+0000
 -1.872069E+0000 -2.603273E+0000
  2.928954E+0000 -1.506325E+0000
 -7.392877E-0001  2.236741E+0000
 -3.205485E+0000 -4.260798E-0002
  7.749059E-0001 -2.300047E+0000
  3.350650E+0000  6.479580E-0001
 -1.652710E+0000  2.559807E+0000
 -3.349280E+0000 -1.628128E+0000
  3.819278E+0000 -4.055066E+0000
 -1.068502E+0000  3.980790E+0000
  2.645724E-0001  2.429466E+0000
 -1.700076E+0000 -1.591701E+0000
 -9.199746E-0001 -3.026343E-0001
  2.604174E+0000 -1.920336E+0000
  9.839006E-0001  2.267677E+0000
  2.328297E-0001  3.721918E+0000
 -1.918575E+0000 -2.194602E+0000
  1.967046E+0000 -2.286742E+0000
  1.594964E+0000  1.237168E+0000
 -1.869617E+0000  1.205581E+0000
 -8.703853E-0001 -2.917580E+0000
  2.060323E+0000 -2.717951E+0000
  8.499831E-0001  2.040831E+0000
 -1.228779E+0000 -1.979402E+0000
  1.008785E+0000 -8.891644E-0001
  2.837667E+0000 -1.395364E+0000
 -3.057717E+0000  2.532562E+0000
 -7.876791E-0001 -1.233503E+0000
  9.110607E-0001 -1.960913E+0000
  5.859944E-0001  2.491661E+0000
 -2.403458E+0000 -4.443020E-0001
  5.436079E-0001 -3.244615E+0000
  1.638107E+0000  4.406490E-0001
 -2.412299E+0000  3.305869E+0000
  1.654187E+0000 -8.190153E-0001
  5.370458E-0001  9.607890E-0001
 -4.042974E-0001  7.835653E-0001
  4.685732E-0001 -3.771196E-0001
  2.709998E-0001 -2.451536E+0000
 -1.642956E+0000  2.127782E+0000
  1.525176E+0000  1.986899E+0000
 -4.524262E+0000 -9.292775E-0001
  2.884764E+0000 -1.302642E+0000
  6.327933E-0001  7.328658E-0002
 -1.012741E+0000 -1.848760E-0001
 -1.639246E-0001 -1.821062E+0000
  3.243986E+0000 -1.426894E+0000
 -3.637970E+0000  3.293710E+0000
  2.601405E-0001 -1.697923E-0001
 -2.798524E+0000 -1.054635E+0000
  4.535022E+0000 -1.438108E+0000
  2.011660E-0001  4.752179E+0000
 -1.670502E+0000  1.381555E+0000
 -1.513846E+0000 -2.999154E+0000
  2.785518E+0000 -4.335619E+0000
  3.185720E+0000  4.042642E+0000
 -1.063290E+0000  3.215392E+0000
 -3.590633E+0000 -2.251612E+0000
  6.137662E-0001 -2.979171E+0000
  2.856549E+0000  3.287328E+0000
 -2.900482E-0002  4.550632E+0000
 -2.689171E+0000 -2.348557E+0000
  1.741003E+0000 -1.374266E+0000
  4.715618E+0000  1.922564E+0000
 -1.891815E+0000  4.007702E+0000
 -3.790404E+0000 -4.163455E+0000
  1.761256E+0000 -1.179196E+0000
  3.099193E+0000  2.223206E+0000
 -4.837301E+0000  3.431401E+0000
 -4.322526E-0001 -4.663614E+0000
  2.040005E+0000 -1.953634E+0000
  7.633041E-0001  3.756758E+0000
 -8.771854E-0001  2.099936E+0000
 -4.121377E+0000 -2.317246E+0000
  3.059185E+0000 -2.365363E+0000
  2.655575E+0000  3.692821E+0000
 -1.443688E+0000  3.608663E+0000
 -3.134383E+0000 -2.387922E+0000
  1.101328E+0000 -3.027153E+0000
  2.863020E+0000  2.311550E+0000
 -1.305409E-0001  3.114968E+0000
 -2.645830E+0000  7.004055E-0001
 -1.730664E+0000 -2.382432E+0000
  1.699472E+0000  1.483416E+0000
  4.063605E-0001  2.853343E-0001
 -1.599458E+0000  1.066069E+0000
  1.288221E+0000 -4.271525E+0000
 -1.081380E+0000  1.366695E+0000
  2.370617E+0000  2.370000E-0001
 -5.614186E-0001  1.396015E+0000
 -1.856381E+0000 -2.729757E-0001
  1.461643E+0000 -1.990137E+0000
 -7.721528E-0001  2.346113E-0001
  3.652260E-0001  1.184713E+0000
 -4.514237E-0001 -5.951794E-0001
 -5.896081E-0001  9.338507E-0001
 -5.233673E-0001 -4.716859E-0001
  3.728389E+0000  1.763599E+0000
 -1.988111E+0000  1.929573E+0000
 -1.378974E+0000 -2.860699E+0000
  7.803462E-0002 -9.581324E-0001
  2.873549E+0000 -9.604796E-0001
 -8.542613E-0002  2.819984E+0000
 -2.152058E+0000  2.926639E-0001
 -8.649034E-0001 -8.118165E-0001
  1.178124E+0000 -6.668133E-0001
 -2.487019E+0000  1.227232E-0001
 -3.467135E-0001  1.982841E+0000
 -5.241705E-0001  1.354444E+0000
 -2.135195E+0000 -9.806184E-0001
  4.687513E-0001 -1.068629E+0000
  1.404666E+0000  6.193471E-0001
 -9.188531E-0001  1.354402E+0000
  2.139741E-0001 -1.847377E+0000
 -1.230097E+0000 -4.560244E-0001
  2.693788E+0000  2.088568E-0001
 -3.044349E+0000  5.150737E+0000
 -8.253867E-0001 -4.455782E+0000
 -6.340588E-0001 -1.823549E+0000
  3.852874E+0000  1.374982E+0000
 -2.935014E+0000  9.954526E-0001
 -1.833278E+0000 -2.326294E+0000
  3.109426E+0000  1.668296E-0001
 -5.521248E-0001  3.353876E+0000
  2.490572E-0001  4.566878E-0001
 -2.501146E+0000  1.233767E+0000
 -9.595086E-0001 -2.734539E+0000
  1.692344E+0000  2.843861E+0000
 -2.356005E+0000  8.671551E-0001
 -2.046918E+0000 -1.663599E+0000
  2.724903E+0000 -9.167371E-0001
 -3.241832E+0000  3.120973E+0000
  2.533631E+0000 -2.244197E+0000
 -3.194835E+0000  1.301774E+0000
  3.180293E+0000 -1.576021E+0000
 -5.154113E-0001  2.011106E+0000
 -2.371765E+0000 -3.724487E-0001
 -1.131222E+0000 -2.168990E+0000
  2.015846E+0000 -2.078004E+0000
  1.545902E-0001  2.389549E+0000
 -5.524312E-0001  1.659111E+0000
 -3.906712E+0000 -1.560068E+0000
  3.474115E+0000 -3.721039E+0000
  4.750833E+0000  5.225416E+0000
 -3.584864E+0000  5.117204E+0000
 -2.952328E+0000 -3.712020E+0000
  3.464155E+0000 -3.575182E+0000
 -4.110689E-0001  4.363835E+0000
 -2.264999E+0000  1.767801E+0000
 -1.477706E+0000 -3.534171E+0000
  6.294622E-0001 -2.320719E+0000
  3.752383E+0000  1.403372E+0000
 -3.323845E+0000  2.247640E+0000
 -2.001491E+0000 -2.818360E+0000
  1.441973E+0000 -4.391215E+0000
  2.379408E+0000  1.779140E+0000
 -3.727134E+0000  3.255475E+0000
 -1.185194E+0000 -3.821777E+0000
  3.229954E+0000 -7.435813E-0001
  6.495154E-0001  8.382047E-0001
 -3.907502E+0000  2.315231E+0000
 -1.655139E-0001 -1.352550E+0000
  1.920967E+0000 -4.230681E-0001
  1.496927E+0000  2.143827E+0000
 -3.891305E+0000  8.498915E-0001
  1.129734E+0000  3.169152E-0002
  6.184177E-0001  1.539248E-0002
 -2.394504E-0001  1.812434E+0000
 -1.539201E+0000 -1.386233E+0000
 -7.804661E-0001 -4.289890E+0000
  4.191408E+0000  3.499974E-0001
 -1.584785E+0000  5.328561E-0001
 -3.276762E+0000 -2.279797E+0000
 -2.338617E-0001 -1.271595E+0000
  3.440267E+0000  2.069708E+0000
 -4.628039E+0000  2.610593E+0000
  8.277288E-0002 -2.454398E+0000
  1.837366E+0000 -4.392273E-0001
  2.626868E+0000  2.490998E+0000
 -1.956918E+0000  4.368324E-0001
 -3.456731E+0000 -2.972068E+0000
  4.047658E+0000 -3.045868E+0000
  9.894523E-0001  3.770718E+0000
 -3.007420E+0000  1.369687E+0000
  6.983283E-0001 -5.078877E+0000
  1.378158E+0000 -1.358264E+0000
  1.306074E+0000  3.017892E+0000
 -1.304320E+0000 -2.295189E+0000
  7.098565E-0001 -3.523599E-0002
  2.274335E+0000  1.774090E+0000
 -2.189094E+0000  2.149921E+0000
 -1.568104E+0000 -2.812184E+0000
  2.027469E+0000 -2.204545E+0000
  2.011813E+0000  4.675380E+0000
 -1.238682E+0000  3.839740E+0000
 -5.915186E+0000 -2.013617E+0000
  3.720098E+0000 -3.104479E+0000
  2.141254E+0000  3.403452E+0000
 -2.888895E+0000  5.316699E+0000
 -2.991553E+0000 -4.617819E+0000
  1.846802E+0000 -3.591591E+0000
  2.922092E+0000  3.655768E+0000
 -3.961225E+0000  5.643714E+0000
 -4.913969E+0000  7.979672E-0001
  3.407647E+0000 -3.166008E+0000
  3.509789E+0000  5.420866E+0000
  4.086453E-0002  2.802795E+0000
 -5.257326E+0000 -2.363653E+0000
  4.443683E+0000 -4.016106E+0000
  1.330845E+0000  6.420274E+0000
 -4.640095E+0000  3.093887E+0000
 -1.977347E+0000 -4.808463E+0000
  4.703363E+0000 -6.110931E+0000
  3.145941E+0000  4.124645E+0000
 -3.076565E+0000  4.449047E+0000
 -4.337692E+0000 -5.155489E+0000
  4.197114E+0000 -4.061957E+0000
  2.989162E+0000  4.991443E+0000
 -6.162318E+0000  6.544912E+0000
 -2.257846E+0000 -6.108698E+0000
  2.603620E+0000 -5.565952E+0000
  3.966891E+0000  5.713824E+0000
 -4.428231E+0000  4.581007E+0000
 -4.622319E+0000 -1.630485E+0000
  4.272306E+0000 -3.078080E+0000
  2.616221E+0000  5.046246E+0000
 -9.648291E-0001  2.666965E+0000
 -3.706031E+0000 -4.291701E+0000
  6.025502E+0000 -4.437591E+0000
  3.779643E+0000  6.266108E+0000
 -6.180284E+0000  3.891323E+0000
 -4.147031E+0000 -6.716857E+0000
  5.104265E+0000 -2.261796E+0000
  2.259868E+0000  6.105829E+0000
 -3.701653E+0000  1.015314E+0000
 -2.863997E+0000 -5.202972E+0000
  5.389845E+0000 -6.728257E-0001
  7.185468E-0001  3.303454E+0000
 -4.671267E+0000  3.410954E+0000
 -1.714652E+0000 -4.513427E+0000
  1.365601E+0000 -1.070127E+0000
  5.389324E+0000  2.973516E+0000
 -3.946644E+0000  4.853727E+0000
 -4.540764E+0000 -4.440720E+0000
  1.827151E+0000 -4.165705E+0000
  4.896478E+0000  3.089454E+0000
 -3.287655E+0000  6.095927E+0000
 -4.654159E+0000 -4.465191E+0000
  1.270815E+0000 -4.814161E+0000
  5.503449E+0000  2.658109E+0000
 -2.658038E+0000  3.262341E+0000
 -1.457806E+0000 -8.130202E-0001
  1.069443E-0001 -2.055320E+0000
  7.390622E-0001  1.356136E+0000
 -1.177266E+0000  1.823504E+0000
 -2.344487E+0000  8.572047E-0001
  1.924165E-0001 -6.583574E-0001
  1.394032E+0000  5.433997E-0001
 -1.743425E+0000  8.586525E-0001
 -6.529365E-0001 -2.108677E+0000
  1.849105E+0000 -2.026691E+0000
  1.979615E+0000  1.653676E+0000
 -1.234084E+0000  5.555995E-0001
 -4.092548E-0001 -1.851902E-0001
 -2.014522E-0001 -2.950258E+0000
  2.509454E+0000  4.022995E-0001
  8.777687E-0001  4.762647E+0000
 -3.355387E+0000  1.154498E+0000
  1.166472E-0001 -3.906976E+0000
  3.448663E+0000 -3.314620E-0001
  8.358672E-0001  5.070117E+0000
 -3.427709E+0000 -2.636291E+0000
  1.038238E-0002 -2.334411E+0000
  3.191915E+0000 -1.918501E+0000
 -1.364700E+0000  4.933992E+0000
 -1.599586E+0000 -8.970804E-0002
 -1.729730E+0000 -3.614246E+0000
  1.333807E+0000 -3.865034E-0001
  2.708393E+0000  2.533142E+0000
 -2.274309E+0000  1.517779E+0000
 -8.121397E-0001 -2.431654E+0000
  1.250479E+0000 -1.992098E+0000
  1.199510E+0000  2.527139E+0000
 -1.428322E-0001  1.785193E+0000
 -2.027195E+0000 -1.462579E-0001
  3.967770E-0001 -3.602673E+0000
  1.783277E+0000 -1.659291E-0001
  1.185164E+0000  3.251287E+0000
 -2.742285E+0000  1.323527E-0001
 -1.315694E-0001 -3.463604E+0000
  1.219711E+0000 -8.123032E-0001
  2.032943E+0000  1.964008E+0000
 -4.448303E+0000  3.021508E+0000
 -1.076631E-0001 -5.073267E+0000
  5.387940E-0001 -5.840694E-0001
  3.931832E+0000  3.511883E+0000
 -5.111285E+0000  2.283870E+0000
 -1.116885E+0000 -4.204353E+0000
  2.464820E+0000 -1.953821E-0003
  6.769501E-0001  2.312253E+0000
 -2.278715E+0000 -9.932929E-0001
 -3.195208E+0000 -2.400026E+0000
  4.024294E+0000 -1.704284E+0000
  5.609550E-0001  2.857650E+0000
 -3.030226E+0000 -1.241744E+0000
  2.491437E+0000  5.681270E-0002
  8.692200E-0001  7.169190E-0001
 -1.393888E+0000  1.835033E+0000
 -2.604847E+0000 -3.597927E+0000
  1.238138E+0000 -2.669537E+0000
  1.954249E+0000  3.260182E+0000
 -8.494566E-0001 -1.166939E+0000
 -3.309566E+0000 -2.285363E+0000
  4.041249E+0000  5.709734E-0001
 -1.022490E+0000  1.079989E-0001
 -3.422142E+0000 -2.859651E+0000
  3.467615E+0000 -3.871245E+0000
  2.817507E+0000  1.139667E+0000
 -8.298042E-0001  1.412488E+0000
 -1.907238E+0000  3.768521E-0001
  2.724242E+0000 -2.455416E+0000
  7.525657E-0001 -5.803376E-0001
  1.449226E+0000  2.615367E+0000
 -6.966271E-0001 -9.652515E-0001
 -2.585221E+0000 -2.199523E+0000
  4.491026E+0000 -1.115501E+0000
  1.120363E-0001  1.946687E+0000
 -1.290505E+0000  8.676625E-0001
 -1.366763E+0000 -4.185611E-0001
  1.934053E+0000  6.782115E-0001
  2.071945E+0000  9.393897E-0001
 -2.319459E+0000 -4.065322E-0001
 -7.294186E-0001 -2.051922E+0000
  1.765546E+0000 -1.332346E-0001
 -2.201473E+0000  2.703642E+0000
 -2.414162E-0001  3.237961E-0001
  1.660765E+0000 -1.980764E+0000
 -1.228558E-0001  1.723316E+0000
  1.041599E+0000  7.426361E-0001
 -4.286393E+0000  2.206170E-0001
  2.311563E+0000 -3.008862E+0000
 -8.654846E-0001  5.449752E-0001
  6.868044E-0001  1.878333E+0000
 -3.449328E-0001  7.034594E-0001
 -1.518425E+0000  3.238518E-0001
  6.418609E-0001 -2.040009E+0000
  6.924867E-0001 -7.448257E-0001
  1.548819E-0001  1.078897E+0000
 -5.371655E-0001  1.126288E-0001
  1.830999E-0001  5.592033E-0001
 -2.752138E+0000  9.637068E-0002
  1.926905E+0000 -1.847893E+0000
 -8.214477E-0001  5.560838E-0001
  2.540720E-0001  2.403292E-0001
 -4.586844E-0001  2.690089E-0001
  2.071221E+0000 -1.603720E+0000
 -1.802317E+0000 -7.757516E-0001
  4.040344E-0001 -9.632022E-0001
 -3.838280E-0001 -2.520447E+0000
  3.078812E-0002  1.691144E+0000
  5.390173E-0001  2.683436E+0000
  9.526649E-0001 -2.390054E+0000
  2.423578E-0001 -1.154480E+0000
  1.516333E+0000  4.036232E-0001
 -7.399629E-0001  2.077656E+0000
 -1.779226E+0000 -3.031095E+0000
  3.025008E-0001 -1.178750E+0000
 -1.427988E-0002  1.590255E+0000
  5.979211E-0002 -4.794787E-0001
 -3.295151E+0000  1.086150E+0000
  2.140646E+0000 -8.728803E-0002
 -1.588557E+0000  7.418625E-0001
  1.915155E+0000 -2.680187E+0000
 -1.303441E+0000  8.170258E-0001
 -5.107866E-0002  7.778766E-0001
  2.035462E-0001 -9.981539E-0001
  3.940816E-0002 -1.243527E+0000
  6.948150E-0001 -5.328482E-0001
 -8.498430E-0001  1.110803E+0000
 -3.090137E+0000  6.288423E-0001
  2.360128E+0000 -2.989112E+0000
  2.487205E+0000  6.531402E-0001
  7.265922E-0001  3.775106E+0000
 -1.778968E+0000  4.475798E-0001
 -1.994822E+0000 -1.969656E+0000
  2.300792E+0000 -5.251850E-0001
 -2.394070E-0001  2.322599E+0000
 -1.497909E+0000  8.550358E-0001
  4.103821E-0001  1.033354E-0002
  7.074698E-0001 -1.053098E-0001
 -1.807400E+0000 -1.283627E+0000
  2.601815E-0001 -2.049355E-0001
 -3.079150E+0000 -3.909654E-0002
  3.225915E+0000 -1.426343E+0000
  1.234485E+0000  2.515130E+0000
 -8.355603E-0001  2.363663E+0000
 -1.344624E+0000 -2.702289E+0000
  7.561297E-0001  4.371821E-0001
  1.847720E-0001  2.243043E+0000
 -1.416211E+0000  2.157644E+0000
  1.059220E+0000 -2.943312E+0000
 -4.147943E-0001 -1.668810E+0000
  9.962121E-0001 -4.674626E-0002
 -2.170023E+0000  1.963571E-0001
  1.322643E+0000 -1.767791E+0000
  1.740867E+0000 -1.633669E-0001
 -2.471149E+0000  2.722094E+0000
 -1.223409E+0000 -3.789307E+0000
  9.114480E-0001 -3.441924E+0000
  3.510650E+0000  1.216171E+0000
 -1.932849E+0000  2.679032E+0000
  2.045783E-0001 -6.187378E-0001
 -3.010144E+0000 -7.572499E-0001
  3.930723E+0000 -9.219050E-0001
  5.505458E-0001  3.470945E+0000
 -2.229738E+0000  1.794585E+0000
  7.478221E-0001  4.069544E-0001
  7.038639E-0001 -2.471905E-0001
 -8.340006E-0001 -6.578173E-0002
 -7.107335E-0001  5.548296E-0001
  2.927775E-0001 -4.289434E+0000
  1.728551E+0000 -7.046684E-0001
 -2.759152E-0002  3.817308E+0000
 -3.541801E-0001 -1.016321E+0000
 -1.309153E+0000 -3.631952E+0000
 -3.366260E-0001  1.376717E+0000
  4.048890E+0000  1.272044E+0000
 -6.197684E+0000  6.779888E-0001
  3.570112E+0000 -4.030578E+0000
  7.001334E-0001  9.940330E-0001
 -2.920417E-0001  3.441628E+0000
 -2.669131E+0000 -7.549193E-0001
  9.872201E-0001 -3.188373E-0001
  1.865131E+0000 -2.908219E-0001
 -1.900705E+0000  3.001670E+0000
 -3.233904E-0003 -6.949439E-0001
 -1.165193E+0000 -2.821787E-0001
  7.170745E-0001  4.064166E-0001
 -5.681983E-0002  2.520177E+0000
  8.202621E-0001 -4.560265E-0001
 -3.469195E+0000  9.786051E-0001
  3.671005E+0000 -1.493617E+0000
 -5.651490E-0001  8.336579E-0001
 -1.973926E-0002  2.731667E+0000
  1.846923E+0000 -2.441299E+0000
  1.754818E+0000 -1.326169E+0000
  2.440122E-0001  7.482024E-0001
 -3.802514E+0000  1.332923E+0000
  2.226455E+0000  2.946851E-0001
 -1.364867E+0000 -3.430126E+0000
  5.877279E-0002 -2.173557E-0001
  2.207192E+0000  1.986197E-0001
 -1.160490E+0000 -1.853929E-0001
  1.803244E-0002 -8.373345E-0001
  1.972912E+0000 -1.785288E+0000
  3.119828E-0001  1.513871E+0000
 -1.508097E+0000  2.499137E+0000
 -6.269887E-0001 -8.013241E-0001
 -3.196338E-0001 -2.465046E+0000
  2.322888E+0000  7.276107E-0001
 -1.442745E+0000  2.667548E+0000
 -1.886324E+0000 -1.485529E+0000
  3.285518E+0000 -3.087570E+0000
  8.533172E-0001  9.427855E-0001
  1.444286E+0000  3.704900E+0000
 -5.298724E+0000 -2.287407E+0000
  1.265624E+0000 -3.627416E+0000
  4.067417E-0001 -1.263084E+0000
  1.006128E+0000  3.101688E+0000
 -2.383646E+0000 -4.855715E-0002
  5.105774E-0001 -4.695792E+0000
  7.251067E-0001  6.636117E-0001
  1.270424E+0000  5.284106E+0000
 -3.355498E+0000 -1.860761E+0000
 -1.144561E+0000 -4.505658E+0000
  3.905257E+0000 -2.287109E-0001
  1.761437E+0000  3.376218E+0000
 -2.136378E+0000  5.741466E-0001
 -2.521603E+0000 -3.665699E+0000
  4.179217E+0000 -1.200120E+0000
  6.523082E-0001  3.576092E+0000
 -2.401223E+0000  2.528985E+0000
 -2.858112E+0000 -2.723739E+0000
  4.715169E+0000 -3.353532E-0001
 -1.374700E+0000  1.886403E+0000
 -2.635089E-0001 -7.702664E-0001
  2.552591E+0000 -6.581471E-0001
 -1.778890E+0000  2.341632E+0000
 -4.780510E-0001  8.546397E-0001
 -1.905021E+0000 -7.095327E-0001
  8.535058E-0001 -1.902617E+0000
  1.439745E-0003  5.841134E-0001
  3.267321E-0001  8.825668E-0001
  1.136910E+0000 -8.047390E-0001
  1.279763E+0000  1.440435E+0000
 -2.284747E+0000  1.820692E+0000
 -1.131763E+0000 -2.089695E+0000
  2.118289E+0000  4.706238E-0001
 -2.145648E+0000  1.503042E+0000
  6.046754E-0001 -2.254129E+0000
 -4.496773E-0001 -1.157532E+0000
  2.707827E+0000  1.034373E+0000
 -7.712267E-0001  4.101993E+0000
 -2.391129E+0000 -3.088160E+0000
  9.470387E-0001 -1.831022E+0000
  3.377480E+0000  1.443163E+0000
 -4.007374E+0000  3.360902E+0000
 -9.986283E-0001 -3.340895E+0000
  1.181670E+0000 -5.982485E-0001
  2.028280E+0000  1.609439E+0000
 -1.673682E+0000  8.072767E-0001
 -1.122912E+0000 -1.858120E+0000
  1.996798E+0000 -2.325846E+0000
  9.405692E-0001  3.352069E-0002
 -1.056621E+0000  2.087924E+0000
 -1.510230E+0000 -1.597085E+0000
  1.600855E+0000  2.902231E-0001
  4.106287E-0001  1.211943E-0001
 -2.571823E+0000  1.009777E-0001
  1.656200E+0000 -4.248179E+0000
  1.711157E+0000 -2.449064E+0000
  2.681234E+0000  1.440444E+0000
 -3.984536E+0000  2.064326E+0000
 -5.929138E-0001 -3.028923E+0000
  2.015406E+0000 -1.799639E+0000
 -9.097030E-0001  2.682037E+0000
 -3.771082E-0001  7.728028E-0001
 -1.659479E+0000 -2.699064E+0000
  1.177701E+0000 -8.999261E-0001
  5.845808E-0001  3.730032E+0000
 -1.913564E+0000  1.670659E+0000
 -3.860827E+0000 -2.695607E+0000
  2.428856E+0000 -3.597233E+0000
  2.928080E+0000  3.664534E+0000
 -2.911331E+0000  5.142427E+0000
 -3.966302E+0000 -2.976387E+0000
  4.084318E+0000 -4.766229E+0000
  2.058760E+0000  1.761538E+0000
 -2.623435E-0001  1.945539E+0000
 -2.767036E+0000 -1.318056E+0000
  6.054335E-0001 -8.616604E-0001
  1.392041E+0000 -5.220138E-0001
 -2.445322E+0000  2.680030E+0000
  2.444184E+0000 -8.492075E-0001
 -4.521006E-0001  1.567019E+0000
  1.798574E+0000  5.237164E-0001
 -2.124186E+0000 -2.529260E+0000
  1.459350E-0003 -2.471870E-0001
  2.397818E+0000  9.794823E-0001
 -5.503837E-0001  2.662117E-0001
  1.365888E-0001 -1.086384E+0000
 -1.112269E+0000  2.096245E-0001
  3.445758E+0000 -1.165736E-0001
 -1.545709E-0001  2.249600E+0000
 -3.072103E-0001 -5.173206E-0001
 -4.876855E-0001 -2.675562E+0000
  1.393273E+0000  3.091853E-0001
  2.447668E+0000  9.350011E-0001
 -2.905078E+0000  1.177379E+0000
  3.366688E-0001 -2.242115E+0000
 -5.697178E-0001 -3.358911E-0001
 -1.675175E-0003 -1.427032E+0000
  1.270883E+0000  1.123903E+0000
 -1.976649E+0000  9.045645E-0001
  2.486881E+0000 -2.107541E+0000
 -2.393923E+0000 -3.003093E+0000
  3.991305E+0000  6.343944E-0001
 -3.263718E-0001  1.945547E+0000
 -2.376529E+0000  2.081779E+0000
 -4.970695E-0001 -8.656027E-0003
  9.477286E-0001  2.042432E+0000
  4.518641E-0001  1.634668E+0000
 -1.029302E+0000 -1.405206E+0000
 -1.006068E+0000 -2.299262E+0000
  1.543591E+0000 -2.105096E+0000
 -2.084111E+0000  4.774746E-0001
  1.817875E+0000  1.058609E+0000
 -4.681863E-0001  4.640315E-0002
 -2.312435E+0000  1.193669E+0000
  1.865199E+0000 -1.087816E+0000
  5.158447E-0002  1.821710E+0000
 -1.606919E+0000  9.619779E-0001
 -6.226430E-0001 -1.588158E+0000
  2.967719E+0000 -2.237304E+0000
 -5.274894E-0001  2.130878E+0000
 -2.123486E-0001  1.329475E+0000
  7.150376E-0001 -1.766146E+0000
 -5.722976E-0001 -7.609625E-0001
 -6.115011E-0001 -1.531199E-0001
  1.548724E+0000  2.275951E-0001
 -8.828119E-0001  1.475640E+0000
 -3.665377E-0001  2.068003E+0000
 -1.457783E+0000  9.234589E-0002
 -6.227287E-0001 -3.464131E+0000
  3.022885E+0000  1.261161E+0000
 -8.198730E-0001  2.571075E+0000
 -2.251860E+0000 -2.241333E-0001
  2.294438E+0000 -1.045146E+0000
  2.852764E+0000  2.147654E+0000
 -1.985924E+0000  3.187194E+0000
 -1.561136E+0000 -2.369020E+0000
 -6.865230E-0002 -2.229271E+0000
  1.204866E+0000  1.066049E+0000
 -8.206335E-0001  1.186135E+0000
 -2.022420E+0000  3.463920E-0001
  1.717237E+0000 -1.991697E+0000
  5.637294E-0001 -1.121609E+0000
  9.337270E-0002 -1.393414E+0000
  3.095214E+0000  2.282517E+0000
 -2.910025E+0000 -4.786778E-0001
  9.180176E-0001 -3.394715E+0000
  9.129685E-0001  5.817272E-0001
  7.322864E-0001  2.157241E+0000
 -2.944077E+0000  1.507647E+0000
  1.002439E+0000 -1.583838E+0000
 -2.605722E-0001 -1.364261E+0000
  2.766872E+0000  2.379278E+0000
 -1.242633E+0000  1.044784E+0000
 -2.351653E+0000 -1.518237E+0000
  1.168848E+0000 -6.200052E-0001
  2.629209E+0000  2.784288E+0000
 -5.002522E+0000  4.711072E+0000
 -9.946683E-0001 -4.396744E+0000
  2.035124E+0000 -8.948865E-0001
  1.799712E+0000  2.450128E+0000
 -4.110981E+0000  2.370603E+0000
 -9.956102E-0001 -1.811562E+0000
  4.425476E-0001 -1.717823E+0000
  1.824149E+0000  8.362917E-0001
 -3.124266E+0000  3.587575E+0000
 -2.865783E-0001 -1.088830E+0000
  2.260123E+0000 -8.249008E-0001
  1.552316E+0000  2.583351E+0000
  1.362470E+0000  1.982011E+0000
 -4.219874E+0000 -3.834454E-0001
  1.754371E+0000 -3.970748E+0000
  2.979473E+0000  2.380954E+0000
 -1.946913E+0000  4.216242E+0000
 -3.778932E+0000 -1.717451E+0000
  1.440544E+0000 -2.762834E+0000
 -3.350300E-0001  4.133172E+0000
 -1.510661E+0000  4.138788E-0001
 -5.591199E-0001 -1.085454E+0000
  3.502172E+0000 -1.979840E-0001
 -2.606776E+0000  6.246453E-0001
  1.058496E+0000  6.805861E-0002
 -8.117577E-0001 -4.787482E-0001
  1.281806E+0000  1.846805E+0000
  1.388116E+0000  7.993468E-0001
 -1.671814E+0000 -1.500070E+0000
  5.513490E-0001 -4.780691E-0001
  3.320551E+0000  7.544957E-0001
 -6.384427E-0001  4.646681E+0000
 -1.135323E+0000 -2.969788E+0000
 -7.350098E-0001 -1.316056E-0001
  1.094796E+0000  5.464621E-0001
 -1.831099E+0000  3.043539E+0000
  1.399883E-0001 -1.326495E+0000
 -1.723351E+0000 -4.111387E-0001
  3.400699E+0000  7.936900E-0001
 -6.307719E-0001  2.114913E+0000
 -2.124109E+0000 -6.762595E-0001
 -1.151540E-0001 -3.963406E+0000
  3.038774E+0000  9.055106E-0001
  1.435378E+0000  4.166629E+0000
 -2.395827E+0000 -1.442720E+0000
 -2.499928E+0000 -3.329383E+0000
  2.332675E+0000 -1.588883E+0000
  3.807363E-0001  3.488065E+0000
 -1.535068E+0000  1.496828E-0002
 -2.371265E-0001 -1.212820E+0000
  6.905853E-0001 -2.170051E+0000
  1.409834E+0000  1.703914E+0000
 -1.078859E+0000  2.209983E+0000
 -2.885014E+0000 -1.664808E+0000
  3.510954E+0000 -2.962870E+0000
 -4.983726E-0002  2.273880E+0000
 -2.155228E+0000  2.066632E+0000
 -1.404226E+0000 -3.557536E+0000
 -1.570969E+0000  1.293335E+0000
  1.483810E+0000 -8.225243E-0001
  1.048192E+0000  4.693815E-0001
 -1.964782E+0000  1.853613E+0000
 -9.737909E-0001 -1.541986E+0000
  1.510057E+0000 -6.417491E-0001
 -1.411752E+0000  8.764548E-0001
  1.022879E+0000 -2.126920E+0000
 -5.840028E-0001 -1.961427E+0000
  4.522130E-0001  6.948090E-0001
  8.560625E-0001 -4.557770E-0001
 -4.037908E-0001  1.238528E+0000
 -7.345218E-0002  3.552330E-0001
  1.783515E+0000  2.322623E-0003
  4.067294E-0001  9.183005E-0001
  5.733415E-0001  1.241750E+0000
 -1.694474E+0000 -3.114701E+0000
  1.754543E+0000 -2.443045E-0001
  1.920633E+0000  2.521488E-0001
 -3.714114E+0000  1.213663E+0000
  7.243300E-0001 -2.103931E+0000
  3.160260E+0000  1.350385E+0000
 -2.495774E+0000  3.578004E-0002
  3.866918E-0002 -1.615877E+0000
  2.791105E+0000 -1.024361E+0000
 -6.094697E-0001  2.620453E+0000
 -3.668593E+0000  3.117167E-0001
  2.358912E+0000 -1.400035E+0000
  2.843715E+0000  1.696766E+0000
 -2.191167E+0000  3.342360E-0001
 -2.329736E+0000 -3.299765E+0000
  1.575370E+0000 -3.660870E+0000
  5.939744E-0001  3.433182E+0000
 -2.253178E-0002  1.088375E-0001
 -4.178872E+0000  1.020688E+0000
  1.300366E+0000 -3.309073E+0000
 -4.181182E-0001 -3.395884E-0001
  5.494134E-0001 -9.010166E-0001
  1.470378E+0000 -3.242143E-0001
 -1.852568E+0000 -1.468454E+0000
 -2.303955E-0001 -3.112868E+0000
  8.697559E-0001  1.007318E+0000
 -8.760235E-0001  2.578745E+0000
 -3.272174E+0000 -4.701629E-0001
  5.190991E-0001 -1.820327E+0000
  2.073087E+0000  8.129144E-0001
 -1.725813E+0000  1.211709E+0000
 -6.547190E-0001  1.375341E-0001
  7.767825E-0002 -1.193820E+0000
  2.911175E+0000  8.766212E-0001
 -4.936893E+0000  2.380749E+0000
 -1.163007E+0000 -1.470999E+0000
  1.409669E+0000 -1.866623E+0000
  4.113083E+0000  3.327567E-0001
 -2.730668E+0000  2.952031E+0000
 -4.516616E+0000 -1.156621E+0000
  3.801788E+0000 -4.785804E+0000
  2.914587E+0000  3.258211E+0000
 -3.487042E+0000  4.374917E+0000
 -2.066460E+0000 -3.694276E+0000
 -3.883213E-0001 -2.054619E+0000
  1.974784E+0000  3.185837E-0001
 -3.947910E-0001  2.416064E+0000
 -1.500875E+0000 -4.950546E-0001
 -2.185142E-0001 -4.327788E-0001
  3.699371E-0001 -3.100876E-0001
  2.079354E+0000 -4.104444E-0002
 -1.154410E+0000  8.705375E-0001
 -7.966817E-0001 -5.238198E-0001
  1.761275E+0000 -6.326374E-0001
 -4.566820E-0001 -1.147864E+0000
  2.216358E+0000 -8.278047E-0001
 -3.761747E-0001  1.410111E+0000
 -2.052543E+0000  8.372602E-0001
 -8.578932E-0001 -2.676732E+0000
  9.875968E-0002 -8.452313E-0001
  2.621163E+0000  1.119827E+0000
 -2.192383E+0000 -3.230640E-0001
 -1.399589E+0000  1.172882E+0000
  1.121282E+0000  4.294752E-0001
 -1.513526E+0000  1.038607E+0000
  2.067939E+0000 -1.800103E+0000
 -1.281038E+0000  2.482897E+0000
  2.550609E+0000  3.832198E-0001
 -2.618927E+0000 -1.007968E-0001
  7.428803E-0001 -1.361153E+0000
  4.976339E-0001  1.752236E+0000
 -3.702673E+0000  2.258005E+0000
 -1.277505E+0000 -9.362506E-0001
  9.056447E-0001 -1.318007E+0000
  1.126656E+0000  1.770053E+0000
  4.857173E-0001  3.394709E-0001
 -2.594906E+0000 -1.176370E+0000
  2.800173E+0000  1.847766E+0000
 -2.108862E+0000 -3.550064E-0001
 -2.378906E+0000 -3.160363E+0000
  3.749443E-0001 -1.452614E+0000
  3.404340E+0000  1.636586E+0000
  2.390224E-0001  2.217089E+0000
 -1.999729E+0000 -8.806879E-0001
  1.343831E+0000 -2.305847E+0000
  1.587289E+0000  1.615838E+0000
 -2.031877E+0000  1.863081E+0000
  1.813851E-0001 -1.939599E+0000
  1.013833E+0000 -2.056400E+0000
 -1.583791E-0001  5.652584E-0001
  4.717947E-0002  1.372635E+0000
 -1.954715E+0000 -8.397189E-0002
 -9.185153E-0002 -3.018840E+0000
  7.829948E-0001  2.069798E+0000
  7.282801E-0001  1.353794E+0000
 -8.524857E-0001  6.969026E-0002
 -1.684659E+0000 -7.687443E-0002
  5.679754E-0001 -5.714473E-0001
  3.410164E+0000 -9.138384E-0001
  4.634500E-0001  3.665308E+0000
 -1.612558E+0000 -3.024812E-0001
 -1.543080E+0000 -2.419361E+0000
  7.688272E-0002  9.931540E-0001
 -1.243706E+0000 -2.436390E-0001
  8.250755E-0001 -7.101676E-0002
  5.354791E-0001  1.185766E+0000
 -2.631960E+0000  9.754030E-0001
 -9.334401E-0001 -2.176403E+0000
 -9.966144E-0001 -3.402662E+0000
  1.393200E+0000  2.647668E+0000
 -2.029930E+0000  1.769625E+0000
 -2.067018E+0000 -3.844427E+0000
  1.838014E+0000 -4.738591E-0001
  2.689600E+0000  2.697153E+0000
 -3.499871E+0000  1.416202E+0000
 -1.501670E+0000 -3.916696E+0000
  3.611096E+0000 -2.235474E+0000
  3.344991E+0000  2.952156E+0000
 -1.562894E+0000  1.950689E+0000
 -1.350553E+0000 -6.971817E-0001
  2.270912E+0000 -3.446172E+0000
  1.187315E+0000  3.014700E-0001
  9.390368E-0001  5.001514E-0001
 -2.457431E+0000  1.041972E-0002
 -6.209321E-0001 -6.555347E-0001
  1.402014E+0000  5.043955E-0001
 -1.260652E+0000 -4.056740E-0001
 -2.855809E+0000 -1.662440E+0000
  1.299861E+0000 -9.004300E-0001
  1.918282E+0000  2.451140E+0000
 -3.150897E+0000 -5.098504E-0001
 -3.077122E+0000 -1.843147E+0000
  3.503035E+0000 -3.611255E-0001
 -2.850328E+0000  3.518360E+0000
 -9.981633E-0001 -1.935287E+0000
  2.896957E+0000 -3.151825E+0000
 -5.986604E-0001  2.107453E+0000
 -1.793597E+0000  1.829903E+0000
 -2.532314E+0000 -2.348206E+0000
  9.944913E-0001 -2.727604E+0000
  2.121845E+0000  2.695983E+0000
 -1.813111E+0000  1.935396E+0000
 -4.102258E+0000 -2.118835E+0000
  1.682492E+0000  4.421873E-0002
  2.777407E+0000  2.191416E+0000
 -2.663599E+0000  3.517407E+0000
 -7.617810E-0001 -1.794628E+0000
  1.876677E+0000 -1.500261E+0000
  9.711880E-0001  3.806006E+0000
  1.221966E+0000  2.955305E+0000
 -4.387479E+0000 -3.444025E+0000
  3.332811E+0000 -2.596416E+0000
  7.194297E-0001  1.340830E+0000
 -1.322460E+0000  3.295026E+0000
 -7.418044E-0001 -4.303009E+0000
  1.416429E+0000 -1.864761E+0000
  2.080255E+0000  2.206959E+0000
 -2.542866E+0000  4.580085E+0000
 -7.667386E-0001 -2.153855E+0000
  4.687635E-0001 -9.678219E-0001
  2.152859E+0000  3.434167E-0001
 -1.758386E+0000  2.409285E+0000
 -1.844759E+0000 -2.514845E+0000
  2.660149E+0000 -2.833757E+0000
 -6.140157E-0001  7.769824E-0001
  1.510105E+0000  2.072125E+0000
 -1.099350E+0000 -1.625269E+0000
 -7.614867E-0001 -4.751371E-0001
  1.784028E-0001 -2.557407E-0001
  8.622878E-0001  2.871105E+0000
 -1.497941E+0000 -1.127045E+0000
 -2.552320E-0001 -2.063348E+0000
 -3.349807E-0001  2.086879E-0001
  6.734151E-0001 -3.707168E-0001
 -4.662941E-0001  1.643991E+0000
  7.027325E-0001 -1.087274E+0000
  1.316091E-0001  2.330772E+0000
  4.822489E-0001  3.327167E-0001
 -2.174002E+0000  9.264947E-0001
  2.798201E+0000 -8.020510E-0001
 -6.204988E-0001  2.011976E+0000
 -8.818468E-0001  8.934519E-0001
  1.556540E+0000 -3.344059E+0000
 -8.203547E-0001 -7.916407E-0001
  1.574076E+0000  6.854899E-0001
  2.428805E-0001  2.728586E-0001
 -5.139411E+0000 -3.229700E+0000
  2.822219E+0000 -1.374225E-0001
  1.740115E+0000  3.505471E+0000
 -3.119137E+0000  3.021047E+0000
 -1.590001E+0000 -3.924015E+0000
  2.540768E+0000  9.191327E-0001
  6.981120E-0001  2.668536E+0000
 -1.072090E+0000 -2.150322E-0001
 -2.343545E+0000  5.759057E-0001
  3.618562E+0000 -1.938002E+0000
 -9.015263E-0001  1.075852E+0000
  3.108545E-0001  6.079838E-0001
 -1.224415E-0002 -1.521025E+0000
 -3.287457E+0000 -3.091242E-0001
  5.027204E+0000 -3.035897E+0000
 -7.030987E-0001  6.077396E-0001
 -3.668821E-0001  2.468775E+0000
 -8.350265E-0001 -1.427320E+0000
 -1.589298E-0001 -8.959383E-0001
  1.313896E+0000  6.108067E-0001
 -1.988707E-0001  1.491441E+0000
 -1.963785E+0000  5.240875E-0001
 -1.378728E+0000 -1.193127E+0000
  4.065597E+0000 -2.729705E+0000
  7.718099E-0001  2.625150E+0000
 -3.343300E+0000  2.116502E+0000
  5.784855E-0001 -1.487248E+0000
  2.054750E+0000 -7.433368E-0001
  6.404884E-0001  3.581077E-0001
 -1.482194E+0000  1.752368E-0001
 -1.732225E-0001 -3.752870E+0000
  5.102886E+0000  2.086727E+0000
 -2.387374E+0000  2.078687E+0000
 -2.813602E+0000  5.568408E-0001
  2.487142E-0001 -3.362182E+0000
  2.009131E+0000  4.537667E-0001
  6.093138E-0001  1.721986E+0000
 -3.110796E+0000 -1.081180E+0000
  2.263203E-0001 -3.789704E+0000
  2.412777E+0000  1.059457E-0001
  1.282372E+0000  2.645720E+0000
 -4.755538E+0000 -3.697100E-0001
  3.297425E+0000 -2.642893E+0000
  1.816062E+0000  9.776470E-0001
 -2.693406E+0000  2.578177E+0000
  2.109476E+0000 -2.148214E+0000
 -2.116734E-0001  7.131576E-0002
  1.043736E+0000  2.856242E+0000
 -1.208000E+0000  4.377964E-0001
 -1.259521E+0000 -1.840818E+0000
  1.810604E+0000  1.156887E+0000
 -3.012279E-0001  1.019025E+0000
 -4.077182E-0001  1.015966E+0000
 -1.781355E-0001 -5.323321E-0001
 -1.216544E+0000  1.968928E-0001
  4.968617E-0001 -6.302464E-0001
 -1.580486E+0000  2.399275E+0000
  1.417451E+0000 -7.291181E-0001
 -4.703024E-0001  2.792097E+0000
  3.649303E-0001 -9.151178E-0001
 -7.563782E-0001 -2.590751E-0001
  3.543125E+0000  5.537626E-0001
 -2.058556E+0000  9.080384E-0001
  1.525652E+0000 -3.268912E+0000
  4.264311E-0001 -8.562192E-0002
 -1.071993E-0001  8.152782E-0001
 -1.700013E+0000  1.406321E-0001
  1.461898E+0000 -2.872541E+0000
  1.413628E+0000  2.010370E+0000
 -1.005775E+0000  9.488223E-0001
  1.987461E-0001 -3.713250E-0001
 -2.378196E+0000 -3.388024E-0001
 -7.090543E-0002  3.975753E-0002
  2.058362E+0000  1.810816E+0000
  1.092891E+0000  1.260904E+0000
 -4.770392E-0001  1.742035E+0000
 -2.412917E+0000  3.135412E-0001
  2.523761E+0000 -2.949221E+0000
  2.827801E+0000  5.759266E+0000
 -4.703579E-0001  2.257341E+0000
 -2.909801E+0000 -1.777012E+0000
  3.225938E+0000 -2.358402E+0000
 -1.711273E+0000  3.670358E+0000
  6.230298E-0001 -2.121533E+0000
 -3.215041E+0000 -4.621499E-0001
  2.766487E+0000 -2.095487E+0000
 -6.528203E-0001  2.376000E+0000
 -1.261481E+0000  6.611213E-0001
 -9.722883E-0003 -1.718452E+0000
  8.171674E-0001  9.970915E-0002
  4.103182E-0001  2.892637E-0001
 -1.730156E+0000 -4.704256E-0002
  1.084545E+0000 -9.272442E-0001
 -3.116677E-0001 -7.620886E-0001
  1.089499E+0000 -1.288104E+0000
  1.170580E+0000 -1.860448E-0001
  6.264401E-0002  1.253249E+0000
 -4.354072E+0000 -1.647628E+0000
  2.722851E+0000 -2.572324E+0000
  1.204328E-0001  2.778478E+0000
 -2.006492E+0000  2.155011E+0000
 -1.118904E+0000 -7.832592E-0001
  1.479721E+0000 -2.137120E+0000
  1.011916E+0000  1.832426E+0000
 -2.081494E+0000  1.535455E+0000
 -1.196363E+0000 -2.298614E+0000
  1.820902E+0000  1.502273E-0002
  3.788146E+0000  3.207282E+0000
 -4.259936E+0000  1.304967E+0000
  1.618536E+0000 -2.331617E+0000
  1.938707E+0000  2.373697E-0002
 -4.969526E-0001  1.620063E+0000
 -7.349590E-0001 -3.342583E-0001
 -6.935153E-0001 -1.371550E+0000
  1.112928E+0000 -2.459789E+0000
  1.284357E+0000  2.109531E+0000
 -1.654805E+0000  2.829378E+0000
 -1.940795E-0001 -5.180312E+0000
  3.684898E+0000 -1.666975E+0000
  1.879737E-0001  4.020744E+0000
  2.264986E+0000 -1.624834E+0000
 -6.956841E+0000  2.242828E+0000
  2.792945E+0000 -4.544046E+0000
  3.255793E-0001 -1.168597E+0000
  9.938213E-0001  2.493992E+0000
 -8.748417E-0001  3.220530E+0000
 -7.779525E-0001 -1.991187E+0000
  2.967158E+0000 -3.160497E-0001
 -2.014593E-0002 -2.456815E+0000
 -8.507910E-0001  1.222674E+0000
  1.488183E+0000  1.769884E+0000
 -1.299247E+0000  1.056847E+0000
  1.920789E+0000 -1.051909E+0000
  9.114582E-0001  7.933218E-0001
 -3.308056E-0001  1.654609E+0000
 -1.660109E+0000 -6.839081E-0001
 -1.101676E+0000  5.624221E-0001
  2.039786E-0001  1.633549E+0000
  2.967094E-0001  2.322793E+0000
 -1.379638E+0000  1.418590E-0001
  2.418798E+0000 -1.225060E+0000
  2.246166E+0000  1.071070E+0000
 -1.290655E+0000  3.014626E+0000
 -7.437043E-0001 -1.267155E+0000
  1.001218E+0000 -2.108165E+0000
 -2.824159E-0003 -3.958443E-0001
 -1.142280E+0000  2.407184E+0000
  1.152090E+0000  3.701692E-0001
 -3.014601E-0001 -8.060096E-0001
 -2.495696E+0000 -8.519830E-0001
  2.447930E+0000 -2.328416E+0000
  1.109173E-0001 -5.605692E-0001
  8.928231E-0001  1.911386E-0001
 -1.850702E+0000 -1.408573E+0000
  1.071586E+0000 -2.511868E+0000
  2.896413E+0000  8.919378E-0002
 -1.656669E+0000  3.742675E+0000
  8.338002E-0002 -2.306933E+0000
  5.137789E-0002 -2.011715E+0000
  3.594229E+0000  2.110704E+0000
 -2.215096E+0000  1.477313E+0000
 -1.536842E+0000 -1.165976E+0000
  1.103218E+0000 -7.031605E-0001
  1.489957E+0000  4.789852E-0001
  1.373433E+0000  5.032793E-0001
 -2.050289E+0000  5.468172E-0001
 -5.333714E-0001  2.673597E-0002
  8.677990E-0001 -5.159155E-0001
  1.684905E+0000  1.996505E+0000
 -3.324827E+0000 -1.230182E+0000
  4.229551E-0001 -3.937103E-0001
  7.160216E-0001 -2.143015E+0000
 -4.481918E-0001  2.062570E+0000
  2.916036E+0000  4.184726E-0001
 -3.624862E+0000  2.979709E-0001
  6.783442E-0001 -6.585650E-0002
 -4.667724E-0001  4.680883E-0001
 -8.255819E-0001  1.810586E+0000
 -1.884958E+0000  1.582560E+0000
 -3.546167E-0001 -7.467865E-0001
  8.045659E-0002  1.188127E+0000
  2.001280E+0000  1.539217E+0000
 -2.900821E+0000 -7.990557E-0002
  8.405217E-0001  6.664583E-0001
  1.778214E+0000  9.652696E-0001
 -2.526475E+0000 -5.361340E-0001
  1.371189E+0000  2.163259E-0001
  2.025682E-0001  1.708559E+0000
 -4.010607E+0000  7.540920E-0001
 -1.803185E+0000 -2.878008E+0000
  4.412153E+0000 -2.974885E+0000
 -1.529509E-0002  5.250974E+0000
 -1.594906E+0000  1.105420E+0000
 -1.166297E+0000 -2.794754E+0000
  5.049989E+0000 -1.086209E+0000
 -5.098097E-0001  4.042299E+0000
 -4.425281E+0000  1.209205E+0000
  6.699657E-0001 -2.422942E+0000
  4.401163E+0000 -1.120011E+0000
 -3.366728E+0000  3.005475E+0000
 -9.035775E-0001 -1.580955E+0000
 -4.787810E-0001 -2.432129E+0000
  3.660611E+0000 -2.822736E-0001
 -4.699471E-0001  1.204173E-0001
 -1.696603E+0000  4.913827E-0001
 -1.888835E+0000 -1.204985E+0000
  2.124615E+0000 -2.063799E+0000
 -1.723052E-0001  2.248272E+0000
 -1.663584E+0000  8.414031E-0001
  6.595344E-0001 -5.155272E+0000
  1.051107E+0000  1.144450E+0000
  2.542321E+0000  4.406449E-0001
 -3.099877E+0000  3.109762E-0001
  6.173771E-0001 -1.247067E+0000
  1.871432E+0000 -6.552805E-0001
 -1.236259E+0000  7.082572E-0001
  1.851397E+0000 -7.577569E-0001
  5.215566E-0001 -1.257016E+0000
 -1.041937E+0000  3.513846E+0000
 -1.047267E+0000 -1.974454E+0000
  2.930716E-0001 -3.984750E+0000
  1.425813E-0001  1.887402E+0000
  4.488619E-0001  1.786514E+0000
 -1.955905E+0000 -1.119464E+0000
  4.628665E-0001 -1.523787E+0000
  3.552099E+0000  1.766487E+0000
 -1.676167E+0000  3.563607E+0000
 -1.590042E+0000 -1.032719E+0000
  2.160124E+0000 -1.309280E+0000
  8.606779E-0001  8.280823E-0001
 -1.766683E+0000  1.445818E+0000
 -1.029336E+0000 -1.337986E+0000
  7.185801E-0001 -1.562358E+0000
  1.096009E+0000  4.228720E+0000
  1.072615E+0000 -2.407992E+0000
 -2.390891E+0000 -1.322021E+0000
  2.569986E+0000 -3.010743E+0000
 -1.157026E+0000  2.991433E+0000
 -4.828422E-0002 -2.535020E+0000
 -1.869588E+0000  3.464300E-0001
  3.537762E+0000 -1.029950E+0000
 -1.692367E+0000  3.976661E+0000
 -3.755198E+0000  6.877107E-0001
 -1.805944E-0001 -3.784312E+0000
  1.490475E+0000 -1.665786E+0000
  6.956764E-0001  3.087437E+0000
  1.134924E+0000  4.077528E-0001
  5.053596E-0003  1.574738E+0000
 -2.326931E+0000 -1.743286E+0000
  3.693370E+0000 -1.860602E+0000
  9.836766E-0001  1.196538E+0000
 -1.698493E+0000  4.932379E-0001
 -2.402590E+0000 -2.143807E+0000
  1.466191E+0000 -7.996822E-0001
 -5.970856E-0001  2.578055E+0000
 -7.746604E-0001 -3.036746E-0001
  5.962346E-0001 -3.446044E+0000
  6.056810E-0001  6.253697E-0001
  1.434329E+0000  3.560786E+0000
 -3.081698E+0000 -9.753269E-0001
 -1.422967E+0000 -2.806308E-0002
  3.071882E+0000 -6.534951E-0002
 -1.558109E+0000  5.173326E-0001
  2.794428E-0001 -1.205723E+0000
  2.867636E-0002 -2.128679E-0001
 -8.497429E-0001  8.753356E-0001
  6.979769E-0001 -1.096333E+0000
 -9.394850E-0001  1.823733E+0000
 -4.341545E-0001 -9.683915E-0001
 -1.705234E+0000 -1.476195E+0000
 -8.839131E-0001 -8.897543E-0001
  2.179891E+0000  5.848639E-0002
 -1.487223E+0000 -6.085763E-0001
 -1.811742E-0001  4.225978E-0001
  6.404093E-0001 -1.409885E+0000
 -3.033729E-0001  1.902919E-0001
  2.297331E-0001 -2.331045E-0001
  4.231655E-0001 -1.539817E+0000
  1.061559E+0000  3.003277E+0000
  2.162160E+0000 -1.058315E+0000
 -2.461122E+0000  2.244610E+0000
  1.904759E+0000 -1.896611E+0000
 -1.830090E-0001  3.461555E+0000
  2.486569E-0001  1.384700E+0000
 -4.338042E+0000 -1.205945E+0000
  1.934307E+0000 -7.665136E-0001
 -8.795843E-0001 -1.391882E+0000
  3.963723E-0001  4.937787E-0001
 -5.158318E-0001 -4.385247E-0001
  8.636166E-0001 -1.157511E+0000
 -2.933047E-0001  2.552395E+0000
 -1.730359E+0000  1.962346E+0000
  1.154627E+0000 -1.835877E+0000
 -6.860518E-0001  3.684754E-0001
  8.418397E-0003 -6.110660E-0001
  2.884412E+0000  1.162271E+0000
 -3.090907E+0000  2.135850E-0001
 -1.640208E+0000 -2.111426E+0000
  1.359186E+0000  1.590672E+0000
  1.029736E+0000  3.917679E+0000
 -2.565176E+0000  1.287555E+0000
  9.149746E-0001 -2.308151E+0000
  1.231796E+0000  1.128237E+0000
 -2.210467E+0000  4.343441E+0000
 -3.102021E+0000 -2.283532E+0000
  1.268470E+0000 -3.551232E+0000
  2.383040E+0000  3.130850E+0000
 -2.219506E+0000  3.248234E+0000
 -2.844683E+0000 -1.832168E+0000
  1.860101E+0000 -2.737188E+0000
  2.961631E+0000  4.100526E+0000
 -3.471850E-0001  6.801376E-0001
 -3.325141E+0000 -2.008509E-0001
  2.053452E+0000 -2.129293E+0000
  1.582374E+0000  1.813543E+0000
 -3.013200E+0000  3.006340E-0001
  9.924259E-0002 -3.958113E+0000
  5.676379E-0001 -2.343588E+0000
  2.922926E+0000  2.016086E+0000
 -1.249986E+0000  3.308686E+0000
 -1.560883E+0000 -1.696631E+0000
  1.935781E+0000 -2.695110E+0000
  3.040060E+0000  3.560769E+0000
 -3.196236E+0000  2.063261E+0000
 -3.237394E+0000 -2.973003E+0000
  1.844369E+0000 -1.599121E+0000
  3.144767E+0000  2.450927E+0000
 -1.286186E+0000  6.048849E-0001
 -2.866098E+0000  8.440487E-0002
  2.439545E+0000 -3.127887E+0000
  9.292613E-0001  2.256716E+0000
 -3.203283E-0001  2.912234E+0000
 -3.796428E-0001 -5.918394E-0001
 -5.560229E-0001 -6.631078E-0001
  4.863619E-0001  6.171529E-0001
 -6.201038E-0001  2.478048E+0000
 -1.126881E+0000 -6.127356E-0001
 -6.206924E-0001 -1.410582E+0000
  1.051332E+0000 -7.295849E-0001
  1.656669E+0000  8.634790E-0003
  1.787153E+0000 -2.418827E+0000
  7.047653E-0001 -2.008514E+0000
  1.605635E+0000  5.416064E-0001
 -1.326018E+0000 -1.726434E-0001
 -1.076869E+0000  3.641759E-0001
  5.988792E-0001 -1.400707E-0001
 -6.779545E-0002  1.169300E+0000
 -1.186409E+0000 -7.138321E-0001
  1.201738E+0000  6.985363E-0001
 -2.545991E+0000  2.703135E+0000
  2.441288E+0000 -1.205273E+0000
  8.766124E-0001 -2.384291E-0001
 -2.969896E+0000  2.902121E+0000
  1.002457E+0000 -3.949263E+0000
 -1.114322E+0000  1.364229E-0001
  2.808469E+0000  1.293184E+0000
 -5.873853E+0000  2.780903E+0000
 -1.633664E+0000 -2.370350E+0000
  1.481142E+0000 -1.719199E+0000
  9.301570E-0001  2.743165E+0000
 -1.707715E+0000  1.668345E+0000
 -1.034626E+0000  4.213114E-0001
  2.306810E-0002 -1.368290E-0002
 -3.355465E-0001 -2.902100E+0000
  2.475650E-0001  2.099484E+0000
  4.233833E-0001  2.291970E-0001
 -2.348188E+0000  2.000563E-0001
 -8.900447E-0001 -2.604522E+0000
  2.698582E+0000 -1.180197E-0001
  2.321747E+0000  1.292634E+0000
 -5.651273E+0000  2.682323E-0001
  2.662384E+0000 -4.370095E+0000
  2.550610E+0000  1.277025E+0000
 -4.378217E-0001  3.514242E+0000
 -2.781380E+0000  1.912738E-0001
  9.699402E-0001 -3.173095E+0000
  1.719810E+0000  6.441105E-0001
  3.760549E-0001  4.225938E+0000
 -2.549349E+0000  2.710142E-0001
 -1.375368E+0000 -2.284661E+0000
  2.864764E+0000 -2.876137E+0000
  2.211289E+0000  1.670601E+0000
  3.164984E-0001  3.226883E+0000
  4.092951E-0001 -1.374570E+0000
 -3.666046E-0001 -1.144012E+0000
  2.451245E+0000  1.042799E+0000
 -2.860862E+0000  7.340292E-0001
 -9.960499E-0001 -1.688352E+0000
  7.147090E-0001 -3.475807E-0001
  2.266495E-0001  3.552928E+0000
  1.023715E+0000 -1.647740E+0000
 -2.156886E+0000 -2.684087E-0001
  2.385438E+0000 -1.691641E+0000
  1.458077E+0000 -3.161285E-0001
 -3.829293E+0000  4.665633E+0000
 -1.420959E+0000 -3.580553E+0000
  9.013414E-0001 -2.366324E+0000
  3.012015E+0000  1.945045E+0000
 -4.434624E+0000  1.686250E+0000
  9.485410E-0001 -3.409689E+0000
 -8.548320E-0001 -1.355155E+0000
  9.674175E-0001  2.789411E+0000
 -8.798563E-0001 -1.053518E+0000
  5.788290E-0001 -9.485163E-0001
  1.008430E-0001  2.062670E+0000
 -5.955948E-0001 -1.154077E+0000
 -5.337262E-0001 -2.021555E+0000
  9.326391E-0001 -9.990658E-0001
 -1.914379E-0002  1.016980E+0000
  3.535521E-0001  1.098135E+0000
  5.656291E-0002 -1.749046E+0000
 -1.217043E+0000 -1.177173E+0000
  2.756989E+0000  1.642367E+0000
 -1.180026E+0000  8.026021E-0001
 -1.237338E+0000 -8.836683E-0001
  1.547166E+0000 -2.613498E-0001
  3.954305E-0001  1.712027E+0000
 -6.324555E-0001  9.527960E-0001
 -3.665295E+0000  5.834063E-0001
  1.684958E+0000 -6.977442E-0001
  6.648534E-0001  9.364787E-0001
 -1.562382E+0000 -1.216904E+0000
 -3.954888E-0001 -8.565361E-0001
  2.495773E+0000 -1.098058E+0000
 -6.580464E-0001  3.416917E+0000
 -2.680197E+0000 -3.782851E-0001
  5.257851E-0001 -1.125060E+0000
  6.356298E-0001  1.644353E+0000
  7.074062E-0001 -5.080077E-0001
 -1.200606E+0000  9.902412E-0001
  2.024998E+0000 -1.727127E+0000
 -1.514422E+0000  2.233311E+0000
  2.239380E+0000 -1.755475E+0000
  1.166088E+0000  6.457687E-0001
 -2.175288E-0001  1.272873E+0000
 -2.752887E-0001  9.273864E-0001
 -3.303890E+0000  7.240529E-0001
  1.710642E+0000 -3.934234E+0000
  8.015719E-0001  1.295471E+0000
  3.357947E-0001  3.542553E+0000
 -3.649647E+0000 -1.091640E+0000
 -6.314892E-0001 -1.773884E-0001
  3.523818E+0000 -1.211984E+0000
 -3.467221E+0000  3.275006E+0000
 -1.827678E+0000 -1.277473E+0000
  7.085261E-0001 -3.797699E+0000
  1.891229E+0000 -8.822274E-0001
  1.034146E-0001  3.431197E+0000
 -5.049040E-0001  1.764154E-0001
 -1.675469E+0000 -1.665531E+0000
  1.297929E+0000 -4.150991E-0001
 -1.560941E+0000  1.187349E+0000
 -1.456253E+0000 -3.200992E+0000
 -1.732354E-0001 -2.112968E-0001
  2.239284E+0000 -1.139979E+0000
 -4.455809E+0000  3.001778E+0000
  2.921551E+0000 -2.165866E+0000
  4.769896E-0001  1.629361E+0000
  4.520278E-0001  8.691548E-0001
 -1.207358E+0000  6.029539E-0001
  8.135123E-0001  4.300786E-0001
 -1.050311E+0000  1.699042E+0000
 -6.402753E-0001  1.622591E+0000
 -1.049041E+0000 -9.689764E-0001
 -1.825702E+0000  8.176572E-0001
  8.880650E-0001 -1.479532E+0000
 -2.646222E+0000 -5.860676E-0001
  1.425087E-0001  2.548290E-0001
 -1.668459E+0000 -1.413740E-0001
  1.973892E-0001 -3.579108E+0000
  1.935050E+0000  1.569413E+0000
 -2.297768E+0000  2.622488E+0000
  2.009096E+0000 -2.708916E+0000
 -9.101153E-0001  1.590770E+0000
 -3.913958E-0001  1.623043E+0000
  2.404835E+0000 -7.476629E-0001
 -7.724144E-0001 -2.220050E+0000
  1.483029E+0000  2.927212E+0000
 -1.536699E+0000  9.440439E-0001
 -1.013724E+0000  4.729853E-0001
  6.977970E-0001 -9.548888E-0001
  5.530315E-0001 -3.806213E-0003
 -1.123686E+0000  1.433294E+0000
  1.203453E+0000  7.163456E-0001
 -1.825143E+0000 -3.621750E+0000
  1.460060E+0000 -4.116686E-0002
  2.242492E-0001  4.562639E-0001
 -2.026925E+0000  1.044452E+0000
  5.201072E-0001 -2.050930E+0000
 -1.777138E+0000 -8.620617E-0001
  7.923570E-0001  1.766948E+0000
 -9.922161E-0001  4.228071E-0001
 -1.491936E+0000 -2.070500E+0000
  3.589986E+0000 -1.153313E+0000
  2.889345E+0000  1.719943E+0000
 -5.857160E-0001  5.894211E-0001
 -2.035047E+0000  1.792442E-0002
  1.403885E+0000 -4.293451E+0000
  6.312933E-0001  1.411767E+0000
  2.741011E+0000  2.915061E+0000
 -5.840255E+0000  1.499014E+0000
  3.556898E-0002 -4.739995E+0000
  1.964100E+0000  1.892014E+0000
  4.926110E-0001  3.037272E+0000
 -2.865195E+0000 -1.272697E+0000
  1.487883E+0000 -1.019182E+0000
  1.476753E+0000 -7.149967E-0002
  5.867008E-0001 -5.173871E-0002
 -5.311777E-0001  3.148884E-0001
 -2.519464E-0001 -2.457163E+0000
  1.931467E+0000 -1.815323E-0001
  2.063575E+0000  1.540505E+0000
 -3.889045E+0000  1.701605E+0000
  2.614145E+0000 -6.467993E-0001
 -9.471008E-0001  5.298372E-0001
 -1.830035E+0000 -5.787418E-0001
 -1.962452E+0000 -2.002183E+0000
 -1.567860E+0000 -1.397728E+0000
  4.983316E+0000 -6.710566E-0001
 -2.265846E+0000  1.648908E+0000
  3.978492E-0002  9.343447E-0001
 -1.666684E-0001 -1.425896E-0001
 -2.126945E+0000 -2.293363E-0001
  4.259385E-0002 -1.229776E+0000
  3.991645E-0001 -1.222519E-0001
  1.222657E+0000  2.058023E+0000
 -2.570533E+0000  2.439608E-0001
 -3.423646E-0001 -1.630903E+0000
  1.373033E+0000 -1.751429E+0000
 -1.095846E+0000  1.507119E+0000
  7.706466E-0001  2.918133E+0000
 -2.321935E-0001 -3.431709E+0000
 -1.474294E-0002 -1.507457E+0000
  6.861474E+0000  7.504469E-0001
 -3.874502E+0000  4.656735E+0000
  9.273626E-0001 -4.436851E+0000
 -5.055633E-0001 -2.167274E+0000
  1.335629E+0000 -3.474531E-0001
  7.370549E-0001 -9.003324E-0002
 -1.124975E+0000  1.619587E+0000
  1.033076E+0000 -6.242278E-0002
  5.063836E-0001 -2.096502E-0001
 -1.085980E-0001 -5.305721E-0001
 -7.558039E-0001  9.318496E-0001
  1.939491E-0001 -1.412765E+0000
  1.700111E+0000  1.252545E+0000
  1.778982E+0000 -6.277113E-0002
 -2.699920E+0000  1.239559E+0000
 -3.435439E+0000 -7.383628E-0001
  9.871051E-0001 -2.742749E+0000
  1.395255E+0000 -1.320043E+0000
 -8.075193E-0001  2.732617E+0000
 -2.881374E+0000 -9.457280E-0001
  3.481947E+0000 -4.524068E+0000
  1.707936E+0000  3.868240E+0000
 -6.830587E-0001  4.625518E+0000
 -4.843102E+0000 -1.809527E+0000
  1.419821E-0002 -5.703635E+0000
  5.219783E+0000  2.345002E-0001
 -3.049011E-0002  4.762187E+0000
 -2.946023E+0000 -3.245614E+0000
  3.170862E+0000 -4.172554E+0000
  5.338922E+0000 -2.433902E-0001
 -9.006494E-0001  4.808233E+0000
 -3.525882E+0000  1.213399E-0001
  1.606466E+0000 -2.938288E+0000
  2.583529E+0000  2.131628E+0000
  8.349641E-0001  4.525029E+0000
 -4.685118E+0000 -6.522996E-0002
  1.886700E+0000 -2.791033E+0000
  2.903075E+0000  1.561623E+0000
  4.933108E-0001  1.278025E+0000
 -3.335243E+0000 -1.536489E+0000
  1.021027E+0000 -1.178426E+0000
  1.887536E+0000  4.766004E-0001
 -2.204523E-0001  7.587161E-0001
 -8.173051E-0001  1.060640E+0000
  1.762030E+0000 -1.067293E+0000
 -4.275026E-0001  2.222624E-0001
  1.440876E+0000  1.671731E+0000
 -1.022715E+0000  2.419845E+0000
 -1.182276E+0000 -2.712731E+0000
 -4.362618E-0001 -1.891326E+0000
  3.358190E+0000  1.142542E+0000
 -1.010191E+0000  2.284749E+0000
 -1.614714E+0000  1.502706E+0000
  3.167291E-0001 -4.628423E+0000
  9.919690E-0002 -2.719000E+0000
  2.801344E+0000  4.471655E+0000
  2.902430E-0001  6.077328E-0001
 -3.386659E+0000 -7.970605E-0001
  3.508686E+0000 -1.580238E+0000
  1.862259E+0000  2.403314E+0000
  2.297924E-0001 -1.250271E+0000
 -2.098377E+0000 -1.250299E+0000
  1.265758E-0001 -1.429896E+0000
  2.735492E+0000  4.552590E-0001
 -2.376676E+0000  1.996308E+0000
 -2.488865E+0000  8.781269E-0002
  1.153359E+0000 -2.670958E+0000
  6.104646E-0001  2.162073E+0000
 -1.172244E+0000  2.206573E+0000
 -2.605426E+0000 -2.193332E+0000
  2.895565E+0000 -3.991325E+0000
  2.755200E+0000  5.434861E-0001
  1.171110E+0000  3.052281E+0000
 -4.641691E+0000 -9.829153E-0001
  2.489436E-0001 -2.493776E+0000
 -5.363331E-0002  1.291271E+0000
 -1.441920E-0001  5.159603E+0000
 -3.180759E+0000 -1.553799E+0000
 -1.405539E+0000 -3.298952E+0000
  3.338002E+0000  6.133792E-0001
  9.816491E-0003  2.845380E+0000
 -2.195074E+0000 -1.377995E+0000
  2.399703E+0000  2.031324E-0001
  2.625212E+0000  2.452059E+0000
 -2.744013E+0000  5.417574E-0001
 -3.446345E-0001 -8.564428E-0001
  1.171518E+0000 -4.949464E-0001
  3.179674E+0000  2.519397E+0000
 -4.393910E-0001  2.838638E+0000
 -5.543149E-0001 -9.110499E-0001
 -2.518539E-0001 -6.769701E-0001
  1.695379E-0001  1.864017E+0000
 -1.466714E+0000 -8.754211E-0001
 -3.275023E-0001 -8.133459E-0001
 -9.211805E-0001 -1.371971E+0000
 -5.303160E-0001  3.181184E-0001
  1.933498E+0000  9.443045E-0001
 -2.302611E+0000  4.940654E-0001
  7.328339E-0001 -2.293106E+0000
  4.809255E-0001 -6.878796E-0001
  6.615973E-0001  6.004597E-0001
 -7.257179E-0002  5.977626E-0001
 -5.893744E-0001 -2.439783E+0000
  3.511616E+0000  3.443017E-0001
 -1.107354E+0000 -2.119880E-0002
 -1.287195E+0000 -1.265209E+0000
  3.209044E-0001  3.570459E-0001
 -1.173752E+0000  1.171266E+0000
  8.200339E-0002 -1.386616E+0000
  2.640579E-0002  2.147252E+0000
 -5.307342E-0002  1.857534E+0000
 -4.487943E-0001 -5.755749E-0001
 -2.372556E+0000  1.523933E+0000
  1.688533E+0000  2.777961E-0001
 -1.676401E+0000  1.798300E+0000
 -9.085958E-0001  1.007947E+0000
 -3.242295E-0001 -1.662797E+0000
 -4.095216E-0001 -1.938726E+0000
  2.005499E+0000 -3.252767E-0001
  9.775168E-0001  1.700895E+0000
 -1.456414E+0000 -1.315690E-0001
  2.624723E+0000 -2.020894E+0000
 -9.073408E-0001  2.188541E+0000
 -1.890091E+0000  8.985953E-0001
 -3.468908E-0001 -1.337431E+0000
  1.583533E+0000  1.447946E+0000
  7.114672E-0001 -2.311335E+0000
  1.274299E+0000  8.881116E-0001
 -1.437740E+0000  1.362836E+0000
 -2.203153E-0001  3.135536E-0001
 -1.208609E-0002 -2.305601E-0001
  2.520084E+0000  3.754891E-0001
 -6.366654E-0001  3.834706E-0001
 -1.750256E+0000  1.066112E+0000
  7.102807E-0001 -1.963892E+0000
  2.348352E+0000 -8.599998E-0003
 -2.872465E+0000  1.020751E+0000
 -1.670372E+0000 -7.257787E-0001
  2.065370E+0000 -3.700202E-0001
  7.071243E-0001  4.291221E-0001
 -1.337399E+0000  1.633822E+0000
 -7.137583E-0001 -5.652209E-0001
 -6.389136E-0001 -1.520096E+0000
 -5.066774E-0001 -5.347582E-0001
  2.046527E+0000  4.537114E-0002
 -2.421727E+0000  2.352822E+0000
  1.543753E+0000 -1.998170E+0000
 -1.990091E+0000 -1.010447E+0000
  1.433641E+0000  1.532567E+0000
  1.315962E+0000  1.777152E-0001
 -3.133451E+0000 -2.348395E+0000
  2.581584E+0000 -1.193039E+0000
 -2.439041E-0001  6.506626E-0001
  2.580119E-0001 -6.161762E-0001
  5.394970E-0001 -3.286931E+0000
 -2.815321E+0000  4.307804E-0001
  1.635491E+0000 -5.269526E-0001
 -8.855234E-0001 -1.057054E+0000
  1.609054E+0000 -9.399410E-0001
 -4.164912E+0000  9.700348E-0001
  4.220444E+0000  1.271270E+0000
 -2.853284E+0000  2.034273E+0000
  3.994213E-0001  7.535035E-0001
  1.510254E+0000 -1.992002E+0000
  3.896891E-0001 -2.209529E-0001
 -5.974645E-0001 -1.408307E-0001
  5.182493E-0001  4.769971E-0001
 -2.632572E+0000  1.369891E+0000
  6.401927E-0001 -2.348135E+0000
  8.062611E-0001 -1.187771E-0001
  1.262660E+0000  1.075897E+0000
 -3.462714E+0000  2.066603E+0000
 -7.819289E-0001 -3.623035E+0000
  1.016625E+0000 -4.195017E-0001
  2.914271E+0000  2.016637E+0000
 -2.437847E+0000  2.100677E+0000
 -2.324894E+0000 -2.255170E+0000
  2.347150E+0000 -2.432114E+0000
  3.607343E-0002 -9.385665E-0001
  1.614236E+0000 -1.075536E-0001
 -1.099106E+0000  9.886664E-0001
 -7.955142E-0001  5.031515E-0001
 -1.251632E-0001 -1.028639E+0000
  5.740314E-0001 -3.187660E-0002
  5.276660E-0001  2.217051E+0000
  1.206528E+0000 -7.670601E-0001
 -4.925052E-0001 -1.490213E-0002
  7.518532E-0001 -8.382645E-0001
  3.944979E-0001 -3.180794E+0000
  8.012087E-0001  1.506665E+0000
  3.201506E-0001 -6.362102E-0001
 -3.170505E+0000  7.680444E-0001
  1.607268E+0000 -8.209866E-0001
  5.392547E-0002  8.103720E-0001
  1.161805E+0000  6.230932E-0002
 -3.326206E+0000  1.052206E+0000
  2.313763E+0000 -6.914697E-0001
  1.393936E-0001  1.681852E+0000
 -9.733855E-0001 -5.668409E-0001
  5.198618E-0002 -3.446767E+0000
  4.222913E-0001 -3.187066E-0001
  1.562954E+0000  3.310078E+0000
 -1.043225E+0000 -1.875231E+0000
 -2.042279E+0000 -2.057206E+0000
  9.073900E-0001 -5.691563E-0001
  1.062564E+0000 -9.728891E-0001
 -3.034918E-0001 -3.586110E-0001
 -3.193563E-0001 -1.320472E+0000
  2.010920E+0000 -3.287382E-0001
  1.296059E-0001  2.439243E+0000
 -8.641798E-0001  1.158104E+0000
  8.818196E-0001 -3.307732E+0000
 -4.601236E-0001  2.319743E+0000
  1.851647E+0000  1.411500E+0000
 -9.355791E-0001 -7.445856E-0001
  5.923349E-0001 -3.634495E+0000
 -4.095985E-0001  7.670818E-0001
  1.258769E+0000  1.336714E+0000
 -2.927593E+0000  1.366921E+0000
 -6.418316E-0001 -3.835828E+0000
  1.727480E+0000 -1.548140E+0000
 -1.064514E+0000  1.044064E+0000
 -1.878761E-0001  7.825272E-0002
  3.219767E-0001 -7.937611E-0001
  5.930561E-0001 -2.501412E-0001
 -1.850461E-0001  3.493536E-0001
 -6.939420E-0001  1.527380E+0000
  1.080387E-0002 -1.310682E+0000
  2.690842E+0000  9.075218E-0001
 -1.522017E+0000  1.154739E+0000
 -1.754771E+0000  2.700707E-0001
  1.959293E+0000  1.285534E-0001
 -4.229833E-0001 -5.183617E-0001
 -4.421266E-0001 -5.933054E-0001
 -1.234321E+0000  6.569867E-0001
 -1.197635E+0000  4.041460E-0001
 -7.454755E-0001 -3.755122E-0001
  3.096587E+0000 -3.043697E+0000
 -2.138236E+0000 -2.580974E-0001
  1.366292E+0000 -2.250573E-0001
  2.041946E+0000  6.942422E-0001
 -2.854546E+0000  2.176638E+0000
  2.208501E+0000 -4.112946E+0000
  2.503588E+0000  1.011003E+0000
 -5.677566E-0001  7.389769E-0001
 -2.959194E+0000 -1.836847E+0000
  3.241288E+0000 -2.377243E+0000
  6.864113E-0001  7.350912E-0001
 -1.071172E+0000  3.742986E+0000
 -1.903451E+0000 -1.980839E+0000
  1.957837E+0000 -4.850637E-0001
  2.752429E+0000  1.327595E+0000
 -2.397347E+0000  1.692868E+0000
 -7.113069E-0001  3.351642E-0001
  3.861279E-0001 -3.618757E+0000
  2.936635E+0000 -5.762366E-0001
 -1.333631E+0000 -9.612873E-0001
  5.808317E-0001 -1.505953E+0000
 -1.855867E+0000 -1.453445E+0000
  3.204558E+0000  1.063861E+0000
 -1.610191E+0000  1.876550E+0000
 -2.175830E+0000 -2.335078E-0001
  4.343087E-0001 -2.284916E+0000
  1.068324E+0000  3.093935E+0000
 -1.191566E+0000  3.601589E+0000
 -4.559635E+0000 -2.852877E+0000
  1.016034E+0000 -2.576932E+0000
  1.533346E+0000  2.245307E+0000
 -1.760442E+0000  2.694857E+0000
 -1.733914E+0000 -6.521367E-0001
  1.842912E+0000 -1.728018E+0000
  1.634906E+0000  2.079597E+0000
 -1.369261E+0000  2.564826E+0000
 -1.044146E+0000 -3.396343E+0000
  2.688873E-0002 -6.772559E-0001
  3.063910E+0000  1.099207E+0000
 -4.125791E+0000  2.556340E+0000
  8.291227E-0001 -2.480086E+0000
  1.595858E-0001  9.158849E-0001
  1.501663E+0000  5.572194E-0001
 -3.504686E+0000 -1.448224E+0000
  3.852478E+0000 -3.033342E-0001
 -1.503450E+0000  3.934703E+0000
 -2.007117E+0000  1.828852E-0001
  4.427180E-0001 -4.617926E+0000
  1.432483E+0000 -3.068213E-0001
  2.866583E+0000  2.599400E+0000
 -2.883252E+0000  3.310806E+0000
 -3.239934E+0000 -1.663895E+0000
  2.465226E+0000 -4.107634E+0000
  4.202825E+0000  3.051924E+0000
 -3.190933E+0000  4.208870E+0000
 -4.807226E+0000 -4.268975E+0000
  1.368406E+0000 -5.749897E+0000
  4.795706E+0000  3.901030E+0000
 -1.540690E+0000  5.747092E+0000
 -5.621315E+0000 -3.485236E+0000
  4.578044E+0000 -1.924558E+0000
  1.902057E+0000  2.988200E+0000
 -4.260472E+0000  1.871881E+0000
  1.638368E-0001 -6.932389E+0000
  2.421540E+0000 -1.461912E+0000
  5.157996E+0000  3.358149E+0000
 -4.927246E+0000  3.970095E+0000
 -1.917278E+0000 -5.146279E+0000
  3.529401E+0000 -2.072790E+0000
  4.143586E-0001  4.507802E+0000
 -1.773356E+0000 -6.296665E-0001
 -2.360921E+0000 -3.458413E+0000
  2.889720E+0000 -4.807166E-0001
  1.802746E+0000  3.444992E+0000
 -4.042663E+0000  3.269918E+0000
 -1.066304E-0001 -5.124928E-0001
  6.825105E-0001 -3.851043E+0000
  2.421990E-0002  9.221317E-0001
  3.209226E+0000  1.560503E+0000
 -3.339356E+0000 -2.710607E-0001
  2.207405E+0000 -3.253719E+0000
  9.384301E-0001 -3.431549E-0001
 -1.268271E+0000  2.401677E+0000
 -1.571238E+0000 -1.524610E+0000
  2.597718E+0000 -5.858029E-0001
  2.097443E+0000  5.742645E-0001
  7.334806E-0002  2.183647E+0000
 -1.898341E+0000 -1.663673E+0000
  2.041901E+0000  3.583629E-0001
  1.423605E-0002 -2.403480E+0000
 -2.048349E+0000  1.587189E+0000
  2.808513E+0000 -6.322169E-0001
 -6.758031E-0001  1.570748E+0000
 -9.266256E-0001 -1.002909E+0000
  9.387127E-0001 -8.712690E-0001
  2.851514E+0000  1.565464E+0000
 -1.859935E+0000  3.440500E+0000
 -4.100047E+0000 -2.594077E+0000
  2.777451E+0000 -3.393378E+0000
  1.449849E+0000  2.922864E-0001
 -6.757349E-0001  3.465455E+0000
 -1.083068E+0000 -7.568187E-0001
 -1.708430E+0000 -1.199509E+0000
  2.079716E+0000 -2.305967E+0000
  1.805686E+0000  2.131739E+0000
 -1.289496E+0000  2.120061E+0000
 -2.000033E+0000 -3.176283E+0000
  1.131966E+0000 -3.200191E+0000
  2.365917E+0000  2.242995E+0000
 -2.605791E+0000 -2.079577E-0001
 -2.304030E+0000 -2.669296E+0000
  4.341676E+0000  6.338173E-0001
 -2.475527E-0001  3.695431E+0000
 -3.032331E+0000  1.311888E+0000
  1.116737E+0000 -4.673140E+0000
  1.899026E+0000 -8.413743E-0001
  2.574913E+0000  3.635188E+0000
 -6.293313E+0000  6.319289E-0001
  2.435298E+0000 -4.508366E+0000
  4.276444E+0000 -7.374560E-0001
  5.981587E-0001  3.171459E+0000
 -2.942080E+0000  5.164484E-0001
  3.382431E-0001 -3.704244E+0000
  1.188878E+0000 -2.701210E-0001
  2.471006E+0000  9.160414E-0001
 -1.089703E+0000  1.847247E+0000
 -2.601381E+0000  3.645721E-0002
  2.278604E+0000 -1.441358E+0000
  7.298245E-0002  7.367286E-0001
 -2.117527E+0000 -7.628146E-0002
  3.961313E-0001 -1.078806E+0000
 -1.190718E+0000 -9.151968E-0001
  5.364529E-0001  1.463945E+0000
  1.283687E+0000  1.210372E+0000
 -1.809752E+0000 -9.183447E-0001
  8.086254E-0001 -2.221292E+0000
  2.661581E+0000 -1.751223E-0001
 -2.535908E+0000  1.747387E+0000
  1.393103E+0000 -2.228245E+0000
  6.369946E-0002 -2.035797E+0000
  1.584358E-0001  2.177699E+0000
  5.976785E-0001 -7.513809E-0002
 -1.980540E+0000 -1.168374E+0000
  1.172177E+0000 -8.776930E-0001
  3.048292E-0001  3.742534E-0001
  7.613147E-0001  2.640638E+0000
 -5.792534E+0000 -8.869282E-0001
  2.507143E+0000 -4.121218E+0000
  1.415012E+0000  1.600720E+0000
  8.831486E-0001  2.338331E+0000
 -3.846459E+0000 -2.860658E-0002
  5.429122E-0002 -1.307289E+0000
  1.321195E+0000 -3.032956E-0001
  9.594133E-0001  2.732253E+0000
 -9.604581E-0001  1.934050E+0000
 -9.864779E-0001 -2.283165E-0001
  1.211088E+0000 -1.386650E+0000
  9.787528E-0001 -8.916600E-0001
  7.191878E-0001 -3.583950E-0001
  1.784786E+0000  9.035678E-0001
 -1.162618E+0000 -6.693206E-0001
 -2.826533E-0001 -1.981211E+0000
  1.337087E+0000  3.194468E-0001
  3.037978E-0001 -6.174796E-0001
 -1.302903E+0000 -1.620979E+0000
  1.084982E+0000 -3.334110E+0000
  9.183216E-0001 -1.669152E+0000
  1.854019E+0000  1.103315E+0000
 -5.866487E-0001  3.345983E+0000
 -5.954202E-0001  6.420428E-0001
 -1.797263E+0000  6.277070E-0001
  1.780013E+0000  1.716888E-0001
 -1.383764E-0001 -8.807550E-0001
 -2.225271E+0000  1.657834E+0000
  1.762484E+0000 -1.913922E+0000
 -1.220578E+0000  3.420336E+0000
 -1.507961E-0001  2.832589E-0003
 -1.499632E+0000  4.095295E-0001
  3.882856E+0000  1.250139E-0001
 -5.725350E-0001  1.770201E+0000
 -4.835740E-0001 -1.688954E+0000
 -2.503962E+0000 -1.663534E+0000
  1.350729E+0000  1.461299E+0000
 -6.026489E-0002  1.592443E+0000
 -1.733221E+0000 -9.096890E-0001
  5.674459E-0001 -1.879627E+0000
  1.920822E+0000  8.243448E-0001
  1.598755E+0000  2.380825E+0000
 -4.416424E+0000 -2.014427E+0000
  1.525654E+0000 -4.153120E+0000
  2.728753E+0000  3.759558E-0001
 -4.514198E-0001  6.058207E+0000
 -4.105630E+0000 -3.244569E+0000
  5.107915E-0001 -5.014448E+0000
  4.265839E+0000  8.766909E-0001
  9.717438E-0001  4.677712E+0000
 -6.970273E+0000 -2.293887E+0000
 -6.321812E-0001 -2.925086E+0000
  8.349203E+0000  6.242682E-0001
 -4.740418E-0001  5.607649E+0000
 -4.917773E+0000  8.561279E-0001
 -1.729310E-0001 -5.481632E+0000
  3.959492E+0000 -7.704153E-0001
  9.032788E-0001  3.660349E+0000
 -3.883263E+0000  1.766811E+0000
 -6.425466E-0001 -2.514687E+0000
  3.119553E+0000  4.849255E-0001
 -1.686472E-0001  5.612651E-0001
 -1.140544E+0000  1.613194E+0000
  1.064424E+0000 -1.833577E+0000
  4.141785E-0001  4.428168E-0001
 -2.186786E-0001  1.796661E+0000
 -3.597677E-0001 -1.843597E+0000
 -8.921275E-0001 -2.123072E+0000
  3.651172E-0001  1.139198E+0000
 -3.716261E-0001  2.585702E+0000
 -7.339964E-0001 -1.616267E+0000
  7.201393E-0001 -1.550293E+0000
  2.558451E+0000  9.835341E-0001
  3.901495E-0001  1.170215E+0000
 -2.160368E+0000  1.399301E+0000
  2.114876E+0000 -2.867774E+0000
  9.257376E-0001  1.002374E+0000
 -5.296658E-0001  1.259232E+0000
 -1.233771E+0000  1.004674E+0000
 -9.865970E-0001  7.109456E-0002
  1.362222E+0000 -1.261327E+0000
 -8.530449E-0001 -1.031546E+0000
  2.921632E+0000 -5.302237E-0001
 -1.720867E+0000  2.233163E+0000
 -2.830783E-0001  3.980407E-0001
 -2.056027E+0000 -1.445114E+0000
  1.014250E+0000 -1.814440E+0000
  4.499018E-0001  1.769084E-0001
 -2.424825E+0000  1.801354E+0000
 -1.090890E+0000  3.587751E-0001
  2.549563E+0000 -4.545856E-0001
 -2.425525E+0000  5.770379E-0001
  1.997453E+0000  4.439314E-0001
 -7.842621E-0001  2.654425E+0000
 -1.705204E+0000  2.205379E-0001
  7.642389E-0001 -2.980350E+0000
  2.224870E+0000  5.280973E-0001
  5.547011E-0001  3.576788E+0000
 -3.468076E+0000 -1.253302E-0001
 -4.782906E-0001 -3.854450E+0000
  2.126109E+0000 -1.757624E+0000
  1.338817E+0000  3.922929E+0000
 -1.740713E+0000  1.579157E+0000
 -2.374776E+0000 -2.156741E+0000
  3.666633E+0000 -1.230525E+0000
  8.226808E-0001  1.960993E+0000
 -4.111936E+0000  8.689840E-0001
 -3.188924E-0001 -2.998367E+0000
  1.583324E+0000 -6.727230E-0001
  4.673006E-0001  6.755025E-0001
  7.536209E-0002  1.146346E+0000
 -4.097970E+0000  3.147080E-0001
  3.502710E+0000 -2.866924E+0000
  1.883813E+0000  1.294989E+0000
  4.522005E-0001  1.735512E+0000
 -2.137249E+0000 -6.726124E-0001
  1.930006E+0000 -3.925309E+0000
  4.197481E-0001  1.607544E+0000
  2.006242E+0000  1.831513E+0000
 -6.566033E-0001 -4.089184E-0002
 -3.280346E-0001 -3.457256E+0000
  8.897529E-0001 -3.096192E-0001
  1.553878E+0000  2.047526E-0001
 -1.033372E+0000  1.956857E+0000
  5.895044E-0001 -1.488779E+0000
  2.199008E+0000 -7.584255E-0001
  2.110358E+0000  2.796146E+0000
 -3.267108E+0000  8.719938E-0002
 -4.437272E-0002 -3.741669E+0000
  2.128673E+0000  1.624256E+0000
 -1.056012E+0000 -2.547425E-0001
 -1.977887E+0000  3.020557E-0001
  9.192513E-0001 -2.460885E+0000
 -2.900600E-0001  3.142429E+0000
  1.735415E+0000 -1.095576E-0001
 -2.852935E+0000 -9.500317E-0001
  1.265788E+0000 -7.440022E-0001
  1.395336E+0000  6.808369E-0001
 -2.774262E+0000  6.233141E-0001
  2.163085E+0000 -1.214321E+0000
 -1.181932E+0000  3.499708E-0002
  3.773733E+0000 -1.809441E+0000
 -1.577080E+0000  2.879567E+0000
  1.143487E+0000  2.748615E-0001
 -3.569416E+0000 -1.736314E+0000
  5.396875E-0001 -1.270407E+0000
  2.611517E+0000  1.081528E+0000
 -1.961423E+0000  1.836193E+0000
 -5.268500E-0002 -2.175775E+0000
  1.254580E+0000  5.795282E-0001
  4.919169E-0001  8.765432E-0001
  7.707104E-0001 -8.155318E-0001
 -1.863238E+0000 -4.583102E-0002
  1.352234E+0000  1.929718E+0000
  1.182165E+0000 -1.992252E+0000
 -2.028608E+0000  4.386412E-0001
  3.259263E-0001 -1.125825E+0000
 -3.429290E+0000  1.401577E+0000
  2.196178E+0000 -1.654891E+0000
 -1.384464E+0000  1.527139E+0000
 -5.341638E-0001  1.861631E+0000
 -2.466923E+0000 -9.817637E-0001
  1.167935E+0000 -2.334229E+0000
 -3.176458E-0001 -7.437613E-0002
  4.309096E-0001  2.057411E+0000
  6.748229E-0001 -7.436497E-0001
  9.628953E-0001  1.100440E+0000
  2.688830E-0001 -1.935632E+0000
 -1.230786E-0001 -1.626197E-0001
  1.696012E+0000  4.428012E-0001
 -7.688190E-0001  1.544953E-0001
 -3.094778E-0001  2.133735E+0000
  7.630817E-0001 -6.278110E-0001
 -1.582574E-0001 -1.271139E+0000
 -1.260063E+0000  8.396092E-0001
  3.634532E+0000 -2.633868E-0001
 -7.811556E-0001 -3.122152E-0001
 -1.163974E+0000 -5.411047E-0001
  2.022605E+0000 -1.223051E+0000
 -1.558650E+0000 -1.155062E-0001
  1.876135E+0000  2.204782E+0000
  4.971093E-0001  5.963179E-0002
 -3.399537E+0000 -6.021785E-0001
  3.341654E+0000 -2.372032E+0000
  6.411948E-0001  2.159920E+0000
 -1.263939E+0000  2.991210E+0000
 -1.371664E+0000 -1.478157E+0000
  6.391684E-0001 -2.146418E+0000
  2.952553E+0000  3.595777E+0000
 -1.764876E+0000  1.308800E+0000
 -1.055510E+0000 -2.798653E+0000
  2.937611E+0000 -1.484001E+0000
  3.546988E-0001  2.896740E+0000
  1.040028E+0000  3.675205E+0000
 -1.924174E+0000 -2.855219E+0000
  2.019310E+0000 -2.396332E+0000
  2.730457E+0000  2.946888E+0000
 -1.254796E+0000  3.218679E+0000
 -3.096061E+0000 -2.662494E+0000
  2.373386E+0000  9.707942E-0001
  1.846096E+0000  2.637816E+0000
 -3.195541E+0000  4.168866E+0000
 -1.164127E+0000 -5.768244E+0000
  1.945608E+0000 -7.621794E-0001
  2.796526E+0000  3.848319E+0000
 -3.412705E+0000  2.170333E+0000
  8.795470E-0001 -5.317533E+0000
  1.430862E+0000  1.218875E-0001
  2.120961E+0000  3.528203E+0000
 -2.767736E+0000  2.294458E+0000
 -3.211565E+0000 -2.926848E+0000
  3.901456E+0000 -3.722869E+0000
 -5.555809E-0001  3.144097E+0000
  2.258778E+0000  2.211762E+0000
 -7.428275E+0000  4.637794E-0001
  4.173485E+0000 -2.738020E+0000
  2.420838E+0000  1.242192E+0000
  5.013688E-0001  1.563542E+0000
 -4.083457E+0000 -1.338438E-0001
  1.617611E+0000 -2.925240E+0000
  1.073476E+0000  1.077206E+0000
 -1.231460E+0000  2.706063E+0000
 -1.921740E+0000 -3.631230E+0000
  8.015947E-0001 -9.311019E-0001
  1.665670E+0000  2.113102E+0000
 -3.571609E+0000  3.192630E-0001
  9.602916E-0001 -1.335412E+0000
  8.207360E-0001  1.343617E+0000
 -4.064531E-0001  2.756537E+0000
 -8.011804E-0001  1.768130E-0001
 -1.042364E+0000 -1.298619E+0000
  1.867395E+0000  4.508011E-0001
  2.825051E+0000  1.820698E+0000
 -2.707869E+0000  3.108213E+0000
 -2.630405E+0000 -2.275014E+0000
  2.544048E+0000 -2.669556E+0000
  1.825114E-0001  3.324678E+0000
 -1.862589E+0000 -4.733718E-0001
 -2.346119E+0000 -9.840283E-0001
  3.714402E+0000 -1.979298E+0000
 -2.414174E+0000  2.505373E+0000
 -1.152851E-0001 -3.564007E+0000
 -5.165630E-0001 -1.677515E+0000
  2.810447E+0000  2.123863E+0000
  3.020542E-0001  2.426660E+0000
 -9.202988E-0001 -2.414693E-0001
 -3.484975E-0001 -2.330397E-0001
  1.394338E-0001  3.637764E-0001
  2.312990E-0001  7.580921E-0001
  1.366839E+0000 -1.897358E-0001
  2.808607E-0001 -3.616044E-0001
  1.934247E+0000  9.175064E-0001
 -2.976609E+0000  5.790445E-0001
  4.405122E-0001 -1.884105E+0000
  2.589426E+0000 -2.645807E-0001
 -1.412430E+0000  4.075696E+0000
 -1.338120E+0000  9.155478E-0001
 -1.232744E+0000 -1.035972E+0000
  7.950518E-0001  8.407351E-0001
  1.824749E+0000 -2.124526E-0001
 -1.311680E+0000 -6.834369E-0001
 -1.128450E+0000  1.283179E+0000
 -3.434430E+0000 -5.123954E-0001
  1.686263E+0000  2.242217E-0001
  1.811656E+0000 -1.998454E-0001
 -1.466133E+0000  4.566513E-0001
 -7.526822E-0002 -3.261786E+0000
  7.710574E-0001  1.577524E+0000
  2.737726E-0001  8.590857E-0001
 -1.681702E+0000  2.443477E+0000
 -1.084892E+0000 -6.052487E-0001
  1.708493E+0000 -2.918740E+0000
 -4.558194E-0001 -5.678081E-0001
  4.151502E-0001  1.365632E+0000
  1.536008E+0000 -8.955659E-0001
 -2.365207E+0000  1.429567E+0000
 -3.457509E-0001  7.389258E-0001
 -1.815038E+0000  5.183759E-0001
 -7.480241E-0001 -8.355081E-0001
 -3.591334E-0001 -9.178930E-0002
  1.108361E+0000 -5.932958E-0001
 -2.487486E+0000  4.299066E-0001
  6.244030E-0001 -1.434939E+0000
 -4.979347E-0001  3.743580E-0001
 -2.055322E+0000 -2.808159E-0001
  1.128241E+0000 -2.679769E+0000
  6.211032E-0001  3.084877E+0000
  4.739901E-0001 -8.434719E-0001
 -7.758190E-0001 -3.574012E-0001
  1.484019E+0000 -1.270624E+0000
  1.898262E-0001  9.730204E-0001
 -2.714329E+0000 -1.156673E+0000
  8.637302E-0001 -2.201318E+0000
  2.867952E+0000  2.311973E+0000
  4.708847E-0001 -4.680286E-0002
 -3.176644E+0000 -1.556108E+0000
  1.709352E+0000 -9.526784E-0001
 -2.919946E-0001  4.266773E-0001
  1.170264E-0001 -7.016625E-0001
 -9.587063E-0001  9.053657E-0001
  8.753430E-0001 -6.387745E-0001
  6.556621E-0001 -1.330129E+0000
 -3.763718E-0003  7.764683E-0001
 -1.763732E+0000 -2.550537E-0001
  8.281460E-0001 -2.308428E-0001
 -1.510133E+0000 -3.724961E-0001
  1.474316E+0000 -1.050340E+0000
 -5.732160E-0001  3.137201E+0000
 -1.036868E+0000  1.111258E+0000
 -1.833144E+0000  2.812097E-0001
  1.352040E+0000 -2.534546E-0001
  5.755388E-0002 -4.847863E-0002
  1.367286E+0000  1.120677E+0000
 -2.198809E-0001 -1.324068E+0000
  1.315132E+0000 -1.135198E+0000
  2.723880E+0000 -4.607653E-0002
 -1.948593E+0000  2.689743E+0000
 -2.217725E-0001 -2.673689E+0000
  1.241756E-0001  6.189188E-0002
  2.467282E+0000  1.237034E+0000
 -9.954143E-0001  5.114083E-0001
 -7.052446E-0001 -8.011921E-0001
 -1.816247E-0001 -9.910829E-0001
  1.467692E+0000 -2.089464E+0000
  7.629396E-0001  2.918980E+0000
 -1.652186E-0001  1.531648E+0000
 -2.718361E+0000 -4.235632E-0001
  1.703269E-0001 -2.619973E-0001
 -4.202509E-0001  5.774809E-0001
  2.334755E-0001  1.053075E+0000
  1.205629E+0000  1.255518E+0000
 -1.959717E+0000  2.605141E-0001
  3.294471E+0000 -2.968951E+0000
 -3.963358E-0001 -9.643982E-0001
  1.928213E+0000  2.686275E+0000
 -1.596514E+0000  1.102049E+0000
 -1.446868E+0000 -2.435492E+0000
 -4.012950E-0001 -2.931797E+0000
  2.020124E+0000 -2.720067E+0000
  1.377552E+0000  1.983744E+0000
 -1.379981E+0000 -2.914622E-0001
 -2.373131E-0001  1.057008E-0001
  8.004831E-0001 -3.701497E-0001
  4.480556E-0001 -3.459903E-0001
 -2.461095E+0000  2.543845E+0000
 -2.134997E-0001 -1.559866E+0000
 -6.748234E-0001  5.181362E-0001
  1.737820E+0000  6.654898E-0001
 -2.275624E-0001  1.107991E+0000
 -1.517373E+0000 -2.600883E+0000
  7.822562E-0001 -2.110049E+0000
 -8.490465E-0001  7.605259E-0001
  4.575314E-0001 -1.475299E+0000
 -2.446109E+0000  2.053370E+0000
 -8.919422E-0001 -2.370642E+0000
  1.970223E+0000 -7.382570E-0001
  3.299407E-0001  3.538398E+0000
 -1.096444E+0000  2.030162E-0002
 -1.443346E+0000 -1.046486E+0000
  1.696619E+0000  4.657650E-0002
 -6.975366E-0002  1.326348E+0000
 -3.680279E+0000  1.282532E+0000
  1.698474E-0001 -3.265376E+0000
  1.091996E+0000  2.418080E+0000
 -2.069006E+0000  1.547873E-0001
 -2.844197E+0000 -3.410146E+0000
  5.329278E+0000 -2.078866E+0000
 -1.714017E-0001  4.126106E+0000
 -2.178655E+0000  3.636942E+0000
 -2.713109E+0000 -4.271956E+0000
 -3.944416E-0002 -1.818516E+0000
  4.448252E+0000 -5.776451E-0001
 -4.280961E+0000  3.921586E+0000
  8.677792E-0001 -4.291260E+0000
 -4.485710E-0001 -2.632663E+0000
  2.943271E+0000 -3.293718E-0001
 -9.472395E-0001  2.270627E+0000
 -2.073642E+0000 -2.970918E+0000
 -6.598985E-0002 -1.708867E+0000
  3.170212E+0000 -9.443884E-0001
 -4.288818E-0001  2.109858E+0000
 -2.425878E+0000  1.469033E+0000
  1.068502E+0000  5.719822E-0001
  1.399220E+0000  1.873188E-0001
 -1.578847E+0000  8.643463E-0001
 -2.703566E+0000 -2.518596E+0000
 -7.650965E-0001 -2.533537E+0000
  4.523433E+0000  2.375031E+0000
 -4.569000E+0000  2.037034E+0000
 -2.246398E+0000 -3.167256E+0000
  2.094719E+0000 -3.028861E+0000
  4.504697E+0000  2.042056E+0000
 -4.404451E+0000  2.498599E+0000
 -1.262705E+0000 -3.580656E+0000
  1.127663E+0000 -1.351490E+0000
  7.366905E-0001  6.370336E-0001
  4.282118E-0001  3.268117E+0000
  5.732100E-0001 -1.514497E+0000
 -6.448516E-0002 -2.097199E+0000
  2.606305E+0000  8.843258E-0001
 -1.569744E+0000  1.197892E+0000
  1.529431E-0001 -2.598872E+0000
  6.727715E-0001 -1.621025E-0001
  1.811019E+0000  1.411308E+0000
 -6.860772E-0001  3.623855E+0000
 -1.826525E+0000 -1.728764E+0000
 -1.894702E+0000 -7.640129E-0001
  2.782953E+0000  1.885374E+0000
  6.755231E-0001  1.170311E+0000
 -3.726283E+0000 -5.031896E-0001
  2.168421E+0000 -2.455506E+0000
  5.277198E-0001  1.242796E+0000
 -5.960784E-0001  1.471162E+0000
 -2.566247E+0000  4.988612E-0001
 -7.259613E-0001 -3.822007E+0000
  7.788450E-0001 -1.522554E+0000
  2.191892E+0000  1.530227E+0000
 -1.496554E+0000  4.737666E-0001
  2.237424E-0001 -1.701164E+0000
 -1.031248E+0000 -2.554629E-0001
  1.573819E+0000  6.459686E-0001
 -2.411960E+0000  2.025160E+0000
  9.789810E-0001 -1.523169E+0000
 -1.140597E+0000 -8.224521E-0001
  2.929065E+0000 -4.170633E-0001
 -4.276338E-0001  1.044590E+0000
 -2.314726E+0000 -5.124809E-0001
  2.032344E+0000 -3.176160E+0000
 -2.418952E-0001  3.217429E+0000
  1.936912E+0000  1.569225E+0000
 -3.251514E+0000  8.897232E-0001
  2.069922E+0000 -1.530409E+0000
 -2.293075E+0000 -1.118310E+0000
  2.592016E+0000  1.995633E+0000
 -1.393100E+0000  2.200005E-0001
 -1.626788E+0000 -2.317937E+0000
  5.201703E+0000 -1.481678E+0000
 -1.064967E+0000  2.000511E+0000
 -1.449259E+0000  9.528031E-0001
 -1.492334E+0000 -4.104316E+0000
  3.309226E+0000 -1.911130E+0000
  1.392438E+0000  3.959899E+0000
 -4.311277E+0000  2.174778E+0000
 -2.548267E+0000 -4.746437E+0000
  2.567180E+0000 -3.944348E+0000
  5.045314E+0000 -2.645904E-0001
 -3.126408E+0000  3.410678E+0000
  5.399304E-0001 -2.834198E+0000
 -2.813824E+0000 -6.779156E-0001
  4.106460E+0000  1.750890E-0003
 -1.224729E+0000  3.620100E+0000
 -1.213196E+0000 -6.831957E-0001
  7.217166E-0001 -1.428538E+0000
  1.111070E+0000  1.152531E+0000
  2.590120E+0000  5.625281E-0001
 -1.673166E+0000  1.924283E-0001
  6.217265E-0001  7.045583E-0001
 -5.333234E-0001 -1.739480E+0000
  1.538363E+0000 -7.601818E-0001
 -2.779036E+0000  4.316256E+0000
  1.162706E+0000 -3.662205E+0000
 -1.019404E-0001 -2.423870E+0000
  2.411294E+0000  4.171737E+0000
 -2.337519E+0000  2.768544E+0000
 -4.958177E+0000 -4.145736E+0000
  2.673690E+0000  8.919925E-0001
 -7.064528E-0001  2.085555E+0000
 -2.478181E+0000  4.451085E-0001
  1.033755E+0000 -2.236746E+0000
  2.180266E+0000  1.010954E+0000
  1.133780E+0000 -3.500548E-0001
 -1.728272E+0000 -9.169841E-0001
  9.775584E-0001 -2.655860E+0000
  2.354019E+0000  8.684012E-0001
 -1.422120E+0000  2.112990E-0001
 -9.646086E-0001 -1.560543E+0000
  2.131222E+0000 -1.237295E-0002
  8.550260E-0001  2.630658E+0000
 -4.540569E-0001  2.615939E-0001
 -1.447513E+0000 -1.345795E+0000
 -1.860434E-0002 -8.827724E-0001
  1.359054E+0000  2.224894E+0000
 -1.494696E+0000  2.151220E+0000
 -1.288040E+0000 -8.054572E-0001
  1.911721E-0001 -3.483772E+0000
  1.596940E+0000  6.145828E-0001
  2.004899E+0000  2.314085E+0000
 -3.269407E+0000 -9.295957E-0001
  4.002927E-0001 -1.966499E+0000
  5.003476E-0001 -3.181332E+0000
  1.367013E+0000  5.062946E-0001
 -1.717922E+0000  1.828585E+0000
 -7.659991E-0001  1.265366E+0000
 -7.546991E-0001 -1.643838E+0000
  2.229404E-0001  4.351643E-0001
  2.682620E+0000  9.587588E-0001
 -1.576547E+0000  1.351910E-0001
 -3.471440E+0000 -1.958099E+0000
  4.075367E+0000 -3.916313E+0000
  2.470970E+0000  2.797168E+0000
 -1.720628E+0000  4.273603E+0000
 -1.479880E+0000 -3.141107E+0000
  9.351603E-0001 -1.162732E+0000
 -9.009705E-0001 -5.754157E-0001
 -1.724087E+0000  1.277890E+0000
  1.350267E+0000 -1.037150E+0000
 -4.902622E-0001 -1.693094E-0003
 -2.099367E+0000  4.511112E-0001
  5.494432E-0001 -2.625800E+0000
 -5.115085E-0001  5.836005E-0001
  2.267954E+0000  4.183334E-0001
 -2.617795E+0000  9.982819E-0001
 -3.973975E-0001 -6.185724E-0001
  1.345067E+0000 -1.981437E+0000
  1.284948E+0000  2.953015E+0000
  1.185525E+0000 -1.393068E+0000
 -4.541443E+0000 -1.399041E+0000
  4.192586E+0000 -1.592803E+0000
  6.423319E-0001 -1.478837E-0001
 -2.121462E+0000 -2.531930E-0001
 -6.074777E-0001 -5.081422E-0002
  1.151473E+0000 -2.335018E+0000
 -3.314717E+0000  1.290248E+0000
  2.035455E+0000 -2.174524E+0000
 -1.155317E+0000  4.408656E-0001
  1.329480E+0000 -1.656757E+0000
 -1.739536E+0000  1.957465E+0000
  4.153618E-0001 -2.530228E+0000
  2.587334E-0002 -2.360944E+0000
  1.334455E+0000  2.313520E-0002
 -1.752060E+0000  1.664247E+0000
  1.488636E+0000 -1.920022E+0000
 -7.292717E-0001  9.882709E-0001
  7.249165E-0001  1.139425E+0000
 -4.860808E+0000  7.661773E-0001
 -1.133824E-0001 -3.160426E+0000
  3.031233E+0000  7.911999E-0001
 -1.034960E+0000  3.854987E+0000
 -3.649623E+0000 -4.998842E-0001
 -1.491717E+0000 -2.710391E+0000
  2.717933E+0000 -5.912634E-0001
 -1.663249E+0000  2.324445E+0000
 -2.732382E+0000 -4.072588E-0001
  2.240602E+0000 -3.994341E+0000
  2.420329E+0000  1.116700E+0000
  1.414024E-0002  2.989840E+0000
 -1.690873E+0000  8.976003E-0001
 -1.881723E+0000 -1.517613E+0000
  2.511668E+0000 -3.517631E-0001
 -2.065502E+0000  3.415291E+0000
 -1.159272E+0000 -6.079239E-0001
  3.537801E-0001 -2.957248E+0000
  2.223689E+0000  1.754566E-0001
  3.508328E-0001  3.596521E-0001
 -9.420812E-0001  1.477036E+0000
  2.386122E+0000 -3.422191E+0000
 -3.001857E+0000 -4.992628E-0002
  1.465426E+0000  9.553444E-0001
 -1.535931E+0000  1.259624E+0000
 -7.231130E-0001  5.673432E-0001
 -1.214396E+0000 -4.722853E-0001
 -3.151278E-0002 -1.347517E+0000
 -4.659418E-0001 -1.488184E+0000
  3.443600E-0001  1.212528E+0000
  2.705137E-0001 -7.464245E-0001
 -1.880671E+0000  2.016011E+0000
 -5.125466E-0002 -1.338041E+0000
  2.245843E+0000 -3.038689E-0001
  1.394529E+0000  4.517064E-0001
 -5.974103E-0001  2.023625E+0000
 -2.377467E-0001 -3.046515E+0000
  1.246793E+0000 -1.281047E+0000
  1.113074E+0000  2.549312E+0000
 -4.342004E+0000  1.479697E+0000
  1.388746E-0002 -3.940651E+0000
 -3.152069E-0002 -2.105534E+0000
  1.303558E+0000  4.286258E+0000
 -2.144268E+0000  2.574631E+0000
 -1.467427E+0000 -2.705731E+0000
  3.094262E+0000 -7.980291E-0001
  1.249678E+0000  1.383647E+0000
 -1.682041E+0000 -1.523026E+0000
  4.096099E-0001 -7.954945E-0001
  5.958542E-0001 -3.356809E+0000
 -1.176950E+0000  2.996068E+0000
 -2.261798E+0000 -3.414203E-0001
 -2.512450E+0000 -1.365132E+0000
  2.487410E+0000 -1.036864E+0000
 -2.052779E+0000 -2.507824E-0001
 -1.373465E+0000  3.112902E-0002
  4.739851E-0003 -1.235629E+0000
 -6.897878E-0001  1.600588E+0000
  8.644374E-0001 -6.374449E-0001
 -1.601938E+0000  7.796404E-0002
  1.857631E+0000 -1.141533E+0000
 -1.261675E+0000  5.080731E+0000
 -1.219482E+0000 -6.402144E-0001
 -2.012753E+0000 -6.909625E-0001
  1.273152E+0000 -1.488628E+0000
  3.899811E-0001 -3.802798E-0001
  1.321974E+0000  1.549040E-0001
  1.520091E-0001  1.018999E+0000
 -1.910955E+0000  2.095085E-0001
  1.043625E+0000 -2.047123E+0000
  2.954400E+0000 -5.617829E-0001
 -1.626016E+0000  3.562331E+0000
 -2.428339E+0000  8.395998E-0001
  1.864993E-0001 -2.989871E+0000
  1.324618E+0000  2.754063E+0000
  6.336233E-0001  3.121010E+0000
 -2.284291E+0000  1.447782E-0001
  3.644709E-0001 -4.604947E+0000
  1.803468E+0000  6.125960E-0001
  1.555219E-0001  8.708805E-0001
 -1.165286E+0000  2.254055E-0001
  2.677464E+0000 -2.048130E+0000
  7.562705E-0002  1.622732E+0000
 -8.394850E-0001  1.048638E+0000
 -1.649246E+0000  2.969185E-0001
 -3.253067E-0001 -1.625680E+0000
  6.909799E-0001  1.489743E-0001
 -1.276296E+0000  3.452789E+0000
 -4.359125E+0000 -2.494691E+0000
  2.447581E+0000 -5.228477E+0000
  4.632738E+0000  1.909575E+0000
 -2.574561E+0000  3.238781E+0000
 -4.116512E+0000 -2.318648E+0000
  2.721711E+0000 -5.706912E+0000
  4.759867E+0000  3.160276E+0000
 -2.167385E+0000  2.091704E+0000
 -2.963170E+0000 -2.060187E+0000
  6.538223E-0001 -1.853715E+0000
  4.449080E+0000  1.342769E+0000
 -1.273667E+0000  4.987426E+0000
 -1.682076E+0000 -2.901357E+0000
 -1.361596E+0000 -1.911437E+0000
  2.091794E+0000  4.734256E-0001
 -2.023209E+0000  9.702125E-0001
 -1.724896E+0000 -2.325169E+0000
  2.179391E+0000 -2.626730E+0000
  1.488898E+0000  3.536921E+0000
 -2.346739E-0001  2.412461E+0000
 -7.567156E-0001 -1.666404E+0000
 -2.982386E-0001  2.007209E-0002
 -6.195685E-0001  1.198559E+0000
  7.634342E-0001  9.666677E-0001
 -1.668674E-0001  2.046415E+0000
  7.694399E-0002 -9.595395E-0001
  1.370414E+0000  3.919697E-0001
 -8.419516E-0001  8.787599E-0001
 -1.675870E+0000 -6.791395E-0001
  1.854838E+0000 -1.431648E+0000
  7.439172E-0001  1.477236E+0000
  6.497916E-0001  7.725291E-0001
 -9.045943E-0001 -5.452802E-0004
 -1.791529E-0001  9.340584E-0001
 -8.713548E-0001  1.622619E+0000
 -2.168099E+0000  3.756699E-0002
  2.848231E+0000  1.585859E-0001
 -1.575473E+0000  2.580162E+0000
 -4.744351E-0001 -2.584248E+0000
 -1.695767E+0000 -6.399453E-0001
  4.126374E+0000  2.305080E+0000
 -3.978202E+0000  3.156143E+0000
 -5.246897E-0001 -2.618921E+0000
  4.115108E+0000 -8.251480E-0001
 -8.458929E-0001  5.106231E+0000
 -2.563219E+0000  1.484510E+0000
 -1.480069E+0000 -1.921950E+0000
  2.952282E+0000 -1.933712E+0000
 -9.869532E-0001  3.372571E+0000
 -7.334729E-0001  1.452383E+0000
 -8.088190E-0001 -1.020452E+0000
  3.214482E-0001  1.683390E+0000
  7.264905E-0002 -2.154013E-0001
  1.926138E+0000 -1.113814E+0000
 -7.413460E-0001  2.186166E+0000
  6.141364E-0001 -5.964209E-0001
 -1.047117E+0000 -1.220359E+0000
  2.338303E+0000 -3.862490E+0000
  7.216934E-0001  1.218987E+0000
  5.467717E-0001 -2.151204E+0000
  8.624792E-0002 -6.395442E-0001
 -9.262592E-0001  3.102143E+0000
 -6.815353E-0001 -1.437805E+0000
 -2.744496E-0001 -3.003055E-0002
 -1.341801E+0000 -1.595231E-0001
  4.729642E+0000  2.444056E+0000
 -3.621341E+0000  2.342849E+0000
  6.894169E-0001 -2.129480E-0001
 -1.099377E+0000 -3.097175E-0001
  1.696350E+0000 -2.081163E+0000
 -6.456848E-0001  3.577265E-0001
  3.408066E+0000 -3.230270E+0000
 -4.593729E-0001  2.348624E+0000
  9.418890E-0001 -9.522664E-0001
 -2.721844E+0000 -6.663191E-0001
  2.040932E+0000 -3.560417E+0000
  1.364543E+0000  3.409499E+0000
 -2.216607E+0000  1.214996E+0000
 -2.241077E+0000 -9.009879E-0001
  1.475563E+0000 -2.333343E+0000
  4.338260E-0002  2.651580E+0000
  2.159021E-0001  4.682658E-0001
 -2.387660E-0001 -1.784040E+0000
  3.822049E-0001  1.075455E-0001
  1.798846E+0000  5.401762E-0001
  4.781852E-0001  6.644318E-0001
 -2.104708E+0000 -9.288390E-0001
  1.254334E+0000 -1.651339E+0000
  2.632288E-0001  6.285062E-0001
 -1.374249E+0000  1.404591E+0000
 -5.316178E-0001 -2.960599E+0000
  2.362660E+0000 -1.294090E+0000
  1.975854E+0000  2.168521E+0000
 -2.499374E+0000  2.288100E+0000
  1.345659E+0000 -9.324920E-0001
 -4.679015E-0001 -3.451704E-0001
  1.461947E+0000 -8.180583E-0001
  5.933486E-0001  2.514635E+0000
  1.072079E+0000  1.299116E+0000
 -2.463923E+0000 -9.025291E-0001
  1.671999E-0001 -2.305815E+0000
  1.690063E+0000  9.712278E-0001
 -1.691305E+0000  1.686165E+0000
 -3.965209E-0001  4.461102E-0001
 -6.773076E-0001 -1.726214E+0000
 -4.586311E-0001 -5.449379E-0001
  5.641755E+0000  5.213953E-0001
 -2.398680E+0000  9.859018E-0001
  6.160772E-0001 -2.438168E+0000
 -3.051367E-0001 -1.249161E+0000
  2.798239E-0001 -4.797385E-0001
  6.590409E-0001  2.134218E+0000
 -2.271007E+0000  1.719049E+0000
  2.942158E+0000 -5.355912E-0001
  2.969868E-0001 -6.866564E-0001
 -2.989394E+0000  5.120970E-0001
  1.108839E+0000 -2.726566E+0000
  1.283203E+0000  1.228889E+0000
  1.580152E+0000  8.918987E-0001
 -3.499068E+0000 -1.230159E+0000
  1.113015E+0000  5.404788E-0001
  1.517690E+0000  8.056187E-0001
 -1.319783E+0000  1.305136E+0000
  9.299499E-0002 -1.752017E+0000
  3.554794E+0000  4.542471E-0001
 -1.224687E+0000  3.123686E+0000
 -2.275910E+0000 -7.395380E-0001
 -5.958237E-0001 -1.788234E+0000
  1.829527E+0000 -2.014511E+0000
 -1.275325E+0000  5.870839E-0001
  2.936164E+0000  2.177482E+0000
 -1.983802E+0000 -1.027619E-0001
 -2.901294E+0000 -4.356270E-0001
  1.927719E+0000 -2.836812E+0000
  1.928912E+0000  2.141417E+0000
 -8.995654E-0001  8.781319E-0001
 -6.963567E-0001 -2.294990E+0000
  1.769617E+0000 -1.712514E+0000
  1.088127E+0000  1.583254E+0000
 -2.299023E+0000  2.142710E+0000
 -2.987006E-0001 -2.776178E+0000
  2.803384E+0000 -3.024025E+0000
 -2.426093E-0001  3.906735E+0000
 -5.489145E-0001  5.058563E-0002
 -2.604051E+0000 -1.703945E+0000
  2.217471E+0000 -3.322135E-0001
  6.038703E-0001  3.297266E+0000
 -1.993907E+0000  1.214645E+0000
 -2.231837E+0000 -6.967344E-0001
  3.759898E+0000 -2.139875E+0000
 -2.765815E-0001  3.689114E+0000
  2.224237E+0000  1.604786E+0000
 -4.408401E+0000 -5.689751E-0001
  3.297967E+0000 -2.298726E+0000
  2.402445E+0000  2.630976E+0000
 -2.590791E+0000  6.923229E-0001
 -8.144404E-0001 -2.242018E+0000
  3.762115E-0001 -8.373508E-0001
  2.164483E+0000  1.051395E+0000
 -2.246685E+0000  8.582102E-0001
 -8.397348E-0001 -3.720700E+0000
  1.593921E-0001 -2.056742E+0000
  2.751145E+0000  1.016851E+0000
 -2.376687E+0000  2.429283E+0000
  4.858163E-0001 -2.426807E+0000
  1.943291E+0000  1.425843E-0002
 -1.185203E+0000  2.708155E+0000
  5.616363E-0001  6.697160E-0001
 -5.742243E-0001  1.693456E-0001
 -5.286957E-0001  2.965398E-0001
  8.553950E-0003  2.192482E+0000
  6.578881E-0001 -1.687795E+0000
 -5.014334E-0001  1.522311E+0000
  9.916407E-0001 -9.936424E-0001
 -1.506319E+0000 -1.378987E-0001
  6.069676E-0001 -6.043754E-0001
 -7.603106E-0001 -1.149794E+0000
  1.836053E+0000 -2.562701E+0000
  9.865839E-0001  2.603823E+0000
 -1.524612E+0000  2.139456E+0000
 -2.552254E+0000 -2.152180E+0000
  2.666890E+0000 -3.373093E+0000
  2.319678E+0000  2.560894E-0001
 -8.558097E-0001  1.638620E+0000
 -2.582285E+0000  8.996928E-0001
  2.469872E-0001 -5.964396E+0000
  4.910280E+0000  1.203413E+0000
  3.980571E-0001  5.912067E+0000
 -2.181663E+0000  4.714405E-0001
 -5.613011E-0001 -6.520104E+0000
  3.097312E+0000 -1.088018E+0000
  1.322826E+0000  4.259039E+0000
 -3.285803E+0000  2.052527E+0000
 -2.871458E+0000 -3.820627E+0000
  2.447997E+0000 -4.208574E+0000
  4.570837E+0000  2.740458E+0000
 -3.344803E+0000  3.362064E+0000
 -4.295250E+0000 -3.774789E+0000
  2.337849E+0000 -3.617603E+0000
  2.272263E-0001  2.627635E+0000
  9.144972E-0002  2.086400E+0000
 -2.135643E+0000 -3.311146E+0000
  8.840402E-0001 -4.308464E+0000
  1.285187E+0000  3.023963E+0000
 -6.066706E-0002  3.593781E+0000
 -3.404067E+0000 -7.448443E-0001
  9.793503E-0001 -2.553751E+0000
  2.100775E+0000 -1.501305E+0000
  4.278272E-0001  2.390824E+0000
 -1.975220E+0000  1.126379E+0000
 -9.326347E-0001 -1.249316E+0000
  3.783736E+0000 -1.356859E+0000
 -9.538566E-0001  5.351483E+0000
 -7.369455E-0001 -9.378071E-0001
 -2.933995E+0000 -3.670807E-0001
  2.080881E+0000 -7.610801E-0001
  9.964500E-0001  2.353652E+0000
 -8.556087E-0001  2.094373E+0000
  2.413979E-0001 -2.554849E+0000
 -5.486449E-0001 -3.168797E+0000
  5.151688E+0000 -1.542404E+0000
 -5.657111E-0001  4.496740E+0000
 -2.759182E+0000 -1.649853E+0000
  1.287911E-0002 -1.132693E+0000
  4.449430E+0000  9.491029E-0001
 -1.537877E+0000  6.246352E+0000
 -1.944815E+0000 -2.855083E+0000
 -1.880591E+0000 -3.475557E+0000
  6.450423E+0000 -3.316030E-0001
 -3.224889E+0000  6.163047E+0000
 -4.428584E+0000 -3.675026E-0001
  6.933626E-0001 -3.392615E+0000
  2.745995E+0000  7.870089E-0001
  3.348214E-0001  3.620890E+0000
 -2.851405E+0000 -1.204324E+0000
  9.570231E-0001 -2.062634E+0000
  2.607048E+0000 -9.437730E-0001
 -1.122036E+0000  2.350453E+0000
 -5.494484E-0001  1.841150E+0000
 -1.075241E+0000 -1.380082E+0000
  2.426972E+0000 -6.913534E-0001
  3.492233E+0000  3.752046E-0001
 -3.759832E-0001  2.000239E+0000
  1.328590E+0000 -4.905747E-0001
 -2.823687E+0000 -2.585050E-0001
  1.256851E+0000 -8.177335E-0001
  1.462845E+0000 -5.199123E-0001
  3.766837E-0001  3.402693E+0000
 -2.383027E+0000  1.009081E+0000
 -1.000399E+0000  7.848307E-0003
  3.150671E+0000 -1.723555E+0000
 -2.389805E-0001  2.839801E+0000
 -1.086260E+0000 -7.543104E-0001
  5.236154E-0001  8.679704E-0001
 -2.306977E+0000 -9.032536E-0001
  8.682743E-0001 -2.323793E-0001
  1.438765E+0000  3.273490E+0000
 -1.818034E+0000  2.765961E-0001
 -1.114535E-0001 -2.188097E+0000
  5.490444E-0001 -7.384738E-0001
  7.973403E-0001  1.441919E+0000
 -1.727080E+0000 -1.401289E-0002
  1.132272E+0000 -1.161413E+0000
  2.496278E-0001  2.017238E+0000
 -1.250853E+0000  1.970989E+0000
 -5.821022E-0003 -9.646642E-0001
 -5.015272E-0001 -3.580724E-0002
 -1.948203E-0001 -7.803881E-0001
  4.249872E-0001 -4.497497E-0001
 -5.112824E-0001 -1.627708E+0000
 -1.013688E+0000 -5.912716E-0001
  2.601867E+0000  2.668610E-0001
  9.372652E-0001 -2.950693E-0001
  1.806306E-0001 -3.106495E+0000
  1.415715E+0000 -1.327842E+0000
  3.039395E+0000  1.445828E+0000
 -3.367857E+0000  2.298462E+0000
 -5.625327E-0002 -3.313360E-0001
  1.581589E+0000 -1.337770E+0000
 -1.812463E+0000 -5.667382E-0001
  1.658715E+0000  2.316145E-0001
 -2.100119E+0000 -1.327451E+0000
  2.593789E-0002 -1.998265E+0000
  2.822985E+0000 -4.476352E-0001
 -1.537633E+0000  2.633447E+0000
 -1.411153E+0000  2.492622E+0000
  4.554737E-0001 -1.886962E-0001
 -2.815670E+0000  1.113334E+0000
  1.767263E+0000 -1.477168E+0000
 -3.917877E-0002 -1.114341E+0000
  5.506295E-0001  7.802499E-0001
 -8.036778E-0001  8.113630E-0001
 -1.108922E+0000 -1.682778E+0000
  1.550131E+0000 -9.882060E-0001
  1.620610E+0000  4.436954E-0001
 -1.809339E+0000  3.015387E+0000
  2.986157E-0001 -1.996807E-0001
 -9.316504E-0001  6.078848E-0001
  8.742372E-0001  9.218906E-0001
 -8.709917E-0001  4.295307E-0001
 -5.959609E-0001 -2.386697E+0000
  1.941707E+0000 -1.492521E+0000
 -2.043775E+0000  2.523671E+0000
 -7.984457E-0001 -2.333944E-0001
  1.467954E+0000 -5.223559E-0001
 -1.089961E+0000 -5.994811E-0004
  1.345830E+0000  1.121839E+0000
  8.202834E-0001  1.351779E+0000
 -3.483150E+0000 -2.581388E+0000
  2.814928E+0000 -2.860615E+0000
  2.438617E+0000  2.401361E+0000
 -4.127753E-0001  4.068518E+0000
 -3.193421E+0000 -1.646466E+0000
  3.121532E+0000 -1.268292E+0000
  2.912173E-0001  1.828769E+0000
  5.456039E-0001  1.056661E+0000
 -3.452660E-0001 -3.188919E+0000
  6.287753E-0001 -3.356342E-0001
  7.431310E-0001  2.220117E+0000
 -2.476520E+0000 -5.604118E-0001
 -7.205179E-0001 -3.323130E+0000
  1.540290E+0000 -6.099177E-0001
  3.713219E+0000 -1.560406E+0000
 -1.163476E+0000  3.378690E+0000
 -9.157783E-0001 -2.188618E+0000
  1.359760E+0000  1.002886E+0000
  1.647511E+0000  8.574777E-0002
 -3.556209E+0000  3.558865E+0000
 -8.634958E-0001 -3.681728E+0000
  3.920109E+0000 -1.432237E+0000
  3.448534E-0001  4.560902E+0000
 -3.898102E+0000  3.089055E-0001
  7.093651E-0001 -2.828725E+0000
  2.701732E+0000  1.328398E-0001
  1.024015E+0000  2.223243E+0000
 -2.614835E+0000  3.203921E+0000
 -3.030496E-0001 -4.195426E+0000
  1.702263E+0000  6.779588E-0001
  2.813030E+0000  2.214592E+0000
 -2.596686E+0000  3.108861E+0000
 -1.007883E+0000 -2.057651E+0000
  2.549064E+0000 -1.231753E+0000
  1.329600E+0000  3.008091E+0000
  2.394050E-0002  3.579791E-0001
 -6.587042E-0001 -5.677688E-0001
  1.131305E+0000  4.399625E-0001
  9.095688E-0001  5.898350E-0001
 -3.707234E+0000  6.520794E-0001
  1.225472E-0001 -3.665230E+0000
  1.045971E+0000 -2.314847E+0000
  1.738262E+0000  1.952315E+0000
 -2.309341E+0000  1.168284E+0000
 -1.811943E+0000  7.280351E-0001
  1.660214E+0000 -2.411486E+0000
  1.155715E+0000  3.071030E+0000
  5.137519E-0001  3.478067E-0001
 -2.144340E+0000 -2.280355E-0001
  9.316855E-0001 -1.380721E+0000
  2.898466E-0002  6.302204E-0001
  1.997335E-0001  9.295823E-0001
 -6.770557E-0001 -1.455720E-0001
 -9.896691E-0001 -2.324246E+0000
  4.041596E-0001  5.456439E-0001
  7.643829E-0001  1.590573E+0000
 -3.952393E+0000  5.485648E-0001
  2.385410E+0000 -3.111434E+0000
  1.256530E+0000  1.077392E-0001
 -2.196023E-0001  1.484295E+0000
 -4.082852E+0000 -9.601892E-0001
  3.571232E+0000 -2.684637E+0000
  1.209947E-0001  3.105700E+0000
 -1.888767E+0000  6.146926E-0001
 -1.386400E+0000 -3.998356E-0002
  7.973241E-0001 -2.511920E+0000
 -2.455493E+0000  4.953455E-0001
  4.140086E+0000  4.196646E-0001
 -4.329288E+0000  2.511963E+0000
 -1.912401E+0000 -2.617172E+0000
  3.155193E+0000 -2.470715E+0000
  1.083699E+0000  1.681524E+0000
 -1.593150E-0001  2.774634E+0000
 -3.483810E+0000 -4.438286E-0001
  3.166531E+0000 -3.078027E+0000
  1.218201E+0000  2.607912E+0000
 -6.977169E-0001  2.644905E+0000
  2.202408E-0001 -3.591809E+0000
  2.976310E-0001 -9.947838E-0001
  1.056984E+0000  2.486293E+0000
 -2.645907E+0000  5.739230E-0001
 -8.380648E-0001 -4.479288E+0000
  2.985320E+0000 -4.902035E-0001
 -1.540325E+0000  3.464597E+0000
  1.080541E+0000 -2.296653E+0000
 -8.522858E-0001 -9.332227E-0001
  2.918481E+0000  9.358560E-0001
 -4.313361E+0000  1.473097E+0000
 -7.171467E-0001  3.151305E-0001
  1.720895E+0000 -1.699087E+0000
 -7.110877E-0001  8.654821E-0002
  6.274034E-0003  2.166495E+0000
  1.308138E+0000 -5.905112E-0002
 -2.130451E+0000 -5.694696E-0001
  1.930011E+0000 -1.203248E+0000
  2.478095E-0001  2.381335E+0000
 -7.922041E-0001  2.173838E-0001
 -1.857447E+0000 -2.393854E+0000
  3.140326E+0000 -2.099825E+0000
 -1.655653E+0000  4.036204E+0000
 -6.063045E-0001 -1.597256E+0000
 -2.036554E+0000 -2.784424E+0000
  2.391674E+0000  1.377894E-0001
  1.625219E+0000  1.348475E+0000
 -1.721323E+0000  4.347657E-0001
 -1.263529E+0000 -1.756029E+0000
  2.629691E+0000  3.883707E-0001
  2.221716E+0000  1.751189E+0000
 -2.647432E+0000  3.489373E-0001
 -2.002005E+0000 -2.126833E+0000
  1.737037E+0000 -9.826751E-0001
  6.596048E-0001  3.158372E+0000
 -3.287526E+0000  3.014966E+0000
 -1.606004E+0000 -1.783067E+0000
  1.883341E+0000  7.999848E-0001
  1.058700E+0000  2.459806E+0000
 -2.015820E+0000  2.457531E+0000
 -1.150408E+0000 -2.479364E+0000
  4.469843E-0001  4.158229E-0001
  6.349097E-0001  9.686642E-0001
 -3.109881E+0000 -2.016312E+0000
  1.108651E+0000 -2.423084E+0000
  1.098392E+0000  2.243716E+0000
 -2.171157E+0000  6.722689E-0001
 -1.116395E+0000 -3.867647E-0001
  5.208974E-0001 -1.178901E+0000
 -1.894486E-0001  4.537862E-0001
 -5.508024E-0001  5.598869E-0001
 -9.022810E-0002 -9.253491E-0001
 -2.498512E-0001  4.562770E-0001
  1.912145E+0000  8.747289E-0001
 -1.286931E+0000  4.013626E-0001
 -2.349011E+0000 -1.033325E+0000
  1.595439E+0000 -3.939335E+0000
  1.661750E+0000  8.321496E-0001
 -6.972457E-0001 -2.736697E-0001
 -1.078389E+0000 -1.643844E+0000
 -2.315344E+0000 -1.914288E+0000
  2.510769E+0000 -8.048876E-0001
  8.820907E-0001  3.581639E+0000
 -1.306725E+0000  1.686141E+0000
 -2.102331E+0000 -4.554683E+0000
  3.760407E+0000  1.279293E+0000
  9.206795E-0001  4.963236E+0000
 -3.628627E+0000 -4.024172E-0001
 -1.245612E+0000 -4.049044E+0000
  4.113535E+0000 -9.975592E-0001
 -1.765175E-0001  4.697954E+0000
 -5.402855E+0000  1.952190E+0000
  1.074129E-0001 -4.533621E+0000
  4.208608E+0000 -1.499056E+0000
  1.161447E-0001  4.079086E+0000
 -2.910823E+0000 -1.666484E-0001
  1.728717E+0000 -2.276035E+0000
  3.789507E+0000 -3.482114E-0001
  6.232995E-0001  2.916882E+0000
 -4.693362E+0000  9.967386E-0001
  1.205154E-0001 -6.101835E+0000
  3.443162E+0000  2.455270E+0000
  1.045939E+0000  2.827404E+0000
 -5.622722E+0000 -8.094607E-0001
  1.322014E+0000 -1.518205E+0000
  2.111395E+0000 -1.089462E+0000
 -1.196945E+0000  2.250494E+0000
 -4.604757E-0001 -2.121109E+0000
 -1.624566E+0000 -2.558925E-0001
  1.427541E+0000 -2.088523E+0000
  2.298095E-0001  4.840564E-0001
  3.075909E-0002  6.770432E-0001
 -3.395104E-0001 -4.184439E-0001
  1.101788E+0000 -9.347358E-0002
 -1.018853E+0000 -5.434027E-0001
  6.473441E-0001 -9.237740E-0001
  5.829232E-0001  6.354126E-0001
 -1.196040E+0000  1.283425E+0000
  1.080116E-0001  1.042929E-0001
 -3.616058E-0001  1.004754E+0000
 -4.761517E-0001 -5.867806E-0001
  7.687128E-0001 -3.494094E+0000
  1.720136E+0000  1.638998E+0000
 -8.818949E-0001  2.790619E+0000
 -2.486928E-0001 -1.955080E+0000
 -1.260422E+0000 -8.224388E-0001
  3.229765E+0000 -8.005092E-0002
 -1.166986E+0000  1.635669E+0000
 -1.373769E+0000 -2.213960E+0000
  1.595162E+0000 -1.773309E+0000
  4.059405E-0001  1.558051E+0000
 -1.780396E+0000  2.410294E+0000
 -2.554356E+0000 -2.046769E+0000
  3.471199E+0000 -2.062328E+0000
  2.249455E+0000 -3.090978E-0001
 -3.839096E-0001  3.777462E+0000
 -3.106503E+0000 -6.997329E-0001
  9.099421E-0001 -3.051325E+0000
  6.304540E-0001  4.731829E-0002
  4.845465E-0001  2.727066E+0000
 -1.258316E+0000  1.565487E+0000
 -1.710972E+0000 -3.421983E+0000
  2.857483E+0000 -1.098248E-0001
  2.123465E+0000  5.622853E-0001
 -3.220356E+0000  1.172331E+0000
  1.278031E-0001 -7.210756E-0001
  1.956229E+0000 -2.022270E+0000
 -8.343423E-0001  5.621458E-0001
  1.570117E+0000  1.779165E+0000
 -3.704644E+0000  5.180645E-0003
  1.844927E+0000 -2.102882E+0000
  2.015835E-0001 -1.313281E-0001
 -9.654320E-0001  1.729430E+0000
 -7.870806E-0001  3.531641E+0000
 -1.485116E+0000  6.472255E-0001
  2.985301E-0001 -1.077126E+0000
  2.977318E+0000 -1.908172E-0001
 -1.525696E+0000  2.690805E+0000
 -9.564165E-0001  5.139685E-0001
 -4.574113E-0001 -1.853736E+0000
  2.807737E+0000  1.567279E+0000
 -2.135138E+0000  2.193811E+0000
 -2.243364E+0000 -4.194820E-0001
  1.087746E+0000 -3.268055E+0000
 -4.919292E-0001  7.735828E-0001
  2.450701E+0000  1.340841E+0000
 -3.411714E+0000 -4.081092E-0001
 -1.695808E+0000 -1.961375E+0000
  3.637955E+0000  2.151298E+0000
  3.512305E-0001  4.374650E+0000
 -3.138521E+0000 -7.856473E-0001
  1.466753E+0000 -3.498083E+0000
  8.602786E-0001  1.747054E+0000
 -2.171377E+0000  2.830927E+0000
  6.086692E-0001 -1.672760E+0000
  1.061883E+0000  3.204158E+0000
  6.307328E-0001  1.368770E+0000
 -2.078173E+0000 -1.491776E+0000
  7.727145E-0002 -2.705145E+0000
  7.809104E-0001  9.664464E-0001
  1.118377E+0000  2.129594E+0000
 -3.150008E+0000 -3.255014E-0001
 -1.954872E+0000 -2.365120E+0000
  4.147787E+0000  4.065108E-0001
  1.880355E+0000  3.828646E+0000
 -3.100721E+0000  1.669605E+0000
 -4.641280E-0001 -2.393207E+0000
  1.136485E+0000 -5.760716E-0001
  1.138582E+0000  2.040900E+0000
  1.111240E-0001  4.746967E-0001
 -1.138193E+0000 -3.065557E+0000
  3.215627E-0001 -9.594333E-0001
  1.618418E+0000  2.307597E+0000
 -1.524421E+0000 -8.921367E-0001
 -1.104793E+0000 -1.850013E+0000
  2.049045E+0000 -2.876280E+0000
  1.868871E+0000  1.874736E+0000
 -1.677842E-0001 -3.011646E-0001
 -3.080752E+0000 -1.234444E+0000
  3.175552E+0000 -2.673590E+0000
  1.183518E-0001  2.065643E+0000
 -1.252833E+0000  8.577145E-0001
  7.270133E-0001 -1.818143E+0000
  1.122353E+0000  3.128240E-0001
  3.091466E+0000 -4.667000E-0001
 -3.000278E+0000 -2.645291E-0001
 -9.915625E-0001 -1.997588E+0000
  1.735808E+0000 -5.599350E-0001
 -2.594510E+0000  1.855861E+0000
  5.649941E-0003 -3.795524E+0000
  1.301691E+0000 -2.564807E+0000
  2.383934E+0000  3.567269E+0000
 -4.064558E+0000  4.068519E+0000
 -1.110190E+0000 -4.684652E+0000
  2.293702E+0000 -4.647023E+0000
  3.572317E+0000  3.615237E+0000
 -2.852220E+0000  2.415032E+0000
 -2.668976E+0000 -4.747244E+0000
  3.495913E+0000 -2.952502E+0000
  3.646284E+0000  3.576370E+0000
 -3.559977E+0000  4.496727E+0000
 -1.440844E+0000 -3.294506E+0000
  2.118225E+0000 -2.685759E+0000
  2.011879E+0000  2.820772E+0000
 -1.568817E+0000  4.366978E+0000
 -3.390695E+0000 -4.516690E+0000
  2.618240E+0000 -2.880152E+0000
  2.015954E+0000  2.604705E+0000
 -5.094668E+0000  2.613366E+0000
 -1.438048E+0000 -4.612075E+0000
  3.676902E+0000 -7.089667E-0001
  1.860024E+0000  4.009896E+0000
 -4.842933E+0000  1.330684E+0000
 -3.805266E-0001 -3.647967E+0000
  2.225207E+0000 -4.880068E-0001
  3.166914E+0000  2.175078E+0000
 -4.630446E+0000 -5.346373E-0001
  1.666028E+0000 -3.079667E+0000
  1.343726E+0000  1.875925E+0000
 -2.788937E-0001  2.112847E+0000
 -9.298955E-0001 -7.474528E-0001
 -6.414205E-0001 -4.377428E+0000
  4.869577E+0000  1.125042E+0000
  4.972313E-0001  4.005100E+0000
 -2.640806E+0000 -8.058356E-0001
 -8.624748E-0002 -6.190852E+0000
  2.188897E+0000  2.148313E+0000
  1.477685E+0000  4.114337E+0000
 -4.118750E+0000 -7.920864E-0001
  2.580840E+0000 -2.844906E+0000
  2.759149E+0000  1.748905E+0000
  3.216094E-0001  2.198502E+0000
 -2.150916E+0000 -1.777908E+0000
  5.144776E-0001 -2.422919E+0000
  3.946382E+0000  7.118763E-0001
 -1.680123E+0000  2.718004E+0000
 -1.013102E+0000 -1.062885E+0000
  2.152075E-0001 -2.192748E+0000
  1.166357E+0000 -1.044091E-0001
  3.156809E-0001  5.079985E+0000
 -2.208460E+0000  9.718881E-0001
 -2.086482E+0000 -2.931773E+0000
  4.220342E+0000 -2.804255E+0000
  2.954166E-0001  5.943250E+0000
 -3.287109E+0000  1.917151E+0000
 -3.935107E+0000 -6.183433E+0000
  5.964192E+0000 -4.038210E+0000
  3.845166E-0001  4.200341E+0000
 -3.101638E+0000  3.380819E+0000
 -2.282138E+0000 -7.376672E+0000
  1.888975E+0000 -1.409744E+0000
  5.792879E+0000  3.407510E+0000
 -5.867122E+0000  3.038959E+0000
  1.070303E+0000 -3.236240E+0000
  9.196753E-0001 -2.115986E+0000
  1.476572E+0000  8.084926E-0001
  2.595529E-0002  1.140510E+0000
 -4.223881E+0000  4.355338E-0001
  3.745996E-0001 -3.946209E+0000
  1.796210E-0001 -3.592998E-0001
  1.097892E+0000  1.698369E+0000
 -2.885336E+0000  7.462216E-0001
 -9.935710E-0001 -1.356645E+0000
  3.148445E-0001 -7.886866E-0001
  1.974885E+0000  3.232628E-0001
 -4.140921E-0001  1.774360E+0000
 -2.181835E+0000  6.050426E-0001
  8.039779E-0001 -9.202753E-0001
  3.417226E+0000 -2.438360E+0000
  6.123547E-0001  2.118584E+0000
 -1.460856E+0000 -8.864597E-0001
 -1.504208E+0000 -1.493942E+0000
  4.451540E+0000 -2.476664E+0000
  2.054839E-0001  2.129187E+0000
 -2.942716E+0000  8.450254E-0001
  8.030228E-0001 -3.340711E+0000
 -2.205911E-0001 -3.437043E-0001
  1.765283E+0000  1.885494E+0000
 -2.640544E-0001  1.177123E+0000
 -1.681143E+0000 -1.456207E+0000
 -3.630131E-0001 -1.905953E+0000
  1.330329E+0000  6.032456E-0002
 -8.149797E-0001  1.913228E+0000
 -2.889394E+0000  2.023239E-0001
 -1.874517E+0000  6.969109E-0003
  2.398523E+0000 -2.482430E-0001
 -6.077669E-0001 -1.785430E+0000
 -1.845651E-0001 -4.759922E-0001
  2.704332E+0000  2.727625E+0000
 -4.078380E+0000  1.141001E+0000
 -3.495440E+0000 -8.580228E-0001
  3.910351E+0000 -1.595203E+0000
  2.833361E+0000  7.296496E+0000
 -4.893821E+0000  4.225335E+0000
 -3.104021E+0000 -5.221952E+0000
  2.170230E+0000 -2.213189E+0000
  6.317622E-0001  5.228619E+0000
 -1.168449E+0000  1.359889E+0000
 -4.906229E+0000 -2.546594E+0000
  2.283055E+0000 -2.185786E+0000
  2.735105E+0000  1.780633E+0000
 -2.853219E+0000  5.425946E+0000
 -2.199324E+0000 -8.197128E-0001
 -8.433946E-0001 -2.751898E+0000
  2.693594E+0000 -8.226010E-0001
 -1.988738E+0000  3.231106E-0001
 -6.327505E-0001 -1.214788E+0000
  1.395851E-0001  3.510875E-0001
  1.415673E+0000 -4.592488E-0001
 -1.701197E+0000  2.828741E+0000
  8.956994E-0001 -6.385303E-0001
  1.565544E+0000 -2.457865E+0000
 -8.391747E-0001  1.735300E+0000
  1.616006E+0000  7.129652E-0002
 -1.803902E+0000 -1.050102E-0001
  1.658582E+0000 -5.340558E-0001
  1.098743E+0000  3.719970E-0001
  2.548567E-0001  2.014468E-0001
  5.371792E-0002  1.436949E+0000
 -1.863912E-0001  1.597771E+0000
 -2.221089E+0000  5.101023E-0001
  1.279222E+0000 -2.313704E+0000
 -1.636477E+0000  3.132854E+0000
  2.642490E+0000  4.875887E-0001
 -3.797292E+0000 -3.319657E-0002
  4.488231E-0001 -1.136735E+0000
  1.552917E+0000  9.839353E-0001
  5.856178E-0002  9.302195E-0001
 -1.540972E+0000  1.790681E+0000
 -2.104786E-0001 -1.833754E+0000
 -7.865447E-0001 -2.651355E+0000
  7.846521E-0001  1.747795E-0001
 -1.680361E+0000  2.700009E+0000
 -3.770835E-0001 -5.200895E-0001
 -2.354948E+0000 -6.112153E-0001
  4.792450E+0000  1.843357E+0000
 -9.551403E-0001  2.308408E+0000
 -1.813045E+0000 -6.941691E-0001
  2.254798E+0000  1.134840E-0001
  9.296526E-0001 -1.366991E+0000
  4.700877E-0001  4.586393E-0002
 -2.898066E-0001  1.796860E+0000
 -3.579743E-0001  4.642648E-0001
  1.855328E+0000  1.002535E+0000
  3.142152E-0002  1.537539E+0000
 -2.466558E+0000 -7.123211E-0001
 -3.680641E-0001  1.166241E+0000
  4.839801E-0001 -2.497554E+0000
 -2.263070E+0000 -1.064600E+0000
  1.898267E+0000 -1.468746E+0000
 -1.015393E+0000  1.991399E+0000
 -8.922997E-0001  1.000164E-0001
 -1.898274E+0000  1.077794E+0000
  4.763518E-0001  4.223327E-0001
  4.031011E+0000 -2.179152E+0000
 -2.891741E+0000  1.248948E-0001
  8.201467E-0001 -1.041035E+0000
  8.107246E-0001 -1.079476E+0000
  2.796071E+0000 -7.341878E-0001
 -3.199366E+0000  1.771125E+0000
 -3.492922E-0001  1.263676E+0000
 -7.034979E-0001 -1.683835E+0000
 -1.852324E+0000 -1.311158E+0000
  4.855559E+0000 -1.455589E+0000
 -4.858957E+0000  2.676038E+0000
 -8.660954E-0001 -2.535012E+0000
  4.654340E+0000 -3.640952E+0000
  9.741733E-0001  3.483232E+0000
 -1.253573E+0000  1.423934E+0000
 -2.740166E+0000 -3.065530E+0000
  3.889289E+0000 -8.603499E-0001
 -1.642519E-0001  3.190252E+0000
 -2.560069E+0000 -3.422166E-0001
 -7.102640E-0001 -4.861753E+0000
  1.894021E+0000 -1.514325E+0000
 -8.969176E-0001  1.894675E-0001
  1.800240E-0001  7.522510E-0001
 -2.177101E+0000 -1.333136E+0000
  1.081752E+0000 -2.989988E+0000
 -8.394671E-0001  2.757667E-0001
  1.005534E+0000  6.865532E-0001
 -1.118474E+0000 -1.063511E+0000
  9.119388E-0001  4.740027E-0001
 -1.596464E-0001  5.718346E-0001
 -3.152896E+0000  9.677485E-0001
  2.791290E+0000 -3.374477E+0000
 -7.398702E-0001 -1.683816E-0001
 -1.897585E-0001  4.635724E+0000
 -1.097193E+0000 -9.864986E-0001
 -2.030744E-0001 -2.180694E+0000
  3.659150E+0000  2.196576E+0000
 -6.234253E-0001  4.197607E+0000
 -2.369306E+0000 -2.137895E+0000
  8.993017E-0001 -1.135230E+0000
  5.879240E+0000  1.459282E+0000
 -3.018318E+0000  2.997562E+0000
 -1.673172E+0000  1.475717E-0001
 -6.755154E-0001 -2.652164E+0000
  3.769924E+0000  1.204983E+0000
 -1.113445E+0000  3.736393E+0000
 -2.885321E+0000 -3.240356E+0000
  2.075085E+0000 -3.049091E+0000
  3.509737E+0000  1.902367E+0000
 -8.770832E-0001  3.688662E+0000
 -3.096186E+0000 -4.831176E-0001
  1.529314E+0000 -3.313247E+0000
  2.515490E+0000  1.268370E+0000
 -1.332424E+0000  2.334106E+0000
 -2.063503E+0000 -8.359385E-0001
  2.766486E-0001  7.404418E-0001
  1.993224E+0000  2.693132E-0001
  6.817669E-0002  5.304353E-0001
 -1.850001E+0000 -7.896266E-0001
  1.232573E+0000 -2.516094E+0000
 -7.067290E-0001  1.309047E+0000
  2.646701E+0000 -2.790666E+0000
 -1.925735E+0000  1.068897E+0000
  2.538120E+0000  9.177945E-0001
 -2.413421E+0000  9.105650E-0001
 -3.733638E-0001  6.573070E-0001
  3.401405E-0001  6.050636E-0002
 -1.285860E+0000  8.659770E-0001
  1.312399E+0000  2.392517E-0001
 -2.975472E+0000  1.424936E+0000
 -1.269115E+0000 -1.621548E+0000
  5.238241E-0001  6.665171E-0002
 -1.411965E-0001  2.590626E+0000
 -3.313056E-0001  1.048970E+0000
 -3.958650E-0002  9.701878E-0001
  1.416750E+0000 -1.753912E+0000
  2.980297E+0000  5.586934E-0001
 -1.917220E+0000  4.087725E-0001
  1.253791E-0001 -3.261368E-0001
 -8.626397E-0001  1.727493E+0000
  1.060065E+0000  6.837635E-0001
 -1.319371E+0000 -9.812396E-0002
  2.147130E-0001 -1.528521E-0001
 -1.666556E+0000 -1.619529E+0000
 -3.848503E-0001  4.593218E-0001
  1.304341E+0000  8.994457E-0001
 -2.073279E+0000  1.005938E+0000
 -1.050738E+0000  4.801663E-0002
  3.382785E+0000  1.141739E+0000
 -1.988502E+0000  1.050216E+0000
 -2.273995E-0001 -2.073740E+0000
  9.339259E-0002  7.392556E-0002
  1.869372E+0000  2.209722E-0001
 -1.020770E+0000  2.310493E+0000
 -1.178013E+0000 -2.873375E+0000
  1.310616E+0000 -6.150531E-0001
  1.648555E+0000 -1.205767E+0000
  9.043781E-0002  1.927859E+0000
 -1.600870E+0000  7.166466E-0002
  1.491416E+0000 -2.046569E+0000
 -2.180304E+0000  1.062741E+0000
  1.821202E+0000 -9.370258E-0001
 -3.488246E-0001 -1.806821E+0000
  5.681987E-0002 -2.377279E+0000
  1.239520E+0000  2.182268E-0001
  5.594695E-0002  2.966185E+0000
 -1.933387E+0000  1.606946E+0000
  2.009420E-0002 -3.400059E+0000
  2.091761E+0000 -1.767138E+0000
  2.757687E+0000  2.093210E-0001
 -4.310593E+0000  1.514783E+0000
 -6.205588E-0002 -4.812374E+0000
  6.559921E-0001 -4.901463E-0001
  2.085444E+0000  1.301545E+0000
 -2.322894E+0000  1.585684E+0000
  1.302493E+0000 -2.123206E+0000
  3.973864E-0002  1.820587E+0000
 -3.013808E+0000  1.237668E+0000
 -8.341961E-0001 -1.660422E+0000
  8.650296E-0001 -5.718848E-0001
  1.473751E+0000  1.143154E+0000
 -1.543499E+0000  9.476576E-0001
 -1.294857E+0000 -1.111353E+0000
  9.985560E-0003 -5.018419E-0001
  3.227304E+0000 -5.708428E-0001
 -2.311788E+0000  1.473655E+0000
 -1.163559E+0000 -9.902667E-0001
  1.372477E+0000 -2.529981E+0000
 -1.286629E+0000  1.221258E+0000
  1.930057E+0000 -8.203260E-0002
 -3.928625E+0000  2.921494E-0001
  2.465187E+0000 -9.647170E-0001
  7.039198E-0001 -4.010237E-0001
 -1.534937E+0000 -5.715459E-0001
  8.427386E-0001 -3.709238E-0001
  2.096184E+0000  1.815288E+0000
  7.948350E-0001  2.745595E+0000
 -2.293464E+0000 -4.421027E-0001
  7.893839E-0001 -4.078859E-0002
  1.950567E+0000  2.367034E+0000
 -1.267508E-0001  2.017914E+0000
 -1.708237E+0000  7.984004E-0002
 -3.847333E-0001 -1.017366E+0000
  8.358223E-0002 -7.226280E-0001
 -1.075774E+0000 -5.636429E-0001
  1.278537E+0000  5.839013E-0001
 -1.833021E+0000  1.850409E+0000
  6.669098E-0001 -1.743306E+0000
 -1.420608E+0000  7.337289E-0001
  1.744439E-0001  7.142141E-0001
 -3.303970E+0000  1.887823E-0001
  9.054789E-0001 -2.225203E+0000
  1.454741E+0000  1.579674E+0000
 -2.578529E+0000  3.045791E+0000
  6.961494E-0001 -1.839850E+0000
 -7.634964E-0003 -8.232614E-0001
 -2.379861E+0000  4.023825E-0001
  1.817513E+0000 -1.837360E+0000
  1.849085E+0000  5.780357E-0001
 -1.758250E+0000 -5.503670E-0001
  2.153082E+0000  1.504754E+0000
  1.828585E-0001  1.426926E-0001
  1.040266E+0000  1.288905E+0000
 -1.485584E+0000  5.567742E-0001
  1.019858E+0000 -1.592392E-0001
 -1.325864E+0000 -4.583333E-0001
  2.376257E-0001 -2.432839E-0001
 -1.547861E+0000  1.315014E-0001
  1.204577E+0000  6.893578E-0001
 -1.599854E+0000  7.929302E-0001
  2.555432E+0000 -1.193427E+0000
 -1.640148E+0000  2.226914E+0000
  7.516238E-0001 -1.865186E-0001
 -1.783987E+0000 -1.059457E+0000
  1.903307E+0000 -3.123366E-0001
  1.660838E+0000  6.230197E-0001
 -2.790260E+0000  2.495588E+0000
  2.700364E+0000 -1.634852E+0000
  4.521605E-0001  9.382125E-0001
 -2.121613E+0000  2.772074E+0000
 -1.024377E+0000 -2.975522E+0000
 -2.219947E-0001 -2.476053E+0000
  5.997584E+0000 -3.720716E-0001
 -1.587890E-0001  4.763607E+0000
 -2.330800E+0000 -9.333768E-0001
  1.673209E+0000 -3.595180E+0000
  1.352074E+0000  4.457860E-0001
  6.597412E-0001  2.221462E+0000
 -2.113379E+0000  1.826727E+0000
 -3.520472E-0001 -1.867955E+0000
  1.700261E+0000  1.835146E+0000
 -9.521543E-0001  7.575799E-0001
  1.942026E+0000 -9.856883E-0003
 -1.160057E+0000  9.799689E-0001
  1.105716E+0000 -1.739834E+0000
  2.686340E+0000  6.674129E-0001
 -1.487901E+0000 -7.066813E-0001
 -1.102326E+0000  2.313491E+0000
  2.856652E-0001 -3.202506E+0000
  8.275162E-0001  2.721818E+0000
  2.698105E+0000 -1.259633E-0001
 -2.721592E+0000  1.255953E+0000
 -1.628930E-0001 -7.634623E-0001
  2.658601E+0000 -2.273957E+0000
 -5.919624E-0001  3.823119E+0000
 -3.082427E+0000 -1.111887E+0000
 -2.110354E+0000 -2.116001E+0000
  3.879380E+0000  3.330438E-0001
 -2.158000E+0000  3.495839E+0000
 -1.658336E+0000 -5.813687E-0001
  1.764777E+0000 -2.072194E+0000
 -8.179013E-0001  4.296428E-0001
  2.691051E-0002 -8.195288E-0002
 -1.141627E+0000 -2.066789E+0000
  6.165569E-0001 -1.503190E+0000
  1.513279E+0000 -1.273841E+0000
 -1.605218E+0000  2.730096E+0000
 -1.019297E+0000 -1.292554E+0000
  8.835516E-0001 -6.396347E-0001
 -1.457072E-0001  2.210744E+0000
  1.209684E+0000 -4.611641E-0001
 -4.986007E-0002 -1.990038E+0000
  3.009482E-0001 -1.068125E+0000
  1.046573E+0000  2.107593E-0001
 -2.675264E+0000  2.204856E+0000
  9.350145E-0001 -1.310744E+0000
 -1.832922E+0000  1.068450E+0000
  1.393789E+0000  1.175282E+0000
 -9.278892E-0001  4.925409E-0001
 -1.904071E+0000 -1.910455E+0000
  3.035529E-0001 -1.304492E-0001
  3.822059E+0000  8.067515E-0001
 -2.368369E+0000  2.087085E+0000
 -4.374866E-0001 -3.751255E+0000
  1.728060E+0000 -6.260065E-0002
  5.113553E-0002  4.121460E+0000
 -1.148920E+0000 -1.186869E+0000
 -2.937738E-0001 -4.811303E-0001
  8.033235E-0001 -3.126563E+0000
  1.309864E-0001  3.159137E+0000
 -3.612045E-0001  1.820151E+0000
 -3.060770E+0000 -3.595453E+0000
  9.560253E-0002 -2.162656E+0000
  4.223957E+0000  2.161801E+0000
 -1.765976E+0000  3.207073E+0000
 -2.510947E+0000 -1.925239E+0000
  1.398969E+0000 -1.374915E+0000
  2.941937E+0000 -1.577044E+0000
 -1.956520E+0000  2.101287E+0000
 -2.227936E-0001 -8.896381E-0001
  5.837490E-0001 -1.717402E+0000
 -1.336923E+0000  7.253347E-0001
  1.706177E+0000  1.866533E+0000
 -2.965917E+0000  7.210389E-0001
 -2.330978E-0001 -3.010927E+0000
  2.953880E+0000 -1.496603E+0000
  2.820698E-0001  4.069390E+0000
 -2.169104E+0000  2.527920E+0000
 -2.377466E+0000 -1.780651E+0000
  2.736371E+0000 -3.456888E+0000
  1.214132E+0000  3.178028E-0001
 -3.344255E-0001  1.046840E+0000
  2.227248E-0001 -4.320475E-0002
  1.307538E+0000 -1.119586E+0000
 -4.650092E-0001  3.386008E+0000
  1.795901E+0000 -6.223870E-0001
  1.901338E+0000 -1.573682E+0000
  9.802013E-0001  1.308211E+0000
  1.359624E+0000  1.710970E+0000
 -3.753936E+0000  5.125863E-0001
  2.106429E+0000 -2.830464E+0000
  1.198573E+0000 -3.632356E-0001
 -3.642453E-0003  2.797249E+0000
 -7.873983E-0001  9.923560E-0001
 -5.724487E-0001 -1.303046E+0000
  2.003063E+0000 -1.669421E+0000
  1.425814E+0000  1.793066E+0000
 -2.376742E+0000  3.579958E-0002
  3.746059E-0002 -2.700659E+0000
  1.893779E+0000  1.303183E+0000
 -5.217073E-0001  2.760263E+0000
 -2.135838E+0000 -2.054591E-0001
  1.326451E+0000 -3.159334E+0000
 -2.679467E-0001 -1.300832E+0000
  2.219004E+0000  2.805430E+0000
 -3.460610E+0000  3.212874E+0000
 -2.296891E+0000 -3.999315E+0000
  3.477427E+0000 -2.247363E+0000
  2.580173E+0000  4.141793E+0000
 -2.684234E+0000  1.854253E+0000
 -2.369536E+0000 -1.084373E+0000
  2.703308E+0000 -2.132772E+0000
  2.664421E+0000  7.444441E-0001
 -7.963509E-0001  4.164937E-0001
  6.445960E-0002 -1.275384E+0000
  3.926384E-0001  2.967409E-0001
  1.523351E+0000  9.655664E-0001
 -3.241330E+0000  1.937536E+0000
  3.816776E+0000 -1.780295E+0000
 -1.426387E+0000  9.152629E-0003
  2.397128E+0000  1.462430E+0000
 -7.437819E-0001  1.679069E+0000
 -4.834459E-0001 -8.699992E-0001
  1.097906E+0000 -3.186321E-0001
 -1.809009E+0000 -1.607505E+0000
  1.740869E+0000 -2.805588E+0000
  5.265740E-0001  1.614996E+0000
 -3.203590E-0001  1.394460E+0000
 -1.375732E+0000 -1.112814E+0000
  2.331073E+0000 -2.547832E+0000
  1.291514E+0000  2.239453E-0001
  2.518892E-0001  2.270149E+0000
 -3.722334E+0000 -1.404818E+0000
 -6.985819E-0001 -4.006520E+0000
  3.383186E+0000  9.654266E-0001
  1.557745E-0001  5.155619E+0000
 -1.910753E+0000  1.062209E+0000
 -2.596339E+0000 -5.050318E+0000
  4.611841E+0000 -2.514317E+0000
 -2.007546E-0001  4.610849E+0000
 -1.683985E+0000  2.367757E+0000
 -2.480449E-0001 -3.425153E+0000
  8.315763E-0001  1.535001E-0001
  1.367509E-0001  2.821993E+0000
 -3.419823E+0000 -2.919514E+0000
  1.661368E+0000 -2.878694E+0000
  6.557104E-0001  1.668854E+0000
 -1.224519E+0000  3.126156E+0000
 -9.648031E-0001 -3.689547E+0000
  2.487093E+0000 -1.873166E+0000
  1.791206E+0000  1.856836E+0000
 -2.748808E+0000  9.359713E-0001
 -4.268497E-0001 -2.412602E+0000
  2.254989E+0000 -9.985164E-0001
  1.815879E-0001  1.741155E+0000
 -7.356689E-0001  2.460966E+0000
  9.934960E-0001 -1.109683E+0000
 -1.588543E+0000  1.606851E+0000
  2.984384E+0000  3.009152E+0000
 -1.242145E+0000  6.531001E-0001
 -4.341088E+0000 -1.615389E-0001
  2.734461E+0000 -1.272910E+0000
 -5.980251E-0001  3.172562E+0000
 -2.270069E+0000  3.174484E+0000
  1.813469E-0002 -2.399745E+0000
 -5.104658E-0001  2.733578E-0001
  2.128646E+0000 -1.100572E+0000
 -1.343178E+0000  3.339745E-0001
  2.289143E-0001  7.652003E-0001
 -4.997287E-0002 -1.804785E+0000
  8.531431E-0001 -1.782786E-0001
 -2.609166E-0001 -2.611485E-0002
  1.399775E+0000  1.871939E-0001
 -4.896456E-0001  6.053942E-0001
  9.217560E-0001 -1.451530E+0000
 -2.244927E-0001  1.639233E+0000
 -1.296058E+0000  1.193468E+0000
 -8.730056E-0002 -8.597832E-0001
 -1.435942E+0000  1.339998E+0000
  3.720903E+0000 -1.505040E+0000
 -2.964807E+0000  6.992108E-0001
  3.567974E+0000 -2.478853E+0000
 -5.219517E-0001  2.150564E+0000
  2.686993E-0001  9.784162E-0001
 -2.350702E+0000 -2.629826E+0000
  1.428665E+0000 -3.227761E+0000
  1.528047E+0000  1.737280E+0000
  8.105207E-0002  2.666072E+0000
 -4.334040E+0000  2.849920E-0001
  2.450269E+0000 -2.034649E+0000
 -7.381518E-0001  1.950777E+0000
  2.386238E+0000  9.499640E-0001
 -2.637332E+0000  2.546588E+0000
 -1.482814E+0000 -4.790846E+0000
  1.719568E+0000 -1.106045E+0000
  2.841143E+0000  5.360387E+0000
 -5.046050E+0000  3.204796E+0000
 -1.002504E+0000 -5.205137E+0000
  2.928674E+0000 -1.800600E+0000
  1.891041E+0000  3.028771E+0000
 -2.620259E+0000  2.972162E+0000
 -3.882759E+0000 -1.339319E+0000
  3.193393E+0000 -3.120070E+0000
  2.738510E+0000  2.959717E+0000
  6.754794E-0001 -7.325852E-0001
 -5.942346E+0000  6.709099E-0001
  3.683148E+0000 -2.763616E+0000
 -1.104424E-0001  7.372407E-0001
 -1.623171E-0001  1.090037E+0000
  1.921187E+0000  1.421423E+0000
 -1.456145E+0000 -9.051344E-0001
 -7.128458E-0002 -1.880193E+0000
  1.152709E+0000  3.042264E+0000
  2.339606E-0002  1.769532E+0000
 -3.577358E+0000 -9.618613E-0001
  2.235477E+0000 -4.655276E-0001
 -2.885705E-0001 -1.317494E+0000
 -1.061385E-0001  1.426738E+0000
  5.310556E-0001 -1.886938E-0001
 -1.513722E+0000 -1.218029E+0000
  1.323549E+0000 -1.731062E+0000
  6.946784E-0001  1.492101E+0000
 -4.714855E-0002  2.186633E+0000
 -3.743191E+0000 -2.041021E+0000
  5.016532E+0000 -1.422361E+0000
  3.032026E-0001  3.615957E+0000
 -3.760355E+0000  5.965501E-0001
  1.613520E-0001 -2.804770E+0000
  3.442780E+0000 -2.195734E+0000
 -3.880029E-0001  3.719876E+0000
 -2.171034E+0000 -6.821461E-0002
 -2.207622E+0000 -1.779958E+0000
  4.295801E+0000 -2.004297E+0000
  1.636524E+0000  3.518571E+0000
 -2.104607E+0000  8.891619E-0001
 -3.081872E+0000 -1.352076E+0000
  4.471441E+0000 -2.074522E+0000
  9.901748E-0001 -4.795611E-0001
 -1.455203E+0000  2.847647E+0000
  1.910677E+0000 -8.143669E-0001
 -1.633435E+0000 -2.318435E+0000
  3.352835E-0001  3.253292E-0001
 -2.571266E+0000  2.190706E+0000
 -1.660535E-0001 -1.637876E+0000
 -3.701135E-0001  8.290931E-0001
  4.371005E-0002 -3.474238E-0001
 -2.124673E-0001  2.016557E+0000
  6.717896E-0002  1.307873E+0000
 -8.507001E-0002 -1.531208E+0000
  1.257852E-0001 -3.021810E-0001
  5.613111E-0001  1.259897E+0000
 -6.996495E-0001 -8.399308E-0002
 -6.775393E-0001 -4.292190E-0001
  1.182896E-0001  6.885871E-0001
  2.375551E+0000  8.586897E-0001
 -3.071219E+0000  3.392807E+0000
  8.988262E-0002 -1.282240E+0000
 -2.732872E+0000 -7.920464E-0001
  2.386214E+0000  5.901044E-0002
 -2.351526E+0000  2.098855E+0000
 -2.312009E+0000 -3.189464E+0000
  6.541490E-0002 -2.285200E+0000
  2.486365E+0000  1.884878E+0000
 -1.073463E-0002  2.702868E+0000
 -1.071792E+0000 -1.118414E+0000
 -5.508909E-0001 -2.264172E+0000
  4.929308E-0002  2.512070E+0000
  1.365850E+0000 -5.870586E-0001
 -2.816737E+0000  3.042987E-0002
  2.403039E+0000 -4.509493E-0001
 -1.491123E+0000 -1.812243E+0000
 -1.240835E+0000 -2.225812E-0001
  3.006669E+0000 -9.066195E-0001
 -3.256125E-0001  2.623502E+0000
  1.055800E+0000  1.239407E+0000
 -3.516062E+0000  1.937057E-0001
  3.162534E+0000 -3.879434E+0000
 -4.591909E-0001  1.236282E+0000
  1.931635E+0000  7.491237E-0001
 -3.384340E+0000  4.267560E-0001
  2.090810E+0000 -2.828976E+0000
  1.115509E+0000 -5.125909E-0001
  1.663574E+0000  1.219397E+0000
 -2.971894E+0000  4.032994E+0000
 -1.688629E+0000 -2.673312E+0000
  3.353401E+0000 -1.451399E+0000
  3.037732E+0000  2.195085E-0001
 -4.133923E+0000 -1.040807E+0000
  1.789472E+0000 -1.977440E+0000
  1.349490E+0000  4.075116E-0002
 -2.511208E+0000  1.147231E+0000
 -1.788291E-0001 -2.962662E+0000
  2.444644E-0001 -5.624357E-0001
  1.830345E+0000  3.852220E-0001
 -1.292039E+0000  2.297570E+0000
 -1.227669E-0001  1.555055E+0000
  3.683050E-0001 -2.434220E+0000
 -1.012085E+0000 -4.922545E-0001
 -4.613812E-0002 -4.323815E-0001
  3.571508E+0000 -1.098431E-0001
 -1.150596E+0000  2.539881E+0000
 -1.548970E+0000 -1.513597E+0000
 -6.968919E-0002 -2.806107E+0000
  1.435554E+0000  2.344091E+0000
 -3.189747E-0001 -1.681953E+0000
 -3.584010E-0001 -9.022071E-0001
  2.904194E+0000 -9.176785E-0001
 -3.495560E+0000  2.017875E+0000
  9.697347E-0001 -1.013842E+0000
 -2.404378E+0000 -5.636259E-0001
  2.171478E+0000 -1.053248E+0000
 -9.419333E-0002  2.095662E+0000
 -2.418059E+0000  5.242750E-0001
  5.995048E-0001 -2.263481E+0000
  3.724511E+0000  9.776545E-0001
 -1.137400E+0000  1.147921E+0000
 -4.581828E-0001 -1.582007E+0000
  1.371099E+0000 -3.973395E+0000
 -1.554423E-0001  1.782105E+0000
 -1.728531E-0001  8.267636E-0001
 -2.231989E+0000 -2.836638E+0000
  3.742991E+0000 -1.411014E+0000
  1.582667E+0000  3.096259E+0000
 -1.996016E+0000  9.042253E-0001
 -5.747377E-0001 -3.024649E+0000
  1.386376E+0000 -8.102567E-0001
  1.679370E+0000  8.674374E-0001
 -3.475281E+0000  1.459739E+0000
 -1.946939E+0000 -1.946244E+0000
  1.658935E+0000 -1.627005E+0000
  1.625288E+0000  6.133659E-0001
 -9.556983E-0001  2.822719E+0000
 -8.186019E-0001 -1.626016E+0000
  7.489826E-0001  3.739355E-0002
  1.810050E+0000  1.439211E+0000
 -2.524071E+0000  4.674200E+0000
 -9.375354E-0001 -2.816255E+0000
  1.230812E+0000 -4.611436E+0000
  3.295304E+0000  6.091149E-0001
  3.355451E-0001  1.980204E+0000
 -3.519901E+0000 -8.231251E-0001
  5.799081E-0001 -4.378265E+0000
  2.954027E-0001 -1.763593E+0000
  4.202350E+0000  3.341004E+0000
 -2.303012E+0000  2.976446E+0000
 -3.207779E+0000 -3.468955E+0000
  2.598057E+0000 -1.870533E+0000
  2.571224E+0000  3.654052E+0000
 -3.456523E+0000  2.908948E+0000
 -1.826899E+0000 -2.928527E+0000
  3.934985E+0000 -3.690410E+0000
  3.228589E+0000  3.066849E+0000
 -2.602823E+0000  4.921018E+0000
 -1.042749E+0000 -2.607013E+0000
 -4.038018E-0001 -1.320431E+0000
  1.472950E+0000 -5.258648E-0001
 -8.210878E-0001 -9.322174E-0001
  9.437005E-0002 -3.053477E+0000
  2.471627E+0000 -4.231186E-0001
 -6.225200E-0001  2.156266E+0000
 -4.353016E-0001 -1.464764E+0000
 -1.903808E+0000 -1.017603E-0001
  2.668817E+0000 -1.821191E+0000
  7.339360E-0002  1.281040E+0000
 -1.283885E-0002 -2.218173E+0000
 -1.681773E+0000  9.244986E-0001
  2.286424E+0000 -1.129795E+0000
 -1.987260E+0000  8.253196E-0001
  3.856000E-0001 -1.599177E-0001
 -5.340584E-0001  4.970376E-0001
  6.476383E-0001 -2.887167E-0001
  1.574473E+0000 -1.683455E-0001
 -2.085325E+0000  3.491014E+0000
  6.310085E-0001 -7.239721E-0001
 -2.228848E+0000 -8.127642E-0001
  1.453360E+0000  1.088853E+0000
  1.978862E+0000  1.377151E+0000
 -2.933700E+0000  1.487557E+0000
 -4.061803E-0001 -2.261734E+0000
  1.719800E+0000 -3.128065E+0000
  2.085704E+0000  3.549114E+0000
  7.887163E-0001  8.967912E-0001
 -2.606243E+0000 -2.445969E+0000
  3.817236E+0000 -1.029393E+0000
  1.080807E+0000  1.912962E+0000
 -7.754405E-0002  2.776221E+0000
 -8.138151E-0001 -2.307024E+0000
  1.695253E+0000 -1.385452E+0000
  2.210633E+0000  1.108709E+0000
 -2.963422E+0000  1.946784E+0000
 -1.848749E+0000 -2.940690E+0000
  5.910992E+0000 -3.374880E+0000
  8.760949E-0001  5.311176E+0000
 -3.933969E+0000  1.207713E+0000
 -4.450875E+0000 -5.736717E+0000
  5.690260E+0000 -2.597319E+0000
  2.426174E+0000  7.592103E+0000
 -4.724253E+0000  1.669839E+0000
 -1.861511E+0000 -6.385778E+0000
  5.665480E+0000 -3.135058E-0001
  2.585972E+0000  7.600407E+0000
 -7.155748E+0000  1.832468E+0000
 -3.219346E-0001 -8.717475E+0000
  6.193814E+0000 -3.537616E+0000
  3.330007E+0000  8.057571E+0000
 -5.964118E+0000  3.951768E+0000
 -3.789529E+0000 -7.783378E+0000
  5.212400E+0000 -3.010477E+0000
  1.091708E+0000  7.112921E+0000
 -3.968679E+0000  3.394083E+0000
 -3.189206E+0000 -5.260383E+0000
  4.535739E+0000 -3.028907E+0000
  2.602963E+0000  4.275073E+0000
 -1.292062E+0000  3.531029E+0000
 -2.862445E+0000 -3.959312E+0000
  1.730651E+0000 -3.184018E+0000
  4.198788E+0000  1.138083E+0000
 -1.823787E+0000  5.068770E+0000
 -2.965710E+0000 -5.225163E-0001
  1.231008E+0000 -2.257215E+0000
  3.462591E+0000  1.158368E+0000
  8.283170E-0001  2.361034E+0000
 -1.928909E+0000  9.026450E-0001
 -7.126926E-0001 -5.454350E-0001
  1.525583E+0000 -1.531569E+0000
  1.715928E+0000  3.455825E+0000
 -1.324511E+0000  1.639869E-0001
 -2.837294E+0000  6.602943E-0001
  1.577216E+0000 -1.993718E-0001
  1.388086E+0000  1.953636E+0000
 -6.783349E-0001  1.903001E+0000
 -2.360493E+0000 -1.890172E+0000
  4.179739E-0001 -1.885918E+0000
  2.067560E+0000  1.884762E+0000
 -8.804393E-0001  4.020258E+0000
 -3.703003E+0000 -1.733240E+0000
 -5.466856E-0001 -4.875879E+0000
  5.439711E+0000  2.549715E+0000
 -7.423940E-0002  4.983355E+0000
 -6.436386E+0000  6.876297E-0001
  1.898499E+0000 -4.610342E+0000
  3.008941E+0000  1.108182E+0000
  7.313974E-0001  4.759356E+0000
 -3.863903E+0000  4.880271E-0001
 -1.516029E-0001 -4.727586E+0000
  3.303895E+0000  3.706972E-0002
  1.696414E+0000  5.276771E+0000
 -4.839478E+0000 -3.246406E-0001
  2.584287E+0000 -4.673848E+0000
  2.955701E+0000  1.252585E+0000
 -7.130777E-0001  3.447414E+0000
 -5.025783E+0000 -5.730917E-0001
  8.134741E-0001 -1.904383E+0000
  2.660514E+0000 -4.059408E-0001
 -2.159291E+0000  3.431869E+0000
  1.535655E+0000 -2.427106E+0000
 -2.032783E+0000 -1.720471E+0000
  3.481007E+0000 -1.621781E-0001
  9.952058E-0001  4.243130E+0000
 -3.193584E+0000 -1.582700E+0000
 -3.225644E-0001 -3.731047E+0000
  4.051882E+0000  8.008433E-0001
  2.108943E-0001  2.331398E+0000
 -4.232537E+0000 -6.234829E-0001
  1.470734E+0000 -1.411079E+0000
  3.329601E-0001  2.466686E+0000
 -6.260979E-0001  1.869459E+0000
 -1.746497E+0000 -3.251799E+0000
  2.104053E-0001 -1.748044E+0000
  3.170141E+0000  1.596129E+0000
 -3.078398E+0000  1.927765E+0000
 -1.030771E-0001  2.889234E-0001
  2.173514E+0000 -1.529190E+0000
 -5.981314E-0002  1.824555E+0000
 -1.892174E+0000  9.882159E-0001
 -1.363673E+0000 -1.900406E+0000
  1.167663E+0000  1.875887E+0000
  1.565772E+0000  1.863978E-0001
 -3.297173E+0000  2.056883E-0001
  1.145324E+0000 -2.335642E+0000
  2.275187E+0000 -1.142137E+0000
 -7.527139E-0001  3.958514E+0000
 -7.368322E-0001 -1.408624E+0000
 -2.219447E+0000 -3.060007E+0000
  5.189434E+0000 -2.652792E-0001
 -3.635836E+0000  4.176369E+0000
 -9.384102E-0001 -9.136756E-0001
  9.112150E-0001 -3.059343E+0000
  2.296638E+0000  3.099709E+0000
 -1.260444E+0000  8.684393E-0001
 -7.416916E-0001 -3.857302E+0000
  1.115287E-0001  1.083916E+0000
 -9.810413E-0002 -5.898763E-0002
 -9.644770E-0001  1.141293E+0000
 -2.570874E+0000 -6.775298E-0001
  1.263128E-0001 -1.396076E+0000
  1.077247E+0000  1.744346E+0000
 -3.192441E+0000  1.235260E+0000
 -1.445239E+0000 -1.830082E+0000
  3.176630E+0000 -3.689476E+0000
  1.162221E+0000  3.006405E+0000
 -8.910200E-0001  2.563367E+0000
 -1.470125E-0001 -2.534309E+0000
  1.012845E+0000 -4.022823E+0000
  4.082124E+0000  8.552746E-0001
  3.616533E-0001  2.714057E+0000
 -3.327155E+0000 -1.527621E-0001
  2.414022E-0001 -4.178448E+0000
  7.914518E-0001  3.406654E-0001
 -5.355441E-0001  3.282831E+0000
 -2.590472E+0000  3.487633E-0001
 -2.294868E+0000 -2.779111E+0000
  2.993826E+0000 -1.513500E+0000
  9.980179E-0001  2.258537E+0000
 -1.788189E+0000  1.369187E+0000
  1.256150E+0000 -3.464960E+0000
  3.227847E-0001  3.016495E+0000
 -3.168307E-0001  6.467351E-0001
 -1.173357E+0000 -2.380002E+0000
  1.954330E+0000 -4.793146E-0001
  1.821514E+0000  1.799057E+0000
 -6.284935E-0001  4.364507E+0000
 -6.952578E-0001 -1.667097E+0000
 -3.132986E-0001 -3.949711E+0000
  3.782026E+0000  1.605758E+0000
 -3.335541E+0000  3.508048E+0000
 -4.042868E+0000 -3.322600E+0000
  2.891460E+0000 -6.966692E+0000
  2.383178E+0000  3.809139E+0000
 -3.181622E+0000  4.775211E+0000
 -3.073015E+0000 -2.604546E+0000
  3.267227E+0000 -3.198159E+0000
  5.641116E-0001  2.580544E+0000
 -7.213920E-0001  1.087326E+0000
 -2.024288E+0000 -6.823066E-0001
 -1.696278E+0000  1.894863E+0000
  1.540439E+0000  1.945887E+0000
 -2.974547E+0000  2.896522E-0001
 -9.846922E-0001 -2.954617E+0000
  3.455786E+0000 -3.294755E-0001
  5.372601E-0001  5.058772E+0000
 -1.839861E+0000 -7.892490E-0001
 -1.953571E-0001 -3.820918E+0000
  3.939160E+0000 -1.206752E+0000
 -4.130819E-0001  4.220748E+0000
 -8.321845E-0001 -2.010723E+0000
 -2.335720E+0000 -2.856362E+0000
  3.958480E+0000 -1.735035E+0000
 -4.508478E-0001  2.617074E+0000
 -2.254154E+0000  2.085011E+0000
 -1.129237E+0000 -2.422131E+0000
  1.118794E+0000 -1.128560E+0000
  2.280042E+0000  3.619444E+0000
 -2.830525E+0000  2.796273E+0000
 -9.107773E-0001 -4.985667E+0000
  1.311631E+0000 -8.581233E-0001
  1.563788E+0000  1.943553E+0000
 -1.834771E+0000  1.352866E+0000
 -9.711519E-0001 -8.638046E-0001
  4.756589E-0001 -3.638550E-0001
  1.503958E+0000  7.819911E-0001
  4.333455E-0001  1.852971E+0000
 -6.280570E-0001 -1.526005E+0000
  5.742614E-0001  7.124957E-0001
  2.922425E+0000  1.195370E+0000
 -4.214536E+0000  1.492152E+0000
  1.519749E+0000 -1.947157E+0000
  1.328458E+0000  3.205924E-0001
  5.352221E-0001  6.411563E-0001
 -1.422117E+0000  5.757477E-0001
 -4.069288E-0001  1.047411E+0000
 -2.432263E+0000  1.605726E+0000
  2.705419E-0001 -3.152659E+0000
  2.047572E+0000 -8.360251E-0001
  6.714998E-0001  2.640821E+0000
 -2.101897E+0000  1.632580E+0000
 -3.756765E-0002 -2.168479E+0000
  1.933152E+0000 -2.582021E+0000
  1.845517E+0000  1.530500E+0000
  6.747461E-0001  3.905614E+0000
 -9.650723E-0001 -1.157636E+0000
 -3.526426E-0002 -1.399959E+0000
 -1.667018E+0000  2.693532E-0001
  1.945765E-0001  2.967762E+0000
 -2.927841E+0000  3.088664E+0000
 -1.475022E+0000 -4.134033E+0000
  3.312392E+0000 -1.979665E+0000
  1.373763E+0000  3.318339E+0000
 -2.031456E+0000 -2.737794E-0002
 -9.065382E-0001 -4.702180E+0000
  2.746901E+0000 -1.121824E+0000
  1.963746E+0000  4.101756E+0000
 -3.939303E+0000 -1.627241E+0000
  5.364303E-0001 -3.165522E+0000
  2.816425E+0000  8.312130E-0001
 -2.755423E+0000  2.257228E+0000
 -1.442637E+0000 -2.095651E+0000
  3.275558E-0001 -2.129719E+0000
  4.145367E+0000  1.753551E+0000
 -1.798969E+0000  3.859457E+0000
 -6.165311E-0001 -1.379706E+0000
  6.811330E-0001 -8.574677E-0001
  8.346521E-0001  4.090416E-0001
 -5.270058E-0001  9.086310E-0001
 -4.614535E-0001 -6.155065E-0001
 -4.859090E-0001 -3.836350E-0001
  1.537464E+0000  1.902926E+0000
 -9.740507E-0002 -3.006648E+0000
  5.241883E-0001 -1.250092E+0000
  1.593418E+0000  1.001926E+0000
  6.178729E-0001  3.144759E-0002
  1.509088E+0000  1.210860E+0000
  1.457998E-0001 -1.002281E+0000
 -1.221749E+0000  2.786847E-0001
  2.108356E+0000 -1.838100E+0000
 -2.915967E-0001 -1.956375E+0000
  2.909612E-0001  3.653638E+0000
 -1.884026E+0000  1.425373E-0001
 -6.195277E-0001 -2.164140E+0000
  3.609382E+0000 -1.746121E+0000
 -1.294867E+0000  1.813731E+0000
  8.489757E-0001 -1.349684E+0000
  2.802186E-0001 -1.620831E+0000
 -6.975650E-0001  1.266253E-0001
  2.313159E+0000  1.082020E+0000
 -1.082667E+0000  2.219803E+0000
  3.399258E-0001 -3.808120E-0001
 -1.887851E-0001 -1.087116E+0000
  7.639789E-0001 -1.232932E+0000
 -7.325917E-0001 -1.064305E+0000
  6.810383E-0001 -2.510988E-0002
 -2.658009E+0000  9.794811E-0002
  1.865262E+0000 -8.945126E-0001
 -1.845144E+0000 -9.199529E-0001
  3.482694E+0000 -5.807482E-0001
  2.472586E-0001 -1.541457E+0000
 -1.687946E+0000 -8.241676E-0001
  2.143684E+0000 -1.088321E+0000
  4.784860E-0001  2.073177E-0001
  5.831769E-0001  9.374656E-0001
  2.739352E-0001  7.680289E-0001
 -1.339295E+0000  3.103367E-0001
  1.697794E+0000  2.266574E-0001
  1.110374E+0000  1.383556E+0000
 -1.351994E+0000  1.951318E+0000
 -9.842191E-0001 -1.605630E+0000
  6.275610E-0001  4.645331E-0001
  3.238383E-0001  2.749326E+0000
  8.872566E-0001 -1.897501E+0000
 -3.754581E-0001  3.189525E-0001
  7.974382E-0001  1.087198E+0000
  1.201833E-0001 -3.505102E-0001
 -1.191399E-0001  6.859004E-0001
 -1.078001E-0001 -8.394648E-0001
  1.474898E+0000  9.759367E-0001
 -1.344380E+0000  3.984329E+0000
 -2.765625E+0000  1.178360E+0000
  2.990772E-0001 -1.152701E+0000
  2.913201E+0000 -2.604202E+0000
 -4.344193E-0002  2.049097E+0000
 -2.131321E+0000  8.685797E-0001
  2.866002E-0002 -2.051617E+0000
  3.305021E+0000 -3.845362E+0000
 -1.069375E+0000  1.547836E+0000
  3.920092E-0001  5.818840E-0001
 -4.312293E+0000 -2.487348E+0000
  3.660166E+0000 -2.832187E+0000
  2.697392E+0000  4.519956E+0000
 -2.226621E+0000  4.507738E+0000
 -2.586740E+0000 -3.900300E+0000
  3.005207E+0000 -1.906072E+0000
  2.671751E+0000  3.014759E+0000
 -2.140441E+0000  2.687989E+0000
 -6.425986E-0001 -2.021878E+0000
  1.196458E+0000 -1.656758E+0000
  2.939499E+0000  3.235568E+0000
 -2.362726E+0000  2.931014E+0000
 -3.306997E+0000 -4.153622E+0000
  2.737908E+0000 -3.014481E+0000
  2.632934E+0000  3.804940E+0000
 -1.870490E+0000  3.572137E+0000
 -2.270852E+0000 -2.109733E+0000
  1.937971E+0000 -2.422899E+0000
  2.219764E+0000  2.622826E+0000
 -2.421239E+0000  1.774471E+0000
 -1.308938E+0000 -4.497072E+0000
  2.740145E+0000 -3.074378E+0000
  1.445925E+0000  1.074087E+0000
 -4.879297E-0001  3.387160E+0000
 -2.123352E+0000 -1.880375E+0000
  1.780086E+0000 -2.402811E+0000
  1.531361E+0000  1.147702E+0000
 -1.451467E+0000  2.937194E+0000
 -3.777022E+0000 -1.654592E+0000
 -4.442411E-0003 -3.264606E+0000
  4.725792E+0000 -2.943484E-0002
 -1.554029E+0000  2.841025E+0000
 -1.677755E+0000  3.728345E-0001
 -1.010126E+0000 -2.798642E+0000
  3.471566E+0000 -8.623871E-0001
 -5.466385E-0001  4.278534E+0000
 -1.837587E+0000 -4.706414E-0001
  3.953805E-0001 -9.738227E-0001
  7.032044E-0001 -5.718992E-0001
 -1.424790E+0000 -1.345497E+0000
  1.426791E+0000 -3.769214E+0000
  5.106724E-0001  1.288219E+0000
  1.556912E+0000  1.535512E+0000
 -2.409727E+0000 -5.806383E-0001
 -3.116228E-0001 -3.915796E-0001
  3.206697E+0000  1.998085E+0000
  2.142362E+0000  2.174539E+0000
 -2.064049E+0000  2.175938E+0000
 -1.895858E+0000 -1.814863E+0000
  7.245389E-0001 -1.544872E+0000
  3.230373E-0001  1.665275E+0000
  2.218316E+0000 -5.694904E-0001
  3.328809E-0001  2.103772E+0000
  1.122969E-0001 -8.250755E-0002
 -4.026610E+0000  2.587343E+0000
 -4.560417E-0001 -1.446690E+0000
  1.497467E+0000 -1.383223E+0000
 -1.729874E+0000  1.484196E+0000
  2.087462E+0000  3.835112E-0001
 -8.452763E-0001  7.562054E-0001
  2.445407E-0001 -8.670138E-0003
  1.331056E-0001  1.157491E-0002
  1.894949E+0000  3.905727E-0001
 -8.854181E-0001  1.292589E+0000
 -8.232819E-0001 -3.657519E+0000
  1.437766E+0000  3.628070E-0001
  1.270986E+0000  1.304847E+0000
 -1.835211E+0000  1.706185E+0000
  7.019164E-0001 -2.667361E+0000
  2.921577E-0001 -9.675120E-0001
  8.595974E-0001  1.877652E+0000
 -2.700332E+0000  4.291290E-0001
  1.478557E+0000 -2.992155E+0000
  2.473342E-0001  3.579765E-0002
 -2.713141E-0001 -1.838694E+0000
  2.675982E-0001 -1.117084E+0000
  2.615329E+0000  3.740614E+0000
 -2.065156E-0001  7.471359E-0001
 -2.528818E+0000 -1.659744E+0000
  2.328839E+0000  6.309595E-0001
  1.112969E+0000  2.270508E+0000
 -3.637787E+0000  6.644674E-0002
  6.395251E-0001 -1.502102E+0000
 -3.048998E+0000 -1.501401E-0002
  3.022876E+0000  8.476172E-0001
 -2.592550E+0000  2.391906E+0000
 -8.716479E-0001 -1.555542E+0000
  3.073655E+0000 -3.529891E+0000
  1.555647E+0000  3.577931E+0000
 -3.745455E-0001  1.253285E+0000
 -1.532698E+0000 -3.631440E+0000
  1.615357E+0000 -1.946420E+0000
  1.925380E+0000  8.517218E-0001
 -1.639598E+0000  3.367493E+0000
 -2.672457E+0000 -2.256871E+0000
  2.598250E+0000 -3.011890E+0000
  1.642478E+0000  2.671687E+0000
 -1.970365E+0000  2.474131E+0000
 -1.146670E+0000 -7.455729E-0002
  1.283111E+0000 -2.508547E+0000
  3.701058E-0002 -9.295710E-0001
  5.709135E-0001  3.565971E+0000
 -1.934478E+0000  1.492345E+0000
 -4.309251E-0001 -1.662558E+0000
  2.188542E+0000  6.861289E-0001
  2.426956E-0001 -9.143013E-0001
 -1.457581E+0000  1.091855E+0000
  1.812091E+0000  5.622058E-0001
 -2.647016E+0000  7.240118E-0001
  1.361469E+0000 -3.062988E+0000
  2.559845E+0000 -1.225376E+0000
 -1.692236E+0000  2.705184E+0000
  3.414379E-0001 -1.442252E+0000
 -8.005410E-0002 -1.434662E+0000
  1.993733E+0000  1.135477E+0000
 -5.321852E-0002  3.892596E+0000
 -1.282372E+0000 -1.975176E+0000
 -2.583249E+0000 -2.661564E+0000
  6.276137E-0001 -2.093724E+0000
  1.466677E+0000  4.129405E+0000
 -2.191375E+0000  1.416678E+0000
 -1.339466E+0000 -2.272486E+0000
 -1.340483E+0000  6.023259E-0001
  3.730561E+0000 -2.087991E-0001
 -1.229691E+0000 -4.757987E-0001
 -1.880763E+0000 -2.721674E-0002
 -2.501206E+0000 -2.004743E+0000
 -3.333921E-0001 -1.665667E+0000
  4.549538E+0000 -1.618080E+0000
 -2.181244E+0000  2.829647E+0000
 -2.547450E-0001  5.551929E-0001
  1.454258E-0001 -4.965482E-0001
 -1.908545E-0001 -2.280492E+0000
  3.000411E+0000  3.602396E-0001
 -1.505154E+0000  3.384797E+0000
  9.079112E-0001 -8.175592E-0001
 -3.574162E+0000  6.856671E-0002
  3.592042E+0000 -2.782031E+0000
  1.328322E-0001  3.210509E+0000
 -5.462790E-0001 -1.775597E-0001
 -2.637524E+0000 -3.373118E-0001
  2.631555E+0000 -4.053043E+0000
  1.885107E+0000  3.960371E+0000
 -1.963920E+0000  9.058091E-0001
 -6.238668E+0000 -2.976560E+0000
  5.873015E+0000 -3.572836E+0000
  2.799920E+0000  3.790156E+0000
 -3.955182E+0000  9.401338E-0001
 -5.774598E-0001 -4.619732E+0000
  2.301980E+0000  5.731075E-0001
 -4.253540E-0001  3.098811E+0000
 -2.327992E+0000  1.771294E+0000
 -6.783205E-0002 -1.931601E+0000
  1.336923E+0000 -1.254964E+0000
  1.310688E+0000  2.309229E-0001
 -2.690510E+0000  7.010287E-0001
 -4.107531E-0001 -1.069797E+0000
  7.427723E-0001 -8.299733E-0001
  8.198051E-0001 -9.623317E-0001
 -1.863510E+0000  3.781020E+0000
  1.188716E+0000 -1.818286E+0000
 -1.190011E+0000  1.228976E+0000
  1.015531E+0000 -4.874158E-0001
  6.907312E-0001  2.785357E+0000
 -3.668453E+0000 -2.892796E-0002
  1.306362E+0000 -3.879228E-0001
  7.261202E-0001 -7.876430E-0002
 -1.352440E-0001 -1.168384E-0001
 -2.300232E+0000 -3.594008E-0001
 -6.539927E-0001  1.843756E-0001
  1.379603E+0000  1.734605E+0000
 -1.685076E+0000  1.208250E-0001
 -4.774750E-0002 -2.180106E+0000
  2.459659E+0000  1.460654E+0000
 -1.436155E+0000  1.296620E+0000
 -1.220049E+0000  8.935846E-0001
 -4.991510E-0001 -2.167259E+0000
  8.946485E-0001  6.746671E-0003
  9.712639E-0001  4.264429E+0000
 -2.330153E+0000  1.173399E-0001
  1.631787E+0000 -3.149664E+0000
  2.011731E+0000 -1.131675E+0000
  2.332906E+0000  2.009637E+0000
 -3.137502E+0000  9.233666E-0001
 -1.124360E+0000 -5.068645E+0000
  2.274528E+0000 -6.814180E-0001
  1.353822E+0000  1.753749E+0000
 -5.136518E+0000  3.048461E-0001
  1.466510E+0000 -3.486424E+0000
  1.532209E+0000 -7.450964E-0001
  9.287011E-0001  3.644574E+0000
 -3.348931E+0000  9.422635E-0001
 -5.984919E-0001 -2.797864E+0000
  2.500860E+0000  8.594821E-0001
  6.180873E-0001  2.595697E+0000
 -1.653917E+0000  9.165816E-0001
 -1.389020E+0000 -1.871199E+0000
  1.984867E+0000 -7.978620E-0001
 -1.308963E+0000  1.661899E+0000
  2.029213E-0001  2.175131E+0000
 -2.284233E+0000  1.151660E+0000
  6.586451E-0001 -9.736904E-0001
 -3.859367E-0001  1.810444E+0000
  8.722659E-0001  8.369867E-0001
 -2.407486E+0000 -1.403057E+0000
 -7.595730E-0001 -2.255107E+0000
  3.860901E+0000  1.085392E+0000
 -2.201699E-0001  4.689122E+0000
 -3.129297E+0000  1.166685E+0000
  1.517588E+0000 -1.394709E+0000
 -1.688906E+0000 -1.103698E+0000
  4.310226E-0001  3.675233E-0001
  5.113699E-0001  6.769425E-0001
 -6.337751E-0001  1.165985E+0000
 -2.098959E+0000 -2.494083E+0000
  3.340538E+0000  4.387874E-0001
  1.964413E-0001  2.435606E+0000
 -1.842251E+0000 -1.137754E+0000
 -8.942523E-0001 -1.127318E+0000
  2.814677E+0000 -1.540428E+0000
 -3.902412E-0001  2.833621E+0000
 -3.100139E+0000 -2.014433E+0000
  1.999327E+0000 -2.140540E+0000
  2.910037E+0000  3.012451E+0000
 -2.903455E+0000  1.425113E+0000
 -3.198915E+0000 -1.103151E+0000
  4.682482E+0000 -2.369015E+0000
  9.909548E-0003  1.400743E+0000
 -2.436970E+0000 -1.913596E-0001
 -2.459382E+0000 -4.630693E+0000
  2.518200E+0000 -3.622436E+0000
  2.396016E+0000  3.604852E+0000
 -7.777022E-0001  2.614174E+0000
 -6.357602E+0000 -4.298479E+0000
  5.291070E+0000 -1.274886E+0000
  1.635093E+0000  2.755127E+0000
 -2.984891E+0000  1.628914E+0000
 -8.160388E-0001 -3.271892E+0000
  1.828536E+0000 -2.000961E+0000
  1.872268E+0000  4.852789E+0000
 -1.465801E+0000  2.051436E+0000
 -2.020643E+0000 -3.966598E+0000
  3.765210E+0000 -1.860341E+0000
  1.847282E+0000  6.254756E-0001
 -1.122175E+0000  4.819101E+0000
 -2.901394E+0000 -4.033995E+0000
  1.546367E+0000 -2.788260E+0000
  1.781404E+0000  2.585323E-0001
  6.062543E-0001  1.855071E+0000
 -1.093777E+0000 -3.718874E-0001
  1.000481E+0000 -4.141644E+0000
  2.037790E+0000  1.023335E+0000
 -8.473175E-0001  8.260429E-0001
 -3.633851E+0000 -3.228886E+0000
  3.303421E+0000  5.960993E-0002
  1.531753E+0000  4.080118E+0000
 -3.822509E+0000 -2.397308E+0000
  7.415326E-0001 -2.931975E+0000
  3.961146E+0000 -5.465136E-0001
 -4.000769E-0001  2.969518E+0000
 -2.979051E+0000 -2.339966E+0000
  8.523419E-0001 -5.977748E+0000
  2.759116E+0000  7.194845E-0001
  1.186324E-0001  4.340296E+0000
 -4.352681E+0000 -7.396836E-0001
  6.562290E-0001 -2.779255E+0000
  4.718562E+0000  9.344813E-0001
 -2.602507E+0000  4.162483E+0000
 -2.507008E+0000 -1.060865E+0000
 -4.803362E-0001 -3.863390E+0000
  3.286040E+0000  2.230509E+0000
  1.161392E+0000  3.922537E+0000
 -4.365061E+0000 -9.870927E-0001
 -1.087009E+0000 -5.508617E+0000
  6.041763E+0000  1.301005E+0000
 -1.550725E+0000  5.059552E+0000
 -3.292074E+0000 -2.767664E+0000
  1.754408E+0000 -2.408570E+0000
  1.611474E+0000  1.732384E+0000
  1.066403E-0001  3.867132E+0000
 -2.747224E+0000 -7.932506E-0001
 -4.240638E-0001 -2.077758E+0000
  2.379058E+0000  2.092996E+0000
 -5.970889E-0001  2.022436E+0000
 -1.450836E+0000 -1.613040E+0000
  1.021725E+0000 -3.040873E+0000
  3.730214E+0000  1.557734E+0000
 -2.020570E+0000  3.329158E+0000
 -2.799891E+0000 -2.105521E+0000
  9.889322E-0001 -4.595615E+0000
  5.282744E+0000  2.453789E+0000
 -3.476896E+0000  4.620986E+0000
 -3.213665E+0000 -5.463423E+0000
  3.645727E+0000 -3.952556E+0000
  3.130330E+0000  2.833721E+0000
 -1.743325E+0000  4.048583E+0000
 -1.470270E+0000 -8.413990E-0001
  1.482917E+0000 -1.651526E+0000
  2.989371E+0000 -1.159612E+0000
 -3.357293E+0000  5.272360E+0000
 -1.254509E+0000 -5.295755E-0001
  1.002952E-0001  6.922017E-0001
  2.633362E+0000 -1.096271E-0001
 -1.560323E+0000 -1.134874E+0000
  1.287900E+0000 -7.895874E-0001
  6.028817E-0001 -1.185966E-0002
 -5.779162E-0001  2.248852E+0000
  1.390172E-0002 -3.208101E-0001
 -1.316055E+0000 -1.317756E+0000
  1.246495E+0000  1.377592E+0000
 -1.499836E+0000  2.772508E+0000
 -2.687175E+0000 -7.590659E-0001
  7.423293E-0001 -3.454861E+0000
  1.822763E+0000  2.706141E+0000
  2.791317E-0001  9.433898E-0001
 -5.391341E+0000 -1.301909E+0000
  4.529870E+0000 -1.241392E+0000
 -5.545312E-0001  6.348025E-0001
 -2.062718E-0001  2.922022E+0000
 -1.067915E-0001 -1.686441E+0000
  1.156518E-0001 -3.190731E+0000
  2.138420E+0000 -1.744336E-0001
 -1.591241E+0000  1.071957E+0000
  2.216265E+0000 -1.256152E+0000
 -1.228124E+0000  2.290217E+0000
 -9.827873E-0001  3.058879E-0001
 -2.078709E+0000 -2.362763E-0001
  2.435558E+0000 -2.726875E+0000
  1.561903E+0000  3.348996E+0000
 -2.968306E+0000  2.355352E+0000
 -1.913972E+0000 -2.923204E+0000
  4.730696E+0000 -4.224917E-0001
 -2.332569E+0000  2.530925E+0000
 -1.755069E+0000 -9.989405E-0001
  2.831068E+0000 -2.887820E+0000
  2.209966E+0000 -4.151267E-0001
  1.172558E+0000  1.878635E+0000
  1.878787E-0002  1.705530E+0000
 -2.096948E+0000 -6.180045E-0001
  2.996860E+0000 -2.692311E+0000
  1.011415E-0002  2.608009E+0000
 -1.748717E+0000  1.727790E+0000
 -1.133797E-0001 -2.381382E+0000
  1.840549E+0000  1.675990E+0000
 -2.557475E-0001  5.058551E-0001
 -1.465836E+0000 -2.252317E+0000
 -1.129472E+0000 -2.143111E-0001
  4.794623E+0000  4.475258E-0001
 -3.021890E+0000  3.942029E+0000
  4.772911E-0001  7.442105E-0001
 -9.671451E-0001 -9.812650E-0001
  3.647360E-0001 -2.640504E-0001
  9.593960E-0001  5.566484E-0001
 -3.538357E+0000  8.736277E-0001
 -8.172250E-0001  2.234259E-0001
 -5.608740E-0001 -1.217903E+0000
  1.207072E+0000 -1.369753E+0000
  1.849537E+0000 -1.815568E+0000
 -2.701598E+0000 -1.108088E-0001
 -1.247724E+0000  5.230611E-0001
  1.763336E+0000 -1.364353E+0000
 -4.086539E+0000  2.354209E+0000
  1.925222E+0000 -1.382706E+0000
 -7.700432E-0001  7.607004E-0001
 -3.260969E-0001  3.420822E-0001
  1.542475E+0000  8.672009E-0001
  5.312376E-0001  2.411729E-0001
 -1.111006E+0000  6.065932E-0001
  6.879758E-0001 -9.203234E-0001
  5.821112E-0001  1.222795E+0000
 -2.853198E+0000  6.918756E-0001
  1.881924E+0000 -1.448409E+0000
  1.595984E+0000  1.140820E+0000
 -2.435683E+0000  3.926371E+0000
 -3.710986E-0001 -2.741034E+0000
  1.342121E+0000 -1.745223E+0000
  1.865283E+0000  3.221193E+0000
 -2.580290E+0000  7.145372E-0001
 -5.809391E-0001 -4.380975E+0000
  1.857922E+0000 -1.938929E+0000
  1.380218E+0000  4.655680E+0000
 -3.711975E+0000 -8.913960E-0001
  1.031506E-0001 -4.428776E+0000
  4.638515E+0000  6.502897E-0002
  1.393334E+0000  2.853574E+0000
 -3.785738E+0000  2.479529E-0001
 -5.402936E-0001 -2.854347E+0000
  5.536714E-0001  6.208204E-0001
  3.995264E+0000  3.169623E+0000
 -1.931376E+0000  2.665920E+0000
 -1.519493E+0000 -2.941789E+0000
  1.821674E+0000 -9.413525E-0001
  3.782582E+0000  2.558705E+0000
 -1.970853E+0000  1.784295E+0000
 -2.194605E+0000  1.825286E-0001
  8.516091E-0001 -6.637229E-0001
 -1.851161E-0001  2.626964E+0000
  6.359302E-0002 -1.887282E+0000
  8.358067E-0002 -1.497898E-0001
  1.789653E-0001  1.201917E+0000
 -9.272449E-0001 -8.200030E-0001
 -1.927048E-0001 -1.707602E+0000
  1.888433E+0000 -1.064784E-0001
  7.094792E-0001  1.919837E+0000
 -1.818214E+0000 -1.242405E+0000
 -1.914188E+0000 -5.541312E-0001
  3.245625E+0000  9.662404E-0001
 -1.885956E+0000 -3.501910E-0001
  9.503258E-0001  4.833385E-0001
  1.514374E+0000 -1.336640E+0000
 -6.836548E-0001  6.926110E-0003
  5.299150E-0001  3.166808E-0001
 -2.210952E+0000  1.092837E+0000
  1.188963E-0001 -1.911877E+0000
 -1.209246E+0000  2.962557E-0001
  1.830073E+0000  1.001306E-0001
 -5.662544E-0001 -9.025582E-0001
 -3.734908E-0001  7.700708E-0001
  2.023214E+0000 -5.728601E-0001
 -2.069339E+0000 -1.491441E+0000
  1.326805E+0000  2.472221E+0000
 -1.240498E+0000 -5.919784E-0001
 -2.252265E-0001  4.139341E-0001
  1.641133E+0000  2.710661E-0001
 -1.746851E+0000 -4.594615E-0001
 -6.857669E-0001  1.674660E+0000
 -5.008424E-0001 -4.032043E-0001
 -1.761482E-0003 -7.287808E-0001
 -5.891036E-0001 -2.044123E+0000
  1.618723E+0000 -1.209590E+0000
  6.070992E-0001  3.300373E+0000
 -2.166060E+0000 -3.283247E-0001
  9.490444E-0001 -1.422818E+0000
  1.648120E+0000 -7.813721E-0001
 -1.218867E+0000  1.951406E+0000
  1.355039E+0000 -2.021479E+0000
 -1.722595E+0000  9.261651E-0001
  3.376572E+0000 -1.294061E+0000
 -1.257927E+0000  3.117062E+0000
  8.327744E-0001 -1.612261E+0000
 -1.923376E+0000 -1.209354E+0000
  2.684808E+0000  3.282143E-0001
 -1.065136E+0000  4.744322E-0001
  7.424691E-0001  9.462924E-0002
 -7.547060E-0001 -2.685416E+0000
  1.095618E+0000 -4.641238E-0001
  8.574360E-0001  1.938153E+0000
 -1.197589E+0000  7.159700E-0001
 -2.416403E+0000 -1.984120E-0001
  2.822171E+0000 -2.031000E+0000
 -9.646920E-0001  2.924081E-0001
 -1.248105E+0000  1.405266E+0000
 -1.459605E-0002  7.530429E-0001
 -2.781804E+0000 -1.001209E+0000
  2.060220E+0000 -2.651568E-0002
 -3.597406E-0001  1.271255E+0000
  8.577227E-0001 -1.677103E+0000
 -2.334857E+0000  1.161779E+0000
  2.732226E+0000 -1.810053E-0001
  1.058878E+0000  2.014508E+0000
 -2.883286E-0001  1.675031E+0000
  1.579249E-0001 -1.318112E+0000
 -1.460930E+0000 -3.897557E+0000
  2.213412E+0000  7.274320E-0002
  6.093303E-0001  7.922951E-0002
 -1.215238E+0000  2.384267E+0000
 -7.985219E-0001 -1.751175E+0000
 -2.212981E+0000  1.333776E-0001
  4.011248E+0000 -3.105771E-0001
 -5.928449E-0001  2.422631E+0000
 -2.380627E+0000 -1.515506E-0001
  1.960665E+0000 -5.122403E-0001
 -1.170769E+0000  1.134664E+0000
 -1.221220E+0000 -1.796994E+0000
  2.764646E+0000 -4.746244E-0001
 -1.892850E+0000  4.333765E+0000
  2.014510E+0000  2.611143E-0002
 -1.762649E+0000 -1.594565E+0000
 -6.258902E-0001  1.103303E+0000
 -9.717691E-0001 -4.459579E-0002
 -3.244673E+0000  6.121211E-0001
  4.050192E+0000 -1.313895E+0000
  3.075761E-0001  1.570191E+0000
 -7.219925E-0001 -2.146796E+0000
 -2.885057E+0000  1.946507E+0000
  3.333857E+0000 -2.645927E+0000
 -4.037043E+0000  8.406092E-0001
  4.336599E-0001  1.027168E+0000
 -1.111632E+0000 -5.080213E-0001
 -1.993087E-0001 -1.744842E-0001
  2.542948E+0000  9.205146E-0001
 -1.442838E+0000  1.457057E+0000
 -3.368210E-0001 -7.725190E-0001
 -1.730460E+0000 -1.761993E+0000
  4.178532E+0000  5.245580E-0001
 -2.947435E+0000  2.282795E+0000
 -3.498119E+0000 -1.929180E+0000
  8.712963E-0001 -3.987295E+0000
  1.542462E+0000  7.258765E-0001
  1.155696E+0000  3.083727E+0000
 -2.207776E+0000  1.609043E+0000
 -2.132439E+0000 -2.130777E+0000
  2.820336E+0000 -3.680048E-0001
  6.192763E-0001  2.652470E+0000
 -4.436406E+0000  1.371433E+0000
 -8.772865E-0001 -3.671747E+0000
  3.604541E+0000 -1.211144E+0000
  1.376720E+0000  5.149516E+0000
 -2.515133E+0000  1.177852E+0000
 -3.274609E+0000 -2.997952E+0000
  3.773924E+0000 -4.425550E+0000
  3.446188E+0000  3.964429E+0000
 -4.265923E+0000  5.021963E+0000
 -2.924564E+0000 -6.266051E+0000
  3.516464E+0000 -2.758553E+0000
  1.509346E+0000  4.783608E+0000
 -2.232165E+0000  2.984385E+0000
 -1.760020E+0000 -3.786858E+0000
  3.126323E+0000 -3.835451E+0000
  3.647572E+0000  3.670642E+0000
 -1.720875E+0000  2.706462E+0000
 -5.245565E+0000 -6.436042E-0001
  3.587216E+0000 -4.252360E+0000
  1.477151E+0000  3.127400E+0000
 -2.251476E+0000  6.719337E-0001
 -2.489807E+0000 -3.191190E+0000
  3.959306E+0000 -1.542569E+0000
 -7.440130E-0001  3.506156E+0000
 -1.257622E+0000  1.888634E+0000
 -2.731458E+0000 -4.798337E+0000
  7.389390E-0001 -3.421912E+0000
  4.585158E+0000  4.191881E+0000
 -4.213630E+0000  2.814079E+0000
 -5.574132E+0000 -4.292111E+0000
  1.814403E+0000 -5.739761E+0000
  6.788979E+0000  1.811038E+0000
 -4.087680E+0000  4.312307E+0000
 -3.566082E+0000 -3.167422E+0000
  2.813968E+0000 -2.935152E+0000
  3.111454E+0000  3.342361E+0000
 -3.079042E+0000  1.264558E+0000
 -2.333764E-0001 -5.454564E+0000
  2.628639E+0000  9.878426E-0001
  8.645755E-0001  2.563197E+0000
 -4.034278E+0000 -1.757900E+0000
  2.814080E-0001 -3.493788E+0000
  3.377302E+0000  1.644681E+0000
 -7.503851E-0002  2.155323E+0000
 -3.964242E+0000 -5.944546E-0001
 -1.444428E-0001 -3.087354E+0000
  1.317901E+0000  1.962956E+0000
  6.034396E-0001  2.936418E+0000
 -3.542440E+0000  1.737783E-0001
  5.748467E-0001 -4.713677E+0000
  2.090946E+0000  2.469522E+0000
  8.752654E-0002  2.744367E+0000
 -3.868185E+0000  5.562223E-0001
 -2.060202E+0000 -3.447604E+0000
  4.051646E+0000 -1.274069E+0000
  2.322726E+0000  5.031442E+0000
 -6.144220E+0000  2.833831E+0000
  1.026786E+0000 -2.988360E+0000
  3.659559E+0000  3.813274E-0001
  6.690776E-0001  3.449856E+0000
 -3.476900E+0000  2.035092E+0000
  7.599435E-0001 -2.352676E+0000
 -1.737211E+0000 -4.152976E+0000
  2.163809E+0000  8.526686E-0001
  6.012858E-0001  1.103445E+0000
 -2.211685E+0000  9.857123E-0001
  2.144074E+0000 -9.550090E-0001
  5.419931E-0001  9.904947E-0001
  2.430389E-0001  1.188721E+0000
  1.981025E+0000  1.220855E+0000
 -1.873442E+0000  2.110397E+0000
  1.671712E-0001 -1.883529E+0000
  2.015223E+0000 -4.023660E-0001
 -1.885841E-0001  1.728291E+0000
  1.528032E-0001 -3.590733E+0000
  9.066918E-0001  1.771089E+0000
  9.620561E-0001  1.483606E+0000
 -1.853438E+0000  2.042899E+0000
  3.006931E-0001 -4.852224E+0000
  1.830096E+0000  1.237039E-0001
  2.358087E+0000  9.326091E-0001
 -3.439251E+0000  8.775104E-0001
  1.751687E+0000 -1.635563E+0000
 -1.322032E-0001  2.444877E+0000
  1.150607E-0001 -9.033597E-0001
  4.259965E-0001  5.520400E-0001
 -7.624964E-0001  3.043665E-0001
 -1.594071E+0000 -1.026858E+0000
  5.075186E-0001 -8.120577E-0001
 -7.886136E-0001  9.861120E-0001
  2.500249E-0001 -7.868567E-0001
 -6.640002E-0001 -5.337951E-0001
  1.251493E-0001 -1.123552E-0001
 -8.892423E-0001 -1.879007E+0000
  1.381022E+0000  1.779902E-0002
 -1.246582E+0000  2.444584E+0000
 -8.867202E-0001 -1.936943E+0000
 -3.233992E-0001 -1.615342E+0000
  2.422281E+0000  2.932393E-0001
  5.541792E-0001  2.115612E+0000
 -1.583675E+0000  9.414060E-0001
 -7.000493E-0001 -5.503794E+0000
  1.412231E+0000 -3.056057E-0001
  3.464761E+0000  2.390492E+0000
 -3.782990E+0000  2.092427E+0000
 -7.798932E-0001 -2.565941E+0000
  6.999413E-0001 -9.920212E-0001
  2.995368E-0001  2.061295E+0000
 -4.208278E+0000  5.778859E-0001
 -1.031515E+0000 -3.372539E+0000
  1.167495E+0000  6.361788E-0001
  7.873918E-0001 -2.163395E+0000
 -3.705333E+0000  1.662506E+0000
  1.426600E+0000 -1.331547E+0000
 -4.707364E-0003 -4.095625E+0000
 -6.536025E-0001  1.147492E+0000
  3.948969E+0000 -3.098646E-0001
 -1.851710E+0000  2.777743E+0000
 -1.189991E+0000  7.139011E-0001
 -1.278939E+0000 -4.061028E+0000
  1.840186E+0000 -2.018884E+0000
  2.358042E+0000  2.745563E+0000
 -1.583439E+0000  2.129115E+0000
 -6.166488E-0002 -1.164760E+0000
  7.139691E-0001  3.124544E+0000
 -1.785130E+0000  2.282887E+0000
  1.918676E+0000 -1.519267E+0000
 -4.031351E-0001 -9.735597E-0001
  1.779139E+0000  1.088177E+0000
  7.513510E-0001 -3.189208E-0001
  7.715447E-0001  5.172672E-0002
  1.658592E+0000 -5.331071E-0001
  5.292135E-0002 -5.958301E-0001
 -4.688905E-0001 -1.248556E+0000
  8.630291E-0001  3.528995E+0000
 -5.668913E-0001  9.755471E-0001
 -4.078615E+0000 -2.158915E+0000
  5.055857E+0000 -3.971721E+0000
  8.405213E-0001  3.092469E+0000
 -5.918355E-0001  5.101941E+0000
 -2.497304E+0000 -2.662539E+0000
  4.602878E-0002 -1.911507E+0000
  3.503967E+0000  1.993069E-0001
 -3.717287E+0000  1.533706E+0000
 -2.087909E+0000 -1.483426E+0000
  1.869163E+0000 -2.006176E+0000
  7.737391E-0001 -1.845985E+0000
  2.273034E+0000  3.653595E-0001
 -2.748933E+0000  2.173408E+0000
 -1.184750E+0000 -2.682664E+0000
 -3.655217E-0001  1.672692E-0001
  2.902142E+0000  2.417996E+0000
 -2.520028E+0000  3.070475E+0000
  8.241418E-0002 -9.852285E-0001
  4.740657E-0001 -7.511009E-0001
  3.167811E+0000  1.468192E+0000
  1.899130E+0000  1.812837E+0000
 -3.014595E+0000  6.570686E-0001
 -4.490748E-0001 -1.167513E+0000
  1.458012E+0000 -4.702343E-0001
 -6.325249E-0001  1.980239E+0000
 -2.481830E-0001  2.151101E+0000
  1.701549E+0000  5.661331E-0001
 -2.899228E+0000 -2.819332E+0000
  1.799566E+0000 -1.495731E+0000
  2.834342E+0000  3.942148E+0000
 -6.288114E-0001  1.574074E+0000
 -2.490127E+0000 -2.409133E+0000
  1.949476E+0000 -4.657139E+0000
  2.739156E+0000  2.882849E+0000
 -8.344715E-0002  2.306699E+0000
 -4.858789E+0000 -8.998508E-0001
  2.915179E+0000 -3.414997E+0000
  4.256712E+0000  1.216255E+0000
 -1.848411E+0000  2.361452E+0000
  3.263934E-0001 -1.280604E+0000
 -4.379876E-0001 -4.863923E-0001
  2.286633E+0000  2.134153E+0000
 -2.747938E+0000  1.177870E+0000
 -2.206563E+0000 -2.678888E+0000
  1.639866E+0000 -8.623547E-0001
  2.180522E+0000  1.603698E-0002
 -2.688767E+0000  1.549746E+0000
  1.838882E+0000  4.247709E-0002
 -1.004758E+0000  9.525009E-0001
 -2.126215E+0000  5.111756E-0001
 -1.640305E+0000 -6.058125E-0001
  4.560713E-0001 -1.327538E+0000
  2.482853E+0000  1.756415E+0000
  7.080408E-0001  3.459382E+0000
 -1.582078E+0000 -2.345948E-0001
 -2.007004E-0001 -1.627699E+0000
  2.213413E+0000 -3.119825E-0001
 -2.101803E+0000  5.563718E+0000
 -2.086941E+0000  4.850897E-0001
 -3.308562E+0000 -5.555977E+0000
  4.480345E+0000 -1.365324E+0000
  7.796876E-0001  6.679388E+0000
 -4.240608E+0000  1.959658E+0000
  9.526471E-0001 -3.596703E+0000
  1.557140E+0000  8.084714E-0001
  1.747429E+0000  9.494818E-0001
 -1.412281E+0000 -1.456960E+0000
  2.159689E+0000 -1.133821E+0000
 -5.071285E-0001  2.822778E-0001
  5.581172E-0001  6.122614E-0001
 -1.513133E+0000 -8.609389E-0001
 -2.081929E+0000  8.123981E-0001
  3.269900E-0001 -1.260440E+0000
  3.746931E-0002 -1.373963E+0000
  2.384589E+0000  1.542349E+0000
 -4.651299E+0000  4.048215E-0003
 -3.121815E-0001 -2.077974E+0000
  2.446567E+0000 -1.130078E+0000
  6.705644E-0001  2.326014E+0000
 -9.240241E-0001  2.382974E+0000
 -1.168396E+0000 -2.749691E+0000
  1.397048E+0000 -1.312737E+0000
  2.766432E+0000  2.662025E-0001
 -2.934879E+0000  1.278563E+0000
 -2.487621E+0000 -3.182852E+0000
  1.610714E+0000 -2.344786E+0000
  8.876678E-0001  3.773161E+0000
 -8.525582E-0001  1.094061E+0000
 -6.095635E-0001 -2.576327E+0000
  3.193489E+0000 -2.367913E+0000
  1.444694E-0001  1.921916E+0000
 -2.922178E+0000  3.036658E+0000
  1.402990E-0001 -2.411838E+0000
 -2.138495E+0000 -2.340471E+0000
  4.220667E+0000  7.994930E-0001
  3.641057E-0001  2.408024E+0000
 -7.377282E+0000 -7.556729E-0001
  3.978301E+0000 -2.559488E+0000
  1.809769E+0000  2.477757E+0000
 -1.732529E+0000  2.250935E+0000
 -1.970264E+0000 -1.614069E+0000
  1.075899E-0001 -3.499480E+0000
  2.542401E+0000 -5.641277E-0001
  8.532297E-0001  2.948930E+0000
 -5.272403E+0000  2.230314E+0000
 -6.463671E-0001 -3.655324E+0000
  4.221504E+0000 -2.840744E+0000
 -3.035244E-0002  6.663129E+0000
 -1.238084E+0000  6.179608E-0002
 -3.315151E+0000 -1.857362E+0000
  3.314013E+0000 -2.639634E+0000
  1.779663E+0000  3.234722E+0000
 -2.418427E+0000  3.663452E-0001
 -1.506835E+0000 -2.398113E+0000
  2.511114E+0000  4.624120E-0001
  2.429081E+0000  2.976678E-0001
 -3.619202E+0000  3.682033E-0001
  2.137442E+0000 -5.112077E+0000
 -1.493489E+0000  3.309107E+0000
 -3.304682E-0001  9.378622E-0001
 -3.907941E+0000 -2.810862E+0000
  1.076699E+0000 -3.172996E+0000
  1.379963E+0000  2.247773E+0000
  3.493503E-0001  2.189165E+0000
 -5.347233E+0000  5.344018E-0001
  2.965667E+0000 -2.604836E+0000
  1.449353E+0000  4.784873E-0002
 -1.633203E+0000  2.819323E+0000
 -5.520921E-0001 -9.927346E-0002
 -1.200287E+0000 -1.338335E+0000
 -4.529086E-0001  3.097993E-0001
  7.175899E-0001  2.296741E+0000
 -1.521558E+0000 -1.136992E+0000
 -6.487775E-0001 -1.310999E+0000
  9.459367E-0001  2.055170E+0000
 -4.908446E-0001  1.264598E+0000
 -3.216528E-0002 -2.990645E+0000
  1.509454E+0000  9.174291E-0001
  1.859941E+0000  8.325974E-0001
 -2.514685E+0000  3.040128E+0000
 -9.706909E-0002 -3.343853E+0000
  8.822116E-0001 -2.125415E+0000
  1.713621E+0000  1.419442E+0000
 -1.273552E+0000  7.721016E-0001
 -1.924235E+0000 -2.030646E+0000
  3.043654E+0000 -2.245861E+0000
  3.812449E-0001  2.316969E+0000
 -1.014949E+0000  2.097749E+0000
 -1.191485E+0000  5.840534E-0001
 -1.601752E+0000 -1.316427E+0000
  3.871198E+0000  2.778352E-0001
  6.596462E-0001  3.135906E+0000
 -2.062501E+0000  1.143818E+0000
 -1.120045E+0000 -2.467253E+0000
  1.340693E+0000 -1.405929E+0000
  2.722660E+0000  2.887288E+0000
 -3.561923E+0000  1.203581E+0000
 -1.422849E+0000 -2.790211E+0000
  3.077476E+0000 -6.609835E-0001
  2.233681E+0000  4.434285E+0000
 -4.435869E+0000  2.521050E+0000
 -1.032573E+0000 -4.821696E+0000
  2.365941E+0000 -1.828624E+0000
  3.167216E+0000  1.809838E+0000
 -4.486105E+0000  2.842737E+0000
  1.826599E+0000 -3.169073E+0000
  1.103252E+0000 -4.906774E-0001
  5.189691E-0001  4.064985E+0000
 -1.883607E+0000  4.530224E-0001
 -7.956920E-0001 -2.620525E+0000
  2.652209E+0000 -2.593254E+0000
  1.611708E+0000  3.471893E+0000
 -1.325485E+0000  2.278436E+0000
 -1.987426E+0000 -8.909475E-0001
  2.643568E+0000 -1.154690E+0000
  1.622022E+0000  3.529133E+0000
 -2.079109E+0000  3.574820E+0000
 -2.278561E+0000 -3.555016E+0000
  1.392826E+0000 -3.420721E+0000
  1.268414E+0000  3.204779E+0000
  3.803442E-0001  2.308493E+0000
 -4.995448E+0000  5.869041E-0001
  8.687351E-0001 -5.595246E+0000
  3.832125E+0000  2.131909E+0000
 -3.775825E+0000  3.162938E+0000
 -3.017854E+0000 -3.931381E+0000
  2.778054E-0001 -5.264873E+0000
  4.182566E+0000  1.008674E-0001
 -5.169166E-0001  4.889165E+0000
 -4.034429E+0000 -1.391087E+0000
  3.119258E+0000 -3.136073E+0000
  5.570994E+0000  1.448619E+0000
 -2.728806E+0000  6.052436E+0000
 -1.714760E+0000 -2.986043E+0000
 -1.637708E-0001 -1.577246E+0000
  4.985702E+0000 -5.141878E-0001
 -4.222879E+0000  4.084040E+0000
 -7.862695E-0001 -3.134283E+0000
  2.970933E+0000 -3.091668E+0000
  2.153995E+0000  3.440503E+0000
 -9.987167E-0001  1.820130E+0000
 -1.908887E+0000  5.951849E-0002
  5.298837E-0001 -2.839967E+0000
  5.077805E-0001  2.189705E+0000
  1.214763E+0000 -1.279171E-0001
 -1.425464E+0000  2.490652E+0000
 -5.470611E-0001 -2.187997E+0000
  1.009588E+0000 -1.468802E+0000
  1.954416E+0000  1.904596E+0000
 -2.621308E+0000 -1.523770E-0001
 -2.415645E-0001 -9.842710E-0001
  1.268287E+0000 -1.529170E+0000
  8.631629E-0001 -1.322957E+0000
 -3.488770E+0000  1.447399E+0000
  6.472880E-0001 -8.595955E-0001
 -1.609123E-0001  9.344718E-0002
  1.393705E+0000  3.172374E-0001
 -2.704927E+0000 -8.878749E-0001
  4.230979E+0000 -5.463541E-0001
 -2.661015E+0000  1.489921E+0000
 -3.093023E-0001 -1.498424E+0000
  7.136711E-0001  4.044791E-0001
  1.550258E+0000  1.327462E+0000
 -3.870745E-0001  8.523973E-0001
 -5.836767E-0001  6.335116E-0001
  4.541662E-0001 -2.150693E-0002
  2.389833E-0002 -1.689824E+0000
  2.063361E+0000 -5.708064E-0002
 -2.434622E+0000  6.902464E-0001
 -4.717927E-0001  1.200231E+0000
 -3.045670E+0000 -6.515687E-0001
  1.169922E-0001 -4.471557E-0001
  1.744918E+0000 -1.053482E+0000
  4.921756E-0001  1.957483E+0000
 -1.991042E+0000  2.573577E-0001
 -5.857773E-0001 -2.453362E+0000
  1.003277E+0000 -1.177942E-0001
  1.883519E+0000  7.223889E-0001
  1.338819E+0000  2.138914E+0000
 -1.540584E+0000 -1.150508E+0000
 -3.814313E-0001  1.318172E-0001
  3.652450E+0000  1.585993E+0000
 -5.514360E+0000  4.377722E+0000
  7.593936E-0001 -1.876154E+0000
  6.544363E-0001 -9.828617E-0001
  1.713735E+0000  1.961138E+0000
  9.033855E-0001  1.035995E+0000
 -4.163263E+0000 -6.119879E-0001
  2.428312E+0000 -1.855781E+0000
  6.533593E-0001 -1.435780E-0001
  8.789126E-0001 -1.049511E+0000
 -1.283182E+0000 -9.669004E-0001
  2.907190E+0000 -2.337936E+0000
 -2.519707E+0000  7.336298E-0001
  7.702175E-0001 -7.704853E-0001
  1.035851E+0000 -9.372563E-0001
 -1.993464E+0000  1.308647E+0000
  8.867206E-0001 -2.245505E+0000
 -1.694884E+0000 -2.903862E+0000
  2.666620E+0000  1.887039E+0000
 -2.430141E+0000  3.241359E+0000
 -4.267904E-0001 -2.353080E+0000
  1.698295E+0000 -1.765454E+0000
  2.261947E+0000  1.552233E+0000
 -1.067655E+0000  2.912644E+0000
 -4.258004E+0000 -3.469736E-0001
  2.222099E+0000 -1.805647E+0000
  9.545572E-0001  1.223082E-0001
 -6.370471E-0001  3.298594E+0000
 -3.294332E+0000 -1.361280E-0001
  3.978691E+0000 -1.252587E+0000
  9.607169E-0001  3.831276E+0000
 -7.506594E-0001  3.621962E+0000
 -5.225107E+0000 -4.013343E-0001
  2.890660E+0000 -2.886849E+0000
  3.717858E+0000  6.566264E-0001
 -1.813272E+0000  4.028643E+0000
 -1.964082E+0000 -3.012728E+0000
  2.507961E-0001 -3.981633E+0000
  3.773476E+0000 -4.389543E-0001
 -3.324950E+0000  5.597734E+0000
 -1.951471E+0000 -4.413901E+0000
 -2.423891E+0000 -3.771317E+0000
  4.609153E+0000  2.197016E-0002
 -2.424334E+0000  4.605759E+0000
 -1.319994E+0000 -2.819447E+0000
  7.317719E-0001 -3.588487E+0000
  2.509309E+0000  2.013266E+0000
 -6.395307E-0002  1.431331E+0000
 -3.101232E+0000 -1.565936E+0000
  1.801543E+0000 -2.612002E+0000
  1.276280E+0000  3.598948E+0000
  8.083553E-0001  9.359359E-0001
 -5.473152E+0000 -1.618930E+0000
  5.043553E+0000 -4.362827E+0000
 -1.150597E+0000  3.383979E+0000
 -6.436642E-0001  1.347468E+0000
 -3.480790E+0000 -7.285455E-0001
  2.618157E+0000 -1.967237E+0000
  2.433535E+0000  3.080126E+0000
 -2.021758E+0000  3.220773E+0000
 -4.496842E+0000 -3.670936E+0000
  3.039552E+0000 -2.343014E+0000
  3.328541E+0000  3.886467E+0000
 -2.973071E+0000  2.824806E+0000
 -3.378944E+0000 -5.987213E+0000
  8.972067E+0000 -2.732004E+0000
  9.303311E-0001  5.949140E+0000
 -5.146915E+0000  2.084473E+0000
 -8.749609E-0001 -6.233865E+0000
  5.024711E+0000 -2.397321E+0000
  3.853348E+0000  6.214112E+0000
 -7.985246E+0000  2.916745E+0000
 -3.077889E-0001 -8.784698E+0000
  4.788494E+0000 -1.078192E+0000
  2.747321E+0000  5.201271E+0000
 -8.256129E+0000  3.346558E+0000
  4.491567E-0001 -7.004940E+0000
  3.999031E+0000 -1.536547E-0001
  1.169304E+0000  3.855754E+0000
 -2.860802E+0000 -3.224672E-0001
  1.917073E-0001 -3.390218E+0000
  2.995939E+0000 -6.168470E-0001
  2.604934E+0000  2.783107E+0000
 -3.484661E+0000  1.299302E+0000
 -2.575866E+0000 -3.617648E+0000
  3.731418E+0000 -1.360561E+0000
  8.238426E-0001  5.588547E+0000
 -1.497713E+0000  3.378713E+0000
 -4.838885E-0001 -4.342849E+0000
  3.495432E-0001 -1.469295E+0000
  3.881541E+0000  4.519135E+0000
 -1.294194E+0000  2.425474E+0000
 -2.981562E+0000 -1.522742E+0000
 -2.984881E-0001 -3.733286E+0000
  2.028854E+0000  6.489564E-0001
 -1.443228E-0001  2.400139E+0000
 -5.346110E+0000 -2.224971E-0001
  3.037149E+0000 -2.686441E+0000
  3.804268E+0000  1.507210E+0000
 -1.417184E+0000  3.007682E+0000
 -3.417993E+0000 -2.962508E+0000
  1.884502E+0000 -1.964094E+0000
  1.591627E+0000  3.621442E+0000
 -1.212615E+0000  4.133189E+0000
 -9.796489E-0001 -4.107480E-0001
  5.987163E-0002 -1.547193E+0000
  3.516220E+0000 -2.757579E-0001
 -5.641978E-0001  2.777518E+0000
 -2.168037E+0000  1.194832E+0000
  7.647072E-0001 -3.912898E+0000
 -7.352325E-0002  8.407101E-0001
  1.230685E+0000  5.216925E-0001
 -1.646760E+0000  2.610568E-0001
 -8.428582E-0001 -1.693324E+0000
 -2.011746E-0001 -2.217122E+0000
  5.567718E-0001  2.950014E+0000
  1.818141E+0000  7.323024E-0001
 -2.516297E+0000  8.159769E-0002
 -2.383594E-0001 -3.140872E+0000
 -5.601867E-0001  1.496159E+0000
  6.667306E-0001  2.097674E+0000
 -2.426142E+0000 -8.532718E-0001
 -1.021361E+0000 -1.963413E+0000
  1.275015E+0000  2.073544E+0000
 -2.109543E+0000  1.101304E+0000
  6.467328E-0001 -1.805101E+0000
 -5.347410E-0001 -5.971953E-0001
 -6.469225E-0001  1.093703E+0000
 -2.402236E+0000 -3.309260E+0000
 -1.416224E+0000 -2.418299E-0001
  7.240612E-0002  1.458151E+0000
  9.649506E-0001 -9.359026E-0001
  2.991805E-0001 -4.429948E-0001
 -6.226595E-0001 -7.265716E-0002
 -5.739238E-0001 -1.127134E+0000
  1.704525E-0001  1.183256E+0000
  8.817928E-0001  1.030100E+0000
 -5.289028E-0001  7.981868E-0001
 -1.116547E+0000 -2.698865E+0000
 -1.204908E+0000  1.746110E+0000
  1.011560E+0000  1.276308E+0000
 -2.751149E+0000  1.345212E+0000
  1.609861E+0000 -1.009436E+0000
 -6.195430E-0001  1.711301E-0001
  2.931404E+0000  1.289497E+0000
 -3.582450E-0001  1.670169E+0000
 -2.699572E+0000 -7.495955E-0001
  2.084999E+0000 -3.826611E+0000
 -7.047785E-0002  7.226926E-0001
 -6.701189E-0001  1.168227E+0000
 -1.539267E-0001 -2.634697E+0000
 -8.041541E-0001 -2.249978E+0000
  3.426325E+0000 -2.990781E-0001
 -2.783560E+0000  8.057418E-0002
  1.267064E+0000 -2.518449E+0000
 -1.808083E+0000 -1.575161E-0001
  3.664332E+0000 -1.431218E+0000
 -2.400384E+0000  2.146727E+0000
 -5.204877E-0002 -8.582983E-0002
 -7.446733E-0001 -2.811944E+0000
  2.493671E+0000  9.661690E-0001
  8.524649E-0001  1.356683E+0000
 -3.440363E+0000 -1.500338E+0000
 -5.343036E-0001 -2.244851E+0000
  2.683327E+0000 -1.042514E+0000
 -4.695284E-0001  6.336945E+0000
 -3.455623E+0000  6.834255E-0001
 -9.803617E-0002 -5.117744E+0000
  3.058651E+0000  7.689377E-0001
  8.277785E-0001  2.827141E+0000
 -6.256195E+0000  3.792419E+0000
  7.080185E-0001 -3.834446E+0000
  1.439116E+0000 -1.361706E+0000
  9.842157E-0002  4.877541E+0000
 -8.608318E-0001  5.376472E-0001
 -2.919836E+0000 -2.230845E+0000
  2.576403E+0000 -1.755004E+0000
  1.427482E-0001  4.044044E+0000
 -3.131051E+0000 -2.149853E-0001
 -1.303649E+0000 -2.163575E+0000
  3.224253E+0000 -2.777807E+0000
  4.814053E+0000  1.723674E+0000
 -4.186467E+0000  5.055292E+0000
 -2.863189E+0000 -2.105789E+0000
  2.834180E+0000 -4.048741E+0000
  2.891611E+0000  3.339831E+0000
 -3.450309E+0000  1.701587E+0000
 -2.136919E+0000 -2.709866E+0000
  2.176258E+0000 -7.313997E-0001
  2.155798E+0000  1.122661E+0000
 -2.025701E+0000  3.141776E+0000
 -2.556338E+0000 -1.343560E+0000
  3.276212E+0000 -1.339875E+0000
  1.076398E+0000  2.326099E+0000
 -3.866967E+0000  1.509470E+0000
  1.677654E+0000 -2.889928E+0000
 -1.207084E+0000 -7.099547E-0001
  2.183508E+0000  5.460059E-0001
 -8.540251E-0001  2.797824E+0000
 -3.066114E+0000 -2.503793E+0000
  8.172964E-0001 -3.457631E-0001
  3.557467E+0000  7.952965E-0001
 -1.456257E+0000 -7.998338E-0001
 -1.954401E+0000 -2.316589E+0000
  2.259462E+0000 -5.911839E-0001
 -7.854997E-0002  2.400480E+0000
 -3.051857E+0000  6.762027E-0001
 -1.586270E+0000  4.104516E-0001
  5.290918E-0001 -1.873884E+0000
  1.006570E+0000 -8.372869E-0002
  4.834638E-0001  8.669089E-0001
 -3.678509E-0001  1.107964E+0000
  7.288562E-0001 -2.270384E+0000
 -3.280545E-0001  5.653979E-0001
  9.781901E-0001 -1.345950E+0000
 -4.613099E-0001 -3.083322E-0001
 -9.505524E-0002  2.397020E+0000
  6.004869E-0001 -2.290365E+0000
  1.796298E+0000 -2.727497E+0000
  2.777119E+0000  6.939922E-0001
 -1.476724E-0001  2.465987E+0000
 -1.421566E+0000 -4.760318E-0001
 -7.864582E-0001 -1.199923E+0000
 -5.275994E-0001 -2.221782E+0000
  2.864781E+0000 -8.238226E-0002
 -2.067991E+0000  2.492189E+0000
 -2.648561E+0000 -1.656313E+0000
  1.964097E+0000 -1.556321E+0000
  7.129171E-0001  1.062909E+0000
 -2.364317E+0000  3.623533E-0001
 -1.667177E+0000 -3.173449E+0000
  3.342078E+0000 -1.113002E+0000
  1.694240E+0000  4.397879E+0000
 -2.388433E+0000  1.767197E+0000
 -1.942878E+0000 -3.560199E+0000
  3.340791E+0000 -3.241081E+0000
  2.002144E+0000  2.798199E+0000
 -1.963915E+0000  1.222952E-0001
 -3.225541E+0000 -8.183661E-0001
  2.691407E+0000 -2.761069E+0000
  2.186404E+0000  7.655168E-0001
 -1.390851E+0000  2.561396E+0000
 -3.444768E+0000  1.739103E-0001
  1.872920E+0000 -3.709407E+0000
  8.705444E-0001 -6.141896E-0001
  2.524396E+0000  3.413574E+0000
 -1.217508E+0000  3.153262E-0001
 -1.846806E+0000 -2.705778E+0000
  3.079669E+0000 -2.289570E+0000
 -6.276210E-0001  3.527001E+0000
 -3.476912E+0000  2.785500E+0000
  4.203095E-0002 -1.589535E+0000
  2.623215E+0000  1.726792E+0000
  1.066301E+0000  3.189266E+0000
 -2.878206E+0000 -9.616079E-0001
 -5.159458E-0001  4.570344E-0001
  2.426909E+0000  6.123337E-0002
 -1.628903E+0000  2.751603E+0000
  1.155813E-0001 -2.256862E+0000
 -9.401921E-0001  2.137105E+0000
  2.795689E-0002  2.520181E+0000
 -1.438556E+0000 -2.385457E+0000
  5.239004E-0001  1.006613E+0000
  9.358266E-0001 -2.591120E+0000
 -8.535771E-0001  2.160518E+0000
 -1.550090E+0000  5.806354E-0001
 -6.581849E-0001 -3.429283E+0000
  1.838629E+0000  1.708919E+0000
  8.987154E-0001  1.718048E+0000
 -4.354663E+0000  6.449464E-0001
  1.347788E+0000 -4.164685E+0000
  1.742611E+0000 -5.730369E-0001
  1.300950E+0000  2.459265E+0000
 -3.397006E+0000 -1.446176E-0001
 -9.559330E-0001 -1.898876E+0000
  2.128403E+0000  2.558731E-0001
 -9.257937E-0002  3.452197E+0000
 -2.915833E-0001  6.605481E-0001
 -2.822599E+0000 -9.260607E-0001
  3.391434E+0000 -6.055374E-0001
  1.536412E+0000  3.645739E+0000
 -1.309676E+0000 -1.311452E+0000
 -1.793732E+0000 -3.800056E+0000
  3.939041E+0000  1.882609E+0000
 -8.940134E-0001  2.636231E+0000
 -3.476894E+0000 -1.480960E+0000
  3.601810E-0002 -2.896342E+0000
  2.916019E+0000 -1.221939E+0000
 -8.391944E-0001  2.858428E+0000
 -1.022804E+0000  1.275694E-0001
  1.352163E+0000 -6.534397E-0001
 -1.224386E+0000 -1.762840E+0000
 -8.403363E-0001  4.463193E-0001
  6.448637E-0001 -1.844582E-0001
  6.458549E-0001 -7.037755E-0001
  3.440115E-0001  3.646773E-0001
  7.724962E-0001 -1.193134E+0000
  2.665634E-0001 -1.088384E+0000
 -2.168796E+0000  8.025099E-0001
  7.980642E-0003  1.390971E+0000
 -2.155516E+0000 -8.115266E-0001
  2.872242E+0000  1.161813E+0000
  3.484255E-0001  1.402780E+0000
 -2.084434E+0000  1.988327E+0000
  2.157132E+0000 -2.787091E+0000
 -1.055465E+0000  8.596540E-0001
  2.320806E+0000 -1.394627E-0001
 -1.511288E+0000 -1.242524E+0000
 -5.615323E-0001 -1.885461E+0000
 -9.626555E-0001 -1.318000E+0000
  2.491174E+0000 -3.672684E-0001
 -1.479532E-0001 -1.831913E-0001
  5.783094E-0001  8.602355E-0001
  1.040507E+0000  7.831170E-0001
 -6.106288E-0001  2.376091E+0000
 -7.852013E-0001  9.564144E-0001
 -1.081336E+0000 -3.033609E+0000
  1.489549E+0000 -2.629968E-0001
 -3.111604E-0001  3.274132E+0000
 -2.618398E+0000  1.349184E+0000
 -8.073194E-0001 -1.188054E+0000
  3.251182E-0001 -4.683516E-0001
  3.086865E+0000  4.105544E+0000
 -2.147486E+0000  2.766566E+0000
 -1.490868E+0000 -5.981256E-0001
  1.185992E+0000 -3.741072E+0000
  3.355948E+0000  2.268285E+0000
 -6.206978E-0001  4.442579E+0000
 -3.055815E+0000 -1.667523E+0000
 -1.138080E+0000 -3.485139E+0000
  5.790532E+0000  9.297272E-0001
 -1.885639E+0000  3.965380E+0000
 -3.834645E+0000 -5.205301E+0000
  1.219680E+0000 -1.793868E+0000
  3.594344E+0000  1.280021E+0000
 -2.388825E+0000  3.063723E+0000
 -2.245403E+0000 -7.304505E-0001
  2.718881E+0000 -4.211872E-0001
  5.291981E-0001  2.465718E+0000
 -1.156983E+0000 -5.983467E-0001
  9.859572E-0001 -9.137458E-0001
  9.045234E-0001 -8.684721E-0001
  1.957401E+0000  5.517468E-0002
 -1.481083E+0000  2.477048E+0000
 -2.254416E+0000 -1.303644E-0001
  6.111292E-0001 -2.402063E+0000
 -1.555673E-0001  6.366281E-0001
  8.551675E-0001  1.332691E+0000
 -8.844290E-0001 -4.880368E-0001
  3.613852E-0001 -1.524628E+0000
  2.526110E+0000 -1.433859E+0000
 -1.725171E+0000  2.448161E+0000
 -2.999801E-0002 -1.857174E+0000
  1.151921E-0001 -2.184061E+0000
  6.641903E-0001  7.977895E-0001
  7.760586E-0001  3.665379E+0000
 -1.655489E+0000 -1.074085E+0000
  1.798941E+0000 -1.687882E+0000
  5.560984E-0001  2.259372E-0001
 -1.251699E-0001  4.045395E-0001
 -2.258640E+0000 -1.065668E+0000
  3.405430E+0000 -2.005083E+0000
  8.368838E-0001  2.099841E+0000
  3.783069E-0001  7.812438E-0001
 -2.594202E+0000 -2.807436E+0000
  2.524549E+0000 -3.128246E+0000
  2.300959E+0000  1.994353E+0000
 -1.456751E+0000  2.856317E-0001
 -1.408966E+0000 -7.421290E-0001
  7.945931E-0001 -1.572139E+0000
  7.421444E-0001  3.121877E+0000
  7.630095E-0001  1.181976E+0000
 -4.441207E+0000 -3.474607E-0001
  1.156141E+0000 -2.827635E+0000
  9.440266E-0001 -2.777479E-0002
  6.859654E-0001  1.893275E+0000
 -2.474647E-0001 -1.723755E+0000
 -2.974616E+0000  2.636111E-0001
  1.729599E+0000 -1.479676E+0000
 -1.318067E+0000  4.064048E-0001
 -1.002098E+0000  1.110459E+0000
 -8.605310E-0002  5.173060E-0001
 -2.811478E+0000  9.460129E-0001
 -1.033442E+0000 -6.134047E-0001
  3.526735E+0000  1.969874E-0001
 -5.270687E-0001  1.705678E+0000
 -2.692256E+0000  1.018755E+0000
  3.575345E-0001 -3.187229E+0000
  1.993402E+0000 -3.049638E-0001
 -2.123985E+0000  3.442623E+0000
 -1.093514E+0000 -1.549643E+0000
 -5.141505E-0001 -2.178634E+0000
  4.045835E-0001  8.974581E-0001
  1.389270E+0000  1.439534E+0000
 -3.492764E-0001 -3.370806E-0001
  5.808218E-0001 -9.861698E-0001
 -7.413798E-0001 -2.140134E+0000
  6.421282E-0001  5.738777E-0002
 -2.532514E-0002  8.747389E-0001
 -2.084455E+0000  1.896388E-0001
  1.100698E+0000 -1.580516E+0000
 -2.068224E-0001  2.440602E+0000
 -2.446988E-0003  5.123563E-0001
 -2.304104E+0000 -3.076627E+0000
 -4.465200E-0001 -6.737568E-0002
  4.627794E+0000  3.239508E-0001
 -2.836954E+0000  3.016731E+0000
 -9.991353E-0001 -5.963752E-0001
  8.990045E-0001 -4.283188E+0000
  9.775018E-0001  2.766532E+0000
 -7.444212E-0001 -5.730421E-0002
 -1.544014E+0000 -1.742318E+0000
  1.651688E+0000 -1.089370E+0000
 -7.552273E-0001  2.197524E+0000
 -2.058209E+0000  1.791004E+0000
 -1.867113E-0001 -2.062106E+0000
 -2.208153E+0000 -2.380409E+0000
  5.117608E+0000 -6.776039E-0001
 -1.685516E+0000  2.695165E+0000
 -3.353883E+0000  2.217756E-0001
 -2.104317E+0000 -5.008086E+0000
  3.809556E+0000 -1.714342E+0000
  4.085461E+0000  5.811838E+0000
 -3.713665E+0000  3.209913E+0000
 -2.260941E+0000 -3.533922E+0000
  2.452279E+0000 -3.795268E+0000
  4.162489E+0000  3.368903E+0000
 -3.191702E+0000  4.293603E+0000
 -2.062629E+0000 -1.005880E+0000
  2.411268E+0000 -3.080313E+0000
  2.327234E+0000  1.631119E+0000
 -1.489432E+0000  2.958633E+0000
 -8.518856E-0001  1.004735E+0000
  6.561928E-0001 -2.902493E+0000
 -2.891121E-0001  3.670149E-0001
  2.234896E+0000  1.831797E+0000
 -1.719380E+0000  1.194354E+0000
  5.008453E-0002 -7.741720E-0001
  1.888541E-0002 -1.709763E-0001
  6.771022E-0001  1.682972E+0000
 -2.672495E+0000 -1.659281E+0000
  5.687015E-0001 -1.499419E-0002
  2.549114E+0000  8.490848E-0001
 -5.851086E-0001  7.418313E-0001
 -2.549786E+0000 -3.639297E+0000
  9.858777E-0001 -3.243508E+0000
  2.667613E+0000  3.141559E+0000
 -1.510100E+0000  2.763865E-0001
 -1.449661E+0000 -3.457927E+0000
  1.382641E+0000  1.208105E+0000
  1.087849E+0000  6.592095E-0001
 -4.368779E+0000 -4.686412E-0001
  8.838445E-0001 -4.346859E+0000
  3.029081E+0000 -7.680105E-0001
 -1.215081E+0000  1.593129E+0000
 -1.478282E+0000 -1.345800E+0000
 -1.400653E+0000 -1.800198E+0000
  2.830112E+0000 -1.434130E+0000
 -2.468019E+0000  4.161099E+0000
  5.235083E-0001 -6.016067E-0001
 -2.885344E+0000 -2.602644E+0000
  8.846309E-0001 -6.648418E-0001
  6.142297E+0000  2.894957E+0000
 -1.878927E+0000  2.131808E+0000
 -9.610174E-0001 -1.888010E+0000
  1.414227E+0000 -9.963124E-0001
  1.940628E+0000  2.794122E+0000
 -5.686029E-0001  4.180010E-0001
 -1.033175E+0000 -3.049061E+0000
  1.171508E+0000  4.145085E-0001
  2.956066E-0003  1.600370E+0000
 -1.847068E+0000 -2.404601E+0000
 -7.041562E-0001 -1.145337E+0000
  2.136780E+0000 -5.890662E-0001
 -8.671285E-0001  5.952337E-0001
  1.108846E+0000 -1.453896E+0000
  2.027534E+0000  7.270120E-0001
 -1.618331E+0000  2.421152E-0001
  1.119555E+0000 -1.002750E+0000
  2.800680E+0000  2.923013E+0000
 -3.421957E+0000  3.163213E+0000
 -4.285981E-0002 -3.132414E+0000
  9.074590E-0002 -2.025579E-0001
  3.187589E+0000  7.635510E-0001
 -6.792707E-0001  8.353422E-0001
 -1.970694E+0000 -1.652256E+0000
  9.989285E-0001 -3.185427E-0002
  1.900107E+0000 -3.123353E+0000
 -1.393974E+0000  2.191212E+0000
  6.655815E-0001 -2.154670E-0001
 -3.327125E+0000  1.484073E+0000
  1.147815E+0000  3.214492E-0001
  1.348676E-0001 -2.162547E-0004
 -3.258766E-0001  7.990837E-0001
 -1.694073E+0000  1.573730E+0000
  6.481360E-0001 -1.769917E+0000
  7.443375E-0001 -7.783590E-0001
  6.343905E-0001  1.106555E+0000
 -2.417731E+0000 -2.445879E+0000
  2.666958E+0000 -2.584952E+0000
  1.929863E+0000  1.537320E+0000
  2.666014E-0003  3.814885E+0000
 -2.593403E+0000 -3.658961E+0000
 -2.247671E-0001 -4.878976E+0000
  4.729638E+0000  2.410541E+0000
 -1.754621E+0000  3.426372E+0000
 -3.114925E+0000 -2.652441E+0000
  1.740474E+0000 -4.974656E+0000
  2.961258E+0000  2.411331E+0000
 -5.913092E-0001  3.055171E+0000
 -3.165998E+0000 -2.599120E+0000
  4.061893E-0001 -2.884743E+0000
  1.402976E+0000  3.013868E+0000
 -6.189203E-0001  1.052035E+0000
 -3.604421E+0000 -4.824461E-0001
  1.167631E+0000 -1.586779E+0000
  8.198175E-0001  1.889422E+0000
 -9.533489E-0001  7.557784E-0001
 -2.550500E+0000 -2.983031E+0000
  6.629623E-0001 -8.031031E-0001
  2.742365E+0000 -7.667306E-0001
 -3.243361E+0000  4.015496E+0000
  9.131045E-0001 -1.503002E+0000
 -1.910659E+0000  1.464446E+0000
  2.097942E+0000  1.518817E+0000
 -2.133011E+0000  1.718456E+0000
 -1.722251E-0001 -2.251954E+0000
  6.278825E-0002 -6.207783E-0001
  1.834166E+0000  1.863173E+0000
 -3.946517E+0000  1.406582E+0000
 -6.219896E-0002 -2.816046E+0000
  1.829429E+0000 -1.243637E-0001
  2.865284E-0002  3.038243E+0000
 -2.945309E+0000 -2.362935E+0000
  6.768670E-0001 -4.444680E+0000
  3.114404E+0000  1.183535E+0000
  5.133842E-0001  4.208917E+0000
 -5.530966E+0000 -6.931025E-0001
  8.580023E-0001 -5.666908E+0000
  2.820488E+0000  1.970937E+0000
  2.285668E-0001  2.777502E+0000
 -3.758473E+0000 -7.204094E-0002
 -1.468206E+0000 -2.020561E+0000
  3.112148E+0000  4.734069E-0001
  4.993832E-0001  2.057579E+0000
 -3.061698E+0000  1.761508E+0000
  3.434223E-0001 -1.788429E+0000
  7.720095E-0001  2.955416E+0000
  3.186387E-0001  3.876067E+0000
 -2.257358E+0000 -2.007315E+0000
 -1.936666E+0000 -2.515913E+0000
  3.146614E+0000 -6.091094E-0001
  1.055682E+0000  5.169161E+0000
 -4.839358E+0000  7.195586E-0001
  5.123211E-0001 -4.950936E+0000
  4.829419E+0000  7.786281E-0001
  3.553601E-0001  4.217410E+0000
 -4.778332E+0000  1.466857E+0000
  5.042016E-0001 -5.951894E+0000
  2.627184E+0000 -1.577365E+0000
  3.105086E+0000  2.221748E+0000
 -4.446773E+0000  2.955481E+0000
 -3.723544E-0001 -3.537912E+0000
 -5.491134E-0001 -1.065926E+0000
  4.820524E+0000  1.313173E+0000
 -4.124555E+0000  1.076030E+0000
  4.854627E-0001 -5.115567E+0000
 -7.261493E-0001 -1.169362E+0000
  5.333826E+0000  1.537261E+0000
 -2.842553E+0000  4.011305E+0000
 -2.772934E+0000 -6.347618E-0002
  3.280468E+0000 -3.096910E+0000
  3.254462E+0000  8.857238E-0001
 -2.752441E+0000  2.789097E+0000
 -4.938097E-0001 -2.923465E+0000
  3.153972E+0000 -9.078206E-0001
 -1.405021E+0000  5.369502E-0001
  3.978844E-0001 -1.062708E-0001
 -2.024740E+0000 -8.571659E-0001
  4.246954E+0000 -1.142371E+0000
 -9.132125E-0001  2.936971E+0000
 -2.908916E+0000  6.766213E-0001
 -2.867263E-0001 -1.645445E+0000
  2.857169E+0000 -1.764168E+0000
  2.407519E+0000  4.759150E+0000
 -2.854653E+0000 -9.142043E-0001
 -1.517608E+0000 -8.526544E-0001
  1.979150E+0000 -1.324652E+0000
  6.483868E-0001  9.211320E-0001
  6.149565E-0001  2.286472E+0000
 -1.745293E+0000 -1.416201E+0000
  1.218793E+0000 -2.815488E+0000
 -3.229228E-0001  1.901692E+0000
 -1.071419E+0000 -7.114540E-0001
 -3.134420E-0002  3.093917E-0001
  7.262584E-0001 -1.019828E+0000
  1.261086E+0000 -1.525333E+0000
  1.305878E+0000  3.112101E+0000
 -4.596105E-0002  1.543334E+0000
  3.007249E-0001 -2.109982E+0000
 -1.042814E+0000 -9.377547E-0001
 -8.513831E-0002  1.585073E+0000
 -2.400842E+0000  2.110140E+0000
 -5.771619E-0001 -9.897558E-0001
  1.479032E+0000 -1.384676E+0000
 -2.020320E-0001  1.551832E+0000
  1.097496E+0000  1.963444E-0001
 -1.556482E+0000 -1.191435E+0000
  1.938788E+0000 -1.276857E+0000
 -9.069990E-0001 -1.285996E+0000
 -5.380239E-0001  1.062904E+0000
  1.103525E+0000  1.852819E-0001
 -4.831296E+0000  1.594904E+0000
  3.488444E+0000 -4.383068E+0000
 -1.428737E-0001  1.924312E+0000
  8.940990E-0001  2.146605E+0000
 -4.000108E+0000 -1.982723E+0000
  1.191985E+0000 -1.684547E+0000
  3.483597E-0001  2.308453E+0000
 -3.474575E+0000  1.907370E+0000
 -1.832421E-0001  2.475396E-0002
  9.237121E-0001 -2.989623E+0000
  5.012598E-0001  1.924585E+0000
 -1.626572E+0000  3.479496E+0000
 -3.560989E+0000 -1.867035E+0000
  3.816796E+0000 -1.446877E+0000
  2.213593E+0000  8.447383E-0001
 -2.143059E+0000  2.723445E+0000
 -1.827854E+0000 -2.120943E+0000
 -7.047303E-0001 -3.979386E+0000
  1.575465E+0000 -1.734385E+0000
  1.744986E+0000  2.709468E+0000
 -4.495831E+0000  8.627802E-0001
 -4.481283E-0001 -2.122167E+0000
  1.473292E+0000 -1.068419E+0000
  1.421613E+0000  3.368453E+0000
 -2.039304E+0000 -7.168814E-0001
 -1.630290E+0000 -2.165502E+0000
  2.298639E+0000 -2.393543E+0000
  6.897536E-0001  1.034967E+0000
 -2.536819E+0000  1.916417E+0000
 -6.148290E-0001 -1.831959E+0000
 -6.731264E-0001  2.460404E-0001
  2.158071E+0000 -4.276899E-0001
 -2.184273E+0000 -4.649449E-0001
 -3.399539E-0001 -3.625575E+0000
  1.806139E+0000  2.344935E+0000
 -2.212660E+0000  3.757914E+0000
 -6.665399E-0001 -2.010454E+0000
  2.080231E-0001 -2.747322E+0000
  3.049497E+0000  7.647460E-0001
 -2.411678E-0001  2.789318E+0000
  2.827749E-0002 -4.392776E-0001
  8.000380E-0001 -1.425806E+0000
 -1.033483E-0001  1.882853E-0001
  1.338451E+0000  9.940651E-0001
  1.494876E+0000 -1.974716E+0000
  1.061784E+0000  4.787840E+0000
 -1.957384E+0000  1.269671E+0000
  4.823797E-0001 -4.201147E+0000
  1.396890E+0000  8.780277E-0001
  4.939059E-0001  3.559149E+0000
 -2.484189E+0000  3.705592E+0000
 -2.757509E+0000 -2.185932E+0000
  1.676248E+0000 -2.890424E+0000
  1.691276E+0000  3.966132E+0000
 -2.044132E-0001  1.732858E+0000
 -3.846934E+0000 -3.161572E-0001
  1.232209E+0000 -2.752393E+0000
  1.325790E+0000  1.994212E+0000
  5.502100E-0001  1.995326E+0000
 -2.783091E+0000 -2.193802E+0000
  1.999804E+0000 -1.806943E+0000
  4.325505E+0000  3.364398E-0001
 -1.580722E+0000  5.145549E-0001
 -2.449832E+0000 -1.731459E+0000
  3.079176E+0000 -2.359318E+0000
 -4.791708E-0001  2.141763E+0000
 -1.307236E+0000  6.113190E-0001
  8.246991E-0001 -8.804820E-0001
  7.014799E-0001 -1.083626E+0000
  1.343940E+0000 -8.253429E-0001
 -1.319335E+0000  7.274137E-0001
 -1.884632E+0000  3.888755E+0000
  8.945110E-0001  4.800296E-0002
  9.968748E-0001  1.276947E+0000
 -2.424338E+0000 -1.356452E+0000
  1.651973E+0000 -1.745168E+0000
  2.148564E+0000  1.212071E+0000
 -4.522089E+0000  1.367850E+0000
  1.560818E+0000 -1.984145E+0000
  2.358159E+0000 -7.769480E-0001
 -1.019044E+0000  3.836899E+0000
 -4.080063E-0003  1.190467E-0001
 -1.941568E+0000 -1.976732E+0000
  9.195291E-0001  4.015798E-0001
  1.478105E+0000 -8.310374E-0001
 -2.105100E-0001  1.629528E-0001
  1.437867E+0000 -8.263826E-0001
 -1.140134E+0000 -1.116868E+0000
  1.772953E+0000 -3.790934E-0001
  1.090842E+0000  2.892218E+0000
 -4.151915E+0000  3.084993E-0001
  2.915203E+0000 -1.956155E+0000
  3.081432E+0000  1.745165E-0001
 -6.781216E-0001  5.604876E+0000
 -3.623315E+0000 -2.236852E+0000
  9.488185E-0001 -4.267327E+0000
  7.082014E+0000  1.267876E+0000
 -3.327941E+0000  3.489426E+0000
 -3.458838E-0001 -1.945464E+0000
  1.222195E+0000 -1.701900E+0000
  1.363006E+0000  2.762600E+0000
 -2.815381E+0000  9.647340E-0001
  5.588419E-0001 -4.021578E-0001
  3.880375E-0001  5.182863E-0001
 -1.437390E+0000  3.429198E+0000
 -3.709588E-0001 -2.879992E+0000
 -1.800576E-0001 -2.468499E-0001
  1.121021E+0000  3.743401E+0000
 -3.633442E+0000  8.658546E-0001
 -3.663563E-0001 -2.716097E+0000
  5.057097E+0000 -1.737195E+0000
  2.047896E+0000  2.838605E+0000
 -1.804101E+0000  1.411774E+0000
 -2.106346E+0000 -1.794716E+0000
  5.246158E+0000  3.149502E-0001
 -7.648287E-0001  3.477619E+0000
 -5.085755E+0000  7.451476E-0001
  8.723523E-0001 -3.772043E+0000
  1.551299E+0000 -1.481402E+0000
  1.346268E+0000  1.647365E+0000
 -2.376316E-0002  1.739082E-0001
  1.244167E-0001 -1.087943E+0000
  3.214563E+0000 -1.707852E+0000
 -1.940805E+0000  2.528818E+0000
 -1.058748E+0000  1.408605E+0000
  7.424872E-0001 -2.018182E+0000
  6.518440E-0001  1.477508E-0001
  1.496963E+0000  1.133128E+0000
 -1.998250E+0000  2.335129E+0000
 -1.408312E+0000 -1.422696E+0000
  1.011372E+0000 -1.580172E+0000
  1.762769E+0000  8.819554E-0001
 -3.360496E+0000  2.332074E+0000
  2.300772E+0000 -2.682537E+0000
  1.471543E+0000  7.105851E-0001
  9.566065E-0001 -6.105712E-0001
 -1.732470E+0000  1.212386E+0000
  5.243946E-0001 -4.304407E+0000
 -2.706228E-0001 -1.995308E+0000
  2.293264E+0000  2.421609E+0000
 -2.318255E+0000  6.040603E-0001
 -1.685091E+0000 -1.367213E+0000
  2.076367E+0000 -2.523873E+0000
 -3.484779E-0001  2.604550E+0000
 -1.273451E+0000 -1.315176E-0002
 -4.655872E-0001 -4.476295E+0000
  3.728846E+0000  1.222276E+0000
 -2.469277E+0000  3.430113E+0000
 -4.479864E+0000 -1.984052E+0000
  7.984904E-0001 -5.171184E+0000
  4.431381E+0000  1.581269E+0000
 -1.096338E+0000  5.198886E+0000
 -3.849958E+0000 -4.416613E+0000
 -8.981791E-0001 -4.656507E+0000
  3.179550E+0000  1.581423E+0000
  8.360327E-0001  2.698857E+0000
 -2.570615E+0000 -1.112110E+0000
  2.747760E+0000 -1.320380E+0000
 -1.629304E+0000  2.329328E+0000
  1.523174E+0000  1.536283E+0000
 -1.789218E+0000 -1.156223E+0000
 -1.305424E+0000 -2.777466E+0000
  2.570519E+0000 -5.945667E-0001
  1.532313E+0000  2.175791E+0000
 -3.178214E+0000  6.244701E-0001
 -7.330524E-0001 -2.368587E+0000
  1.416151E+0000 -3.288882E-0001
  2.121630E-0001  1.236795E+0000
 -1.887571E+0000 -7.356700E-0001
  2.527044E-0001 -1.469609E+0000
  2.133135E+0000  1.205333E+0000
 -3.064803E-0001 -1.312953E+0000
  4.439673E-0001  1.242524E+0000
  2.647826E-0001  6.853994E-0001
 -2.652298E+0000 -1.770820E+0000
  3.333158E+0000  2.533997E-0001
 -1.424455E+0000  4.195813E+0000
  6.436936E-0001 -2.071704E+0000
 -2.234910E+0000 -2.692576E+0000
  1.245332E+0000 -3.324030E-0001
  2.546132E-0001  2.511245E+0000
 -2.673460E+0000  3.685422E-0001
 -1.965519E+0000 -2.356435E+0000
  2.093299E+0000  6.699318E-0001
 -8.632427E-0001  3.109490E+0000
 -2.959459E+0000 -9.817284E-0001
  2.469472E-0001 -3.393756E+0000
  2.373508E+0000  2.885766E+0000
 -2.147882E+0000  3.452460E+0000
 -3.165240E+0000 -1.829384E+0000
  3.419432E+0000 -2.047103E+0000
  6.234502E-0001  2.887845E+0000
 -8.254529E-0001  2.698928E+0000
  7.219376E-0001 -2.084755E+0000
 -1.041245E+0000  4.125769E-0002
  2.717180E+0000  8.243112E-0001
 -1.495427E+0000  1.465603E+0000
 -1.442201E+0000 -6.086746E-0001
 -1.938563E-0001 -3.131505E+0000
  1.890878E+0000  1.533491E-0001
 -1.525625E-0001  1.002777E-0001
 -4.153947E+0000 -2.761759E-0001
  3.012390E+0000 -7.380450E-0001
 -1.584213E-0001  2.526605E+0000
  6.950479E-0001 -5.267017E-0001
 -1.305535E+0000 -2.158905E+0000
 -9.814986E-0001 -4.099628E-0002
  9.744864E-0001 -1.776187E-0001
 -3.221263E+0000  1.938958E+0000
  1.267276E+0000 -1.716059E+0000
 -3.261531E-0001 -1.653199E+0000
 -6.030659E-0001  1.617148E+0000
 -1.688152E+0000 -1.205483E+0000
  3.718531E+0000  1.673165E-0001
 -3.653575E-0001  3.285225E+0000
 -7.664515E-0001  7.377398E-0002
 -9.652492E-0001  1.934088E-0001
  5.815598E-0001  1.618502E+0000
 -9.223590E-0001 -1.417470E+0000
  1.591792E+0000 -1.077079E+0000
  6.856308E-0001  6.382280E-0001
 -9.061646E-0001  5.987117E-0001
 -1.858261E+0000 -1.622518E+0000
  3.024229E+0000 -1.626198E+0000
  2.033991E+0000  3.136295E+0000
 -1.355628E+0000  3.331647E+0000
 -4.551838E+0000 -3.179150E+0000
  3.894197E+0000 -1.290218E+0000
  3.752383E+0000  4.274730E+0000
 -5.241108E+0000  1.597354E+0000
 -3.501355E-0001 -6.207249E+0000
  3.522143E+0000  8.244741E-0001
  1.347254E+0000  4.432686E+0000
 -4.635031E+0000  1.674760E+0000
 -2.566887E+0000 -2.257760E+0000
  3.441448E+0000 -2.253852E+0000
  9.329025E-0001  2.398414E+0000
  3.064628E-0001  1.992763E+0000
 -2.803239E+0000  5.578471E-0001
  2.646432E+0000 -2.519032E+0000
  9.446206E-0001  3.578708E+0000
 -2.193168E+0000  1.493577E+0000
 -1.672366E+0000 -4.521181E+0000
  8.416012E-0001 -9.800949E-0001
  3.932869E+0000  4.188787E+0000
 -2.944673E+0000  2.859098E+0000
 -1.179744E+0000 -2.819274E+0000
  1.591069E+0000 -2.333299E+0000
  3.231074E+0000  2.457264E+0000
 -1.085469E-0001  3.731178E+0000
 -3.267822E+0000 -3.249679E+0000
  1.197592E+0000 -2.597058E+0000
  3.016153E+0000  4.036829E-0001
 -3.249597E+0000  3.246127E+0000
 -7.632081E-0001 -2.542935E+0000
 -3.153054E+0000 -1.072879E+0000
  3.709877E+0000 -7.419597E-0001
 -3.526121E-0001  4.140055E+0000
 -3.698152E+0000 -1.585259E+0000
 -1.272680E-0001 -6.074415E-0001
  2.520067E+0000  1.008811E+0000
 -2.236034E+0000  2.414245E+0000
 -2.508665E+0000 -2.548507E+0000
  1.525175E+0000 -4.240828E+0000
  2.695429E+0000  4.488147E+0000
 -1.911506E+0000  2.084288E+0000
 -1.170841E+0000 -5.840800E+0000
  4.296874E+0000 -7.874228E-0001
  1.003595E+0000  2.901496E+0000
 -3.350930E+0000  1.132169E+0000
  5.220507E-0001 -3.931507E+0000
  3.878512E+0000 -8.569932E-0002
 -2.157693E+0000  3.866135E+0000
 -1.759812E-0001 -2.064504E+0000
  7.236346E-0001 -3.037433E+0000
  2.352272E+0000  1.444407E+0000
 -2.404792E-0001 -7.749660E-0001
 -1.363514E+0000 -2.332747E+0000
  3.294000E-0001 -2.760409E+0000
  3.032394E+0000 -1.532630E+0000
 -8.249791E-0001  3.027457E+0000
 -2.785922E+0000 -1.336221E+0000
  1.450060E+0000 -4.218930E+0000
  2.347585E+0000  1.757538E+0000
 -1.282013E+0000  4.331912E+0000
 -4.435874E+0000 -1.032617E+0000
  1.687851E+0000 -5.530240E+0000
  4.102096E+0000  7.482218E-0001
 -4.443839E-0001  6.054730E+0000
 -4.436504E+0000  1.251514E+0000
  1.231340E-0001 -4.033394E+0000
  2.114915E+0000 -2.707232E+0000
  2.640378E+0000  4.264969E+0000
 -3.269744E+0000  1.524105E+0000
 -1.281968E+0000 -3.861983E+0000
  1.704540E+0000 -2.358351E+0000
  2.145705E+0000  4.004074E+0000
 -1.799381E+0000  2.181086E-0001
 -3.729199E+0000 -2.292952E+0000
  3.136002E+0000 -4.175611E+0000
  2.106958E+0000  3.524639E+0000
 -3.558799E-0001  3.372862E+0000
 -2.520019E+0000 -2.648291E-0001
 -5.337843E-0001 -1.649803E+0000
  2.886859E+0000  2.200942E-0001
 -3.411431E+0000 -1.053704E-0001
  7.329916E-0001 -1.175315E+0000
  2.447577E-0002 -2.458258E+0000
  3.484581E-0001  1.350848E+0000
  9.929775E-0001  5.418409E-0002
 -2.453449E+0000  1.096650E+0000
  5.298451E-0001 -4.492446E-0001
  3.045925E+0000 -1.371903E+0000
 -2.576220E+0000 -4.453332E-0001
  2.791585E+0000 -1.565336E+0000
 -2.329844E+0000  3.003788E-0001
  9.696672E-0001 -4.488151E-0001
 -2.044094E-0001 -4.518760E-0001
  9.216750E-0001 -8.716347E-0001
 -7.665862E-0001  2.875678E+0000
 -5.319713E-0001 -2.180333E-0001
 -6.239311E-0002 -3.806104E-0001
  4.039236E+0000 -6.739655E-0001
 -2.438623E+0000  1.638880E+0000
 -1.473171E-0001 -6.805110E-0001
  6.837407E-0001  1.479247E+0000
 -8.967334E-0001  2.212504E+0000
 -2.962080E+0000  7.399434E-0001
  3.559273E-0001 -1.313532E+0000
  2.259518E+0000  3.657812E-0001
 -3.491908E-0001  2.761757E+0000
 -3.811993E+0000  1.387593E+0000
  2.299227E+0000 -9.235036E-0001
  1.231217E+0000 -1.043759E+0000
 -1.381009E+0000  2.077743E+0000
  1.541769E+0000 -9.418945E-0001
 -5.179475E-0001  3.478671E-0002
  6.478746E-0001 -9.473915E-0001
 -1.713975E-0002  9.022859E-0002
 -1.323775E+0000  2.368300E-0001
  9.085956E-0001 -3.864696E-0002
 -5.670748E-0003  1.113945E+0000
 -2.092712E+0000 -1.274710E+0000
  2.180328E+0000 -7.978648E-0001
  1.957138E+0000  7.415567E-0001
 -3.142686E+0000  3.278713E+0000
  2.358743E+0000 -3.739731E+0000
 -2.437552E+0000 -1.863682E+0000
  2.178460E+0000  1.804434E+0000
  2.117568E+0000  3.134144E+0000
 -4.901711E+0000 -1.406120E-0001
  9.412748E-0001 -4.652640E+0000
  1.745116E+0000 -1.663156E-0001
  2.505586E+0000  2.801065E+0000
 -3.196300E+0000  2.020932E+0000
  1.154885E+0000 -3.559617E+0000
  1.138203E+0000  5.353726E-0003
  1.477143E+0000  3.969095E+0000
  9.286053E-0002 -8.339310E-0002
 -3.935295E+0000 -2.396700E+0000
  3.357801E+0000 -5.295382E+0000
  3.398823E+0000  3.326914E+0000
 -2.372991E+0000  3.477958E+0000
 -3.164695E+0000 -3.760308E+0000
  2.741109E+0000 -2.800408E+0000
  3.506241E+0000  3.297979E+0000
 -2.227514E+0000  3.739772E+0000
 -4.088991E+0000 -3.638410E+0000
  2.831006E+0000 -1.689200E+0000
  2.532704E+0000  2.615559E+0000
 -3.349911E+0000  2.675151E+0000
 -3.795477E+0000 -4.408717E+0000
  4.461761E+0000 -2.740418E+0000
  6.343180E-0001  4.378854E+0000
 -3.379346E+0000  1.538620E+0000
 -1.424179E+0000 -5.221981E+0000
  6.236057E+0000 -3.308491E-0001
 -1.496550E+0000  6.320793E+0000
 -2.264656E+0000 -2.070170E+0000
 -2.384139E+0000 -4.110143E+0000
  5.202167E+0000  1.142498E+0000
  5.487559E-0001  3.424719E+0000
 -4.952335E+0000  6.707654E-0001
  1.244548E+0000 -3.660536E+0000
  2.728570E+0000 -5.595422E-0001
 -1.954672E-0001  2.823416E+0000
 -3.912190E+0000 -6.425040E-0001
  2.169281E+0000 -2.298483E+0000
  1.425344E+0000  4.718639E-0001
 -1.780988E+0000  1.755462E+0000
 -4.052576E+0000 -8.721934E-0001
  2.263682E+0000 -2.902389E+0000
  2.084665E+0000 -6.568083E-0002
 -8.007096E-0001  1.288768E+0000
 -2.329059E+0000 -3.504531E+0000
  2.825237E+0000 -1.410325E+0000
  4.008448E+0000  2.268899E+0000
 -4.634355E+0000  2.143834E+0000
 -9.321633E-0002 -3.861062E+0000
  1.490573E+0000 -1.201693E+0000
  2.902910E+0000  4.081270E+0000
 -2.841894E+0000  1.043789E+0000
 -4.776764E+0000 -2.429105E+0000
  6.110216E+0000 -1.590506E+0000
  3.397496E-0001  2.966542E+0000
 -2.259758E+0000  2.026626E-0001
 -2.395275E+0000 -2.342543E+0000
  3.126634E+0000 -1.349233E+0000
 -6.981842E-0001  3.717684E+0000
  4.354259E-0001 -3.539788E+0000
 -2.183585E+0000 -3.724065E+0000
  5.696635E+0000  3.286689E-0001
 -1.656457E+0000  3.103452E+0000
 -5.106887E+0000  1.434123E-0002
  1.418491E+0000 -4.189555E+0000
  2.958317E+0000  3.044762E-0001
  1.233690E+0000  3.237568E+0000
 -4.629445E+0000 -1.567751E-0001
  1.752039E+0000 -5.332856E+0000
  4.994720E+0000  1.524589E+0000
 -1.045020E+0000  6.531152E+0000
 -2.361871E+0000 -3.888516E+0000
  7.139894E-0001 -6.607668E+0000
  5.344909E+0000  1.365529E+0000
 -1.493365E+0000  3.670869E+0000
 -5.862708E+0000 -7.913724E-0001
  5.215012E+0000 -4.760919E+0000
  2.176876E+0000  5.072415E+0000
 -2.483545E+0000  3.022059E+0000
 -3.826091E+0000 -1.767167E+0000
  2.718000E+0000 -3.834549E+0000
  2.946357E+0000  4.870776E+0000
 -2.431679E+0000  1.819584E+0000
 -3.107751E+0000 -3.481116E+0000
  3.521535E+0000 -3.720749E+0000
  2.761330E+0000  4.214666E+0000
 -5.613072E+0000  6.492526E+0000
 -2.171218E+0000 -4.413257E+0000
  1.643998E+0000 -2.105881E+0000
  4.767180E+0000  2.657840E+0000
 -4.889112E+0000  2.123083E+0000
 -2.044462E+0000 -3.036850E+0000
  4.395861E+0000 -2.519638E+0000
  6.929742E-0001  3.978538E+0000
 -1.298429E+0000  1.679778E+0000
 -6.537705E-0001 -3.320031E+0000
 -5.953055E-0001 -1.475256E+0000
  2.942573E+0000  2.382984E+0000
 -8.802902E-0001  2.821139E+0000
 -2.347533E+0000 -1.966940E+0000
  3.543336E+0000 -4.462428E+0000
  2.337586E+0000  1.737192E+0000
 -9.191900E-0001  4.578030E+0000
 -2.904494E+0000 -1.517207E+0000
  8.817123E-0001 -2.070563E+0000
  2.724225E+0000  3.240178E-0001
 -1.304095E+0000  8.837871E-0004
 -1.387273E+0000 -1.257596E+0000
  1.571534E+0000  8.091826E-0001
 -9.998977E-0001  2.251697E+0000
 -3.422472E+0000  3.548422E-0001
  2.811599E-0001 -4.315880E+0000
  1.038138E+0000 -3.064795E+0000
  1.990316E+0000  8.704582E-0001
 -1.445870E+0000  1.574036E+0000
 -2.691878E+0000 -8.599664E-0001
  7.331425E-0001 -4.415833E+0000
 -1.825748E-0001  2.366722E+0000
  9.528993E-0001  3.984425E+0000
 -2.690397E+0000 -2.367022E+0000
 -1.743849E-0001 -2.299695E+0000
  5.150191E+0000 -4.520974E-0002
 -1.637986E+0000  2.849312E+0000
 -5.622121E+0000  1.519215E-0001
  2.115787E+0000 -4.919549E+0000
  2.732796E+0000  1.842264E+0000
  1.519982E+0000  5.330238E+0000
 -4.978023E+0000  1.524373E+0000
  2.346464E+0000 -3.568370E+0000
  1.357857E+0000  7.564659E-0001
  2.917278E+0000  4.305300E+0000
 -2.048308E+0000  2.189119E+0000
  1.226063E-0001 -2.208262E+0000
  2.266860E+0000  3.247895E+0000
 -4.148189E-0001  1.502931E+0000
 -1.782455E+0000 -1.302508E+0000
  6.456508E-0001 -1.920678E+0000
  1.272201E+0000 -1.594302E+0000
  2.085257E+0000  1.120719E+0000
 -2.171429E+0000  1.248614E+0000
 -9.129161E-0001 -2.241410E+0000
  3.642688E+0000  5.395222E-0001
 -2.726350E+0000  5.222474E+0000
 -2.108219E+0000 -2.571046E+0000
 -1.990187E+0000 -4.249466E+0000
  9.017900E+0000  1.345406E-0002
 -2.478339E+0000  3.797796E+0000
 -4.738138E+0000  1.471989E+0000
  1.454338E+0000 -6.990711E+0000
  3.401675E+0000  2.891187E+0000
 -3.825940E-0002  3.243149E+0000
 -5.382617E+0000 -4.220566E-0001
  1.169528E+0000 -4.199106E+0000
  4.015725E+0000 -1.565806E+0000
 -6.364366E-0001  3.147048E+0000
 -4.150875E+0000 -2.343702E-0001
 -6.044458E-0001 -4.586432E+0000
  2.384029E+0000  7.646153E-0001
  5.911486E-0001  5.338913E+0000
 -2.578431E+0000 -2.183505E-0001
 -1.448578E+0000 -1.273561E+0000
  4.014465E+0000  1.047578E+0000
 -1.562173E+0000  3.807719E+0000
 -2.874377E+0000 -2.472101E+0000
  1.021150E+0000 -4.252532E+0000
  7.374374E-0001  1.415262E+0000
  3.838704E+0000  1.162051E+0000
 -2.879372E+0000 -2.106311E-0001
  1.761949E+0000 -1.557736E+0000
  1.534511E+0000 -1.693243E+0000
 -3.946322E-0001  1.861201E+0000
 -1.506857E+0000 -1.992878E+0000
  5.450567E-0001 -2.878446E+0000
  4.835853E+0000  2.633981E+0000
 -3.618274E+0000  2.374633E+0000
 -3.287911E+0000 -2.305773E+0000
  2.245380E+0000 -2.965056E+0000
  1.514176E-0001  1.118988E+0000
  5.431032E-0001  3.305572E+0000
 -2.212933E+0000 -9.050898E-0001
 -5.491046E-0001 -2.742322E-0001
  1.587197E+0000 -9.920536E-0001
  2.150284E+0000  3.556818E-0001
 -2.228420E+0000  7.027169E-0001
  2.298999E+0000 -5.893286E-0001
  1.974210E-0001  3.745143E-0001
 -5.797928E-0001  3.893315E+0000
  5.040812E-0002 -1.943641E+0000
 -3.256160E-0001 -3.005882E+0000
  2.844126E+0000  1.605210E-0001
  1.167054E+0000  3.269688E+0000
  3.516751E-0001 -5.359628E-0002
 -3.825502E+0000 -1.631562E+0000
  3.939563E+0000 -1.367124E-0001
  5.076777E-0001  4.187488E+0000
 -2.389828E+0000  7.455156E-0002
 -1.458997E+0000 -5.445352E+0000
  3.506769E+0000 -6.612398E-0001
  1.040759E+0000  2.408693E+0000
 -3.577713E+0000  2.083119E+0000
  3.886206E-0001 -1.315814E+0000
  1.347868E+0000  7.785563E-0001
  8.775687E-0001  1.217027E+0000
 -2.590583E+0000 -1.784259E+0000
  2.499241E+0000 -1.013305E+0000
  1.162772E+0000  2.244917E+0000
 -1.199016E+0000  5.953727E-0001
  2.376424E-0001 -3.299556E+0000
  1.405518E+0000 -1.556737E+0000
 -6.031990E-0001  2.132171E+0000
 -1.059917E+0000 -1.131203E+0000
  2.616685E+0000  1.153725E+0000
 -1.504593E+0000  3.200449E+0000
 -4.354726E-0001  1.242513E-0001
 -1.455061E+0000 -2.226900E+0000
  2.752402E-0001  1.202887E+0000
  5.871914E-0001  3.284778E+0000
 -3.449440E+0000 -7.155321E-0001
  1.161371E+0000 -6.574398E+0000
  3.063766E-0001  5.553820E-0001
  1.806662E+0000  3.561887E+0000
 -6.872179E-0001  2.348383E+0000
 -8.426920E-0001 -3.775826E+0000
  1.164032E+0000  1.072000E+0000
  2.599506E+0000  4.455131E-0001
 -4.442311E+0000  3.160483E+0000
 -8.184294E-0002 -4.665389E+0000
  6.530505E-0002 -6.119248E-0001
  4.502938E+0000  1.090899E+0000
 -3.098841E+0000  1.167812E-0001
 -1.034011E+0000 -1.234911E+0000
  7.338669E-0001 -2.863642E-0002
  3.506999E+0000  4.897072E-0001
 -6.396012E+0000  1.904125E+0000
  2.056998E+0000 -2.168688E+0000
  3.669061E-0002 -1.797646E+0000
  1.923452E+0000 -4.944547E-0002
 -1.039224E-0001  3.187192E-0001
 -1.477143E+0000  1.143125E+0000
  2.025586E+0000 -2.070302E+0000
 -1.284050E+0000  7.948872E-0001
  1.098058E+0000  3.377289E+0000
 -2.462995E+0000  9.433368E-0001
 -4.313916E-0001 -1.684259E+0000
 -7.870506E-0001 -4.129326E-0001
  2.567475E+0000 -1.632551E+0000
  1.412007E+0000  2.707969E+0000
 -1.861063E+0000 -9.721092E-0001
 -5.286708E-0001 -1.295957E+0000
  1.508685E+0000  7.849001E-0002
 -1.352142E+0000  2.120675E+0000
 -2.807629E+0000  6.529558E-0001
  1.855296E+0000 -4.732505E+0000
  9.209213E-0001  2.044256E+0000
  1.137466E+0000  1.495854E+0000
 -3.108000E+0000 -1.392521E+0000
 -8.942850E-0004  4.637158E-0001
  2.927235E+0000  1.649238E-0001
 -1.102087E+0000 -1.584732E+0000
 -1.321724E+0000  1.158591E-0001
  1.645241E+0000  4.009124E-0003
 -2.217510E-0001 -1.031413E+0000
 -1.213294E+0000  7.408563E-0002
  5.082368E-0001 -3.092508E+0000
 -3.019951E-0001  7.967811E-0001
  6.026507E-0002  2.074599E+0000
 -2.077364E+0000  5.189308E-0001
 -3.641748E+0000 -9.513416E-0001
  3.088755E+0000 -2.535700E+0000
  1.393956E+0000  4.250600E+0000
 -4.547581E+0000  2.162137E-0001
  1.098417E+0000 -5.213283E+0000
  4.011452E+0000 -2.374412E-0001
  2.540700E+0000  6.832933E+0000
 -5.777798E+0000  4.209218E+0000
 -2.018783E+0000 -4.724076E+0000
  3.808459E+0000  8.997231E-0001
  3.726117E+0000  1.616808E+0000
 -5.245351E+0000  1.443698E+0000
 -1.028978E+0000 -5.150207E+0000
  6.514062E+0000 -2.391646E+0000
  8.001650E-0001  5.603841E+0000
 -4.732330E+0000  5.454374E-0001
 -2.350967E+0000 -3.964974E+0000
  7.355362E+0000 -2.804448E+0000
  8.044770E-0001  6.497434E+0000
 -4.231178E+0000 -3.655840E-0002
 -2.708581E+0000 -4.749206E+0000
  3.992466E+0000 -3.600160E-0001
  1.773145E+0000  5.901371E+0000
 -4.612996E+0000  2.438340E+0000
 -3.399485E+0000 -5.594215E+0000
  1.021502E+0000 -2.994401E+0000
  2.934907E+0000  2.027289E+0000
 -2.210923E+0000  3.071296E+0000
 -3.731236E+0000 -1.054288E+0000
  3.826170E+0000 -6.315188E+0000
  1.922603E+0000  3.620350E+0000
 -2.821060E-0001  2.807524E+0000
 -4.204261E+0000 -2.988123E+0000
  3.914788E+0000 -5.009250E+0000
  4.194840E+0000  2.733623E+0000
 -4.710546E+0000  4.314277E+0000
 -3.209636E+0000 -3.459721E+0000
  2.378205E+0000 -1.133333E+0000
  2.799611E+0000  2.971927E+0000
 -3.643451E+0000  2.114036E+0000
 -5.523355E-0001 -3.740944E+0000
  1.388108E+0000 -3.604517E-0001
  2.174836E+0000  2.213734E+0000
 -2.201781E-0001  2.722927E+0000
 -2.799016E+0000  5.632946E-0001
 -1.727635E-0001 -2.928335E+0000
  2.101418E+0000 -8.759185E-0002
  8.094080E-0001  2.300197E+0000
 -2.228653E+0000 -2.799867E-0001
 -2.647947E+0000 -2.687111E+0000
  4.458114E+0000  1.337644E+0000
 -1.124401E+0000  2.796569E+0000
 -2.809226E+0000 -9.450168E-0001
  1.977650E+0000 -4.572407E+0000
  3.403962E+0000  1.001806E+0000
  1.593081E+0000  4.864687E+0000
 -3.697129E+0000 -5.982209E-0001
 -9.172860E-0001 -4.124212E+0000
  3.478847E+0000 -9.763908E-0001
 -3.960272E-0001  4.431711E+0000
 -1.651728E+0000 -1.943198E-0001
 -2.371267E-0001 -3.348857E+0000
  3.218429E+0000 -2.306422E-0001
  3.960100E+0000  3.484126E+0000
 -6.466242E+0000  2.905020E+0000
  2.105449E-0001 -6.439395E+0000
  2.758102E+0000 -2.157034E+0000
  3.155162E+0000  4.330614E+0000
 -2.628703E+0000  7.117304E-0001
 -6.098634E+0000 -3.166290E+0000
  3.995486E+0000 -3.233289E+0000
  1.673991E+0000  4.049582E+0000
 -2.665060E+0000  3.705349E+0000
 -3.138990E+0000 -8.252581E-0001
  4.356340E-0001 -4.462089E+0000
  1.830390E+0000  5.583661E-0001
  2.673345E-0001  2.266223E+0000
  7.846693E-0001  1.411155E+0000
 -3.149156E+0000 -1.657493E+0000
  9.369667E-0001 -1.785651E+0000
  3.910786E-0001  1.589557E+0000
  1.232907E+0000  9.595966E-0001
 -8.848648E-0001  7.279004E-0001
 -2.321676E+0000  5.253505E-0002
  5.669454E-0002 -3.024053E+0000
  9.933475E-0001  3.357024E+0000
  1.093675E+0000  1.968947E+0000
 -2.952929E+0000 -2.264386E+0000
  2.886543E+0000 -8.488015E-0001
 -1.721356E+0000  4.680353E+0000
 -3.001292E+0000 -5.116404E-0001
  7.812202E-0001 -1.906884E+0000
  2.224934E+0000 -8.544173E-0001
 -1.489144E+0000  3.642387E+0000
 -8.155699E-0002 -1.403982E+0000
 -8.925349E-0001 -1.905893E+0000
  1.856591E+0000 -1.777647E-0001
  6.462598E-0001  1.531294E+0000
 -1.527717E+0000  2.238410E+0000
  1.021632E+0000 -1.091320E+0000
 -7.708236E-0001 -3.030525E-0001
  1.347082E+0000 -8.401865E-0001
 -2.741968E+0000  1.110903E+0000
  3.000171E+0000 -3.403342E+0000
 -9.197618E-0002  1.948486E-0001
  1.131472E+0000 -2.655402E+0000
 -2.402071E+0000 -1.359393E+0000
  3.474321E+0000 -1.200115E+0000
 -2.776167E-0001  1.727509E+0000
 -1.463992E+0000 -1.544786E+0000
 -8.649201E-0001 -3.221135E+0000
  2.552265E+0000  1.388545E+0000
  6.293774E-0001  2.023690E+0000
 -5.284460E-0001 -1.321403E+0000
 -7.044195E-0001  3.192153E-0001
  1.582214E-0001 -1.554432E+0000
  7.236494E-0001  1.996664E+0000
 -1.660581E-0001  9.236759E-0001
 -2.655422E+0000 -1.413285E+0000
  1.577753E+0000 -3.410502E-0001
 -7.506579E-0001 -4.297067E-0002
 -1.365689E+0000 -4.171900E-0001
  4.722056E-0001  1.615373E+0000
 -1.450903E+0000 -1.556013E+0000
  2.146255E+0000 -1.823609E+0000
 -1.130927E+0000  1.052850E+0000
 -1.154642E+0000  3.023584E+0000
 -1.767548E+0000 -7.055201E-0001
  7.191900E-0001 -1.359184E+0000
  2.347901E+0000  3.813396E-0004
 -2.059544E+0000  4.976976E+0000
 -4.616600E+0000 -2.595537E+0000
  1.592132E+0000 -3.903685E+0000
  6.259774E+0000  1.027945E+0000
 -3.165151E+0000  2.445717E+0000
 -4.313248E+0000 -2.145093E+0000
  2.011761E+0000 -3.749123E+0000
  4.882698E+0000  8.150091E-0001
 -2.149291E+0000  1.176508E+0000
 -3.706515E+0000 -2.977596E-0001
  2.575707E+0000 -4.830542E+0000
  3.659686E+0000  3.657003E+0000
 -2.056197E+0000  4.186560E+0000
 -5.614341E+0000 -5.285321E-0001
  2.825324E+0000 -4.189987E+0000
  1.990371E+0000  3.495845E-0001
 -2.699600E+0000  2.831915E+0000
 -1.626829E+0000 -2.712517E+0000
  1.785956E+0000 -3.575963E+0000
  2.725015E+0000  6.336875E+0000
 -3.917970E+0000 -3.907280E-0002
 -2.429023E+0000 -3.503537E+0000
  2.171218E+0000 -1.101284E+0000
  2.778113E+0000  1.381456E+0000
 -1.235841E+0000  1.782256E+0000
  5.510704E-0003  3.187563E-0001
 -1.637183E+0000 -2.828644E+0000
  9.240264E-0001  1.275280E+0000
 -4.263138E-0001  1.585797E+0000
 -3.386543E+0000 -1.892709E+0000
  2.287056E+0000 -1.206254E+0000
  1.458233E+0000  2.944038E-0001
 -1.729456E+0000  2.670425E+0000
 -1.427150E+0000 -3.556541E+0000
  8.581750E-0001  1.073513E+0000
  5.792777E-0001  2.433163E+0000
 -2.616886E+0000 -2.285637E+0000
  1.231440E+0000 -2.341236E+0000
  3.115131E+0000 -2.557252E+0000
 -1.769710E+0000  3.669530E+0000
  3.646449E-0002  1.051098E+0000
 -2.643363E-0001 -2.981716E+0000
  1.057366E+0000 -2.490481E+0000
  3.269043E+0000  5.177892E-0001
 -4.715621E-0001  2.588101E+0000
 -3.417116E+0000 -1.598441E+0000
  1.988865E+0000  1.059878E-0001
 -2.086894E+0000  9.671197E-0001
  4.930535E-0001 -2.915042E-0002
 -2.352454E-0001 -1.173830E+0000
 -1.100716E+0000 -1.090515E+0000
  1.902111E+0000 -8.256284E-0001
 -9.551708E-0001  2.021517E-0001
 -1.752990E-0001 -4.466064E-0001
 -2.115392E+0000 -5.234679E-0001
  1.178113E+0000 -1.225859E+0000
  6.017427E-0001 -3.560760E-0001
 -1.057435E+0000  4.364497E-0001
  1.438430E+0000 -1.589316E+0000
 -1.145677E+0000 -1.730530E+0000
  1.257725E+0000  4.317459E-0001
  9.856134E-0001 -2.975779E-0001
 -1.298023E+0000 -1.941854E+0000
  2.341525E+0000 -9.699271E-0001
 -6.948562E-0001  5.070182E-0001
  1.703076E+0000 -1.287173E+0000
  1.394513E+0000 -1.529773E+0000
  6.949196E-0001 -1.458750E+0000
  2.589515E+0000  3.465091E-0001
 -3.458304E+0000  1.982834E+0000
  2.176789E+0000 -2.668853E+0000
 -2.468638E+0000  6.597014E-0001
  2.960639E+0000 -1.100129E+0000
 -9.625015E-0001 -1.442680E+0000
  1.882814E+0000  5.356314E-0001
  1.601889E+0000 -4.618448E-0001
 -2.772296E+0000  3.722856E+0000
  3.508007E+0000 -2.141248E+0000
 -9.925090E-0001  1.099393E+0000
 -1.105460E+0000  1.347197E+0000
 -2.631690E-0001 -5.441358E-0001
  2.663012E+0000 -1.144465E+0000
  6.689466E-0001  1.456552E+0000
 -2.350322E+0000  5.759605E-0001
  7.194679E-0001 -2.055871E+0000
  6.061915E-0001  3.508108E-0001
  1.617142E+0000  6.110303E-0001
 -3.407451E+0000 -5.909438E-0001
  4.969152E-0001 -2.496282E+0000
  1.720171E+0000 -2.151585E+0000
  7.069136E-0003  5.131454E+0000
  6.613541E-0001  3.523321E+0000
 -3.149350E+0000 -3.045134E+0000
  1.220381E+0000 -4.047887E+0000
  4.669495E+0000  2.076998E-0001
 -1.847414E+0000  6.141425E+0000
  7.070238E-0002 -2.434374E+0000
 -5.828055E-0001 -3.142688E+0000
  4.200159E+0000  1.807775E+0000
 -2.200615E-0001  4.985031E+0000
 -3.792047E+0000  4.668465E-0001
  2.238763E+0000 -2.445585E+0000
  1.254062E+0000 -4.751787E-0001
  3.560682E-0001  3.910109E+0000
 -2.828044E+0000  2.781358E-0001
 -1.173773E+0000 -4.040175E+0000
  5.193016E+0000  4.172874E-0001
 -7.947533E-0001  4.347879E+0000
 -3.607977E+0000  1.439339E+0000
 -4.340774E+0000 -4.286416E+0000
  4.252229E+0000 -3.947372E+0000
  2.489138E+0000  1.501874E+0000
 -1.315014E+0000  2.220923E+0000
  2.178079E+0000 -3.366914E+0000
 -5.985155E-0001  1.257728E+0000
  2.132303E+0000 -1.757898E-0001
 -2.485633E+0000 -1.825105E+0000
  1.969963E+0000 -2.642510E+0000
  2.162049E+0000  1.689790E+0000
  9.316349E-0001  1.984199E+0000
 -3.464978E+0000 -2.402654E-0001
 -8.402388E-0001 -3.828308E+0000
  6.985263E+0000  7.417139E-0001
 -3.205062E-0001  4.430223E+0000
 -1.506871E+0000 -3.240309E-0001
 -1.445559E+0000 -2.408642E+0000
  1.891451E+0000 -5.562103E-0001
 -9.034834E-0002  2.189583E+0000
 -2.333991E+0000 -7.931609E-0001
  9.619950E-0001 -1.534000E+0000
 -2.590349E+0000  2.469579E+0000
  1.395191E+0000 -8.860180E-0001
 -8.710230E-0001 -2.766454E-0002
  1.239093E+0000  2.128427E+0000
 -2.073912E+0000 -1.577500E+0000
 -1.652313E+0000  7.646414E-0001
  2.346261E+0000 -1.863058E+0000
 -1.374887E+0000  6.592278E-0001
 -5.101484E-0001  3.141966E-0001
  2.091107E+0000 -4.127220E+0000
 -2.165264E+0000  1.915912E+0000
  3.758607E+0000  1.292286E+0000
 -2.865031E+0000 -6.977803E-0001
 -6.389745E-0001  1.507112E-0001
  1.242701E+0000 -3.844812E+0000
 -1.102258E+0000  3.276930E+0000
  6.130343E-0001  5.928835E-0002
 -2.373903E+0000 -6.972061E-0001
  2.316845E-0002 -1.738602E+0000
 -9.740635E-0001  8.149407E-0001
 -2.639185E-0001 -1.475144E-0001
  3.434831E-0002 -2.990503E-0002
  1.134996E+0000 -1.683420E+0000
 -3.209971E-0003 -4.981772E-0001
  5.402189E-0001  1.583259E-0001
 -3.264998E-0002 -1.625849E+0000
 -5.366170E-0001 -7.023398E-0001
  1.359148E+0000 -5.182933E-0001
 -2.929380E+0000  1.858558E+0000
 -1.460943E+0000 -7.949914E-0001
  7.033697E-0001 -1.072063E+0000
  1.110859E+0000  2.137450E+0000
  2.393725E+0000  5.161606E-0001
 -3.499268E+0000  8.016221E-0002
  1.326282E+0000  7.994334E-0001
 -8.133134E-0001  7.222034E-0001
 -1.004533E+0000  1.404834E+0000
  9.556354E-0001 -2.353027E+0000
  1.204025E+0000  1.041627E+0000
  1.441547E+0000  1.238602E+0000
 -1.469006E+0000  2.888466E+0000
 -1.681850E+0000 -3.826974E+0000
 -2.392025E-0001 -1.084744E+0000
  4.579544E+0000  1.385773E+0000
 -5.317447E+0000  3.355942E+0000
 -1.901849E+0000 -1.433668E+0000
  5.517266E-0002 -1.448562E+0000
  3.714855E+0000  3.149894E+0000
 -2.204804E+0000  2.933570E+0000
 -1.106853E+0000 -2.464247E+0000
  1.514696E+0000 -3.781646E+0000
  1.832811E+0000  3.075534E+0000
  1.541430E+0000  1.733852E+0000
 -3.278695E+0000 -1.028380E+0000
  3.964284E-0001 -2.897574E+0000
  4.801416E+0000  2.382197E+0000
 -2.308189E+0000  2.649168E+0000
 -3.824018E+0000  1.277292E-0001
  2.347736E+0000 -3.404676E+0000
  1.054671E+0000 -9.020735E-0001
 -1.115264E+0000  3.265629E+0000
 -7.774572E-0001  9.822006E-0001
 -1.498150E-0001 -2.805602E+0000
  2.090032E+0000  2.293021E+0000
  1.896593E+0000  1.584798E-0001
 -1.104491E+0000 -2.744018E-0001
  1.076568E+0000 -2.666279E+0000
  1.875961E+0000  1.275240E+0000
 -1.297304E+0000  4.134637E+0000
 -2.075070E+0000 -7.345289E-0001
  1.017960E+0000 -3.055557E+0000
  1.434184E-0001  1.319832E+0000
  2.182309E+0000  1.070613E+0000
 -1.035178E+0000  5.027492E-0001
 -5.597371E-0001 -1.276691E+0000
  8.719958E-0001 -1.636099E+0000
  3.453815E-0001  2.437609E+0000
 -1.267755E+0000  2.656942E+0000
 -1.287116E+0000 -1.741955E+0000
 -1.407324E-0003 -2.679691E+0000
  6.335313E+0000  4.357071E+0000
 -2.645560E+0000  2.595430E+0000
 -2.804714E+0000 -1.558902E+0000
  3.379524E-0001 -6.895240E-0001
  2.410675E+0000 -1.883299E+0000
 -4.915475E-0001  5.685864E+0000
 -2.531958E+0000 -2.513202E+0000
  4.036375E-0001 -4.968280E+0000
  2.395101E+0000 -1.019754E+0000
  3.924029E-0001  4.423202E+0000
 -3.667680E+0000 -2.244678E-0001
 -7.213394E-0001 -8.687243E-0001
  1.897074E+0000 -9.493049E-0001
  4.796923E-0001 -6.289438E-0001
 -1.324140E+0000 -4.527636E-0002
  1.248217E-0001 -1.560979E-0001
 -1.176517E-0001 -4.230373E-0001
 -1.262669E-0001 -2.330983E-0001
 -1.133976E-0001  2.254697E+0000
  8.272802E-0001 -1.369013E-0001
 -1.179829E+0000 -1.424583E+0000
  1.948476E-0001 -1.615801E-0002
  1.210682E+0000  1.329350E-0001
 -2.287637E+0000  2.733639E+0000
  1.253726E-0001  1.015739E+0000
 -2.937850E-0001 -2.270938E+0000
  2.308633E+0000 -2.465438E-0001
  3.768226E-0001  1.944863E+0000
 -3.565722E+0000 -7.244019E-0001
  1.108648E+0000 -1.680398E+0000
  2.345966E+0000  6.348673E-0001
 -1.376329E+0000  2.263830E+0000
 -2.224820E+0000 -1.985225E+0000
  2.594701E+0000 -3.208193E-0001
  1.329906E+0000  4.776036E-0001
 -1.304584E+0000  3.376166E+0000
 -2.948116E+0000 -9.380946E-0001
  2.334525E+0000 -2.668889E+0000
  2.807674E-0001  2.442203E+0000
 -5.684731E-0001  4.255222E+0000
 -3.187580E+0000 -2.351563E+0000
  4.683826E-0001 -2.580908E+0000
  9.823494E-0001  1.879445E+0000
 -5.345716E-0002 -1.055125E+0000
 -1.806118E+0000 -1.728300E+0000
  1.755425E+0000 -1.643408E+0000
  1.740340E+0000  2.077099E+0000
 -8.764394E-0001  4.561930E-0001
 -7.125401E-0001 -1.155685E+0000
  1.755133E+0000 -1.425268E+0000
  1.461150E-0001  2.091651E+0000
  1.664295E+0000 -1.298152E-0001
 -9.214645E-0001 -2.229342E+0000
  4.277932E+0000 -6.401306E-0001
 -7.564812E-0001  1.357315E-0001
 -1.234181E+0000  1.985218E+0000
 -1.244119E+0000 -3.166317E+0000
  3.431886E+0000  1.543725E+0000
  2.404336E-0001  3.870229E+0000
 -4.323540E+0000  1.102759E+0000
  2.427689E+0000 -3.121314E+0000
  1.367073E+0000  2.176189E-0001
  2.959278E+0000  2.602909E+0000
 -2.819769E+0000 -3.775477E-0001
  8.428231E-0001 -8.234361E-0001
  4.669674E-0002 -2.952969E-0001
  8.314764E-0001  1.523808E+0000
 -2.476116E+0000  1.703279E+0000
  4.293516E-0001 -3.204789E+0000
  1.624884E+0000 -7.310051E-0001
  6.594276E-0001  5.855602E-0002
 -1.760360E-0001 -2.306777E-0001
 -7.273488E-0001  3.040242E-0001
  1.040846E+0000  9.114289E-0001
  2.196315E+0000  6.509278E-0001
 -4.666225E+0000  3.305724E+0000
 -1.444995E+0000 -3.018242E+0000
 -7.180286E-0001 -1.145498E+0000
  2.344676E+0000  3.832106E+0000
 -2.436428E+0000  8.341789E-0001
 -4.229790E+0000 -4.029046E+0000
  4.823793E+0000 -2.225729E+0000
 -1.144596E-0001  4.300558E+0000
 -3.171284E+0000  2.089143E+0000
 -2.107923E+0000 -3.478314E+0000
  2.634578E+0000 -1.395155E+0000
  1.345113E+0000  2.556500E+0000
 -1.963470E+0000  2.739731E+0000
 -2.911679E+0000 -2.446856E+0000
  2.342333E+0000 -1.611466E+0000
  1.207397E+0000  3.439274E+0000
  6.508166E-0001  2.429061E+0000
 -3.049876E+0000 -1.014687E-0001
  1.092877E+0000 -2.013232E+0000
  3.150181E+0000 -2.796986E+0000
  3.943698E-0001  2.755115E+0000
 -3.159048E+0000 -9.022471E-0001
 -7.552617E-0001 -2.590535E+0000
  3.633507E+0000  7.030036E-0001
 -7.921592E-0001  4.863277E+0000
 -2.639112E+0000 -8.481031E-0001
  9.053742E-0001 -1.678021E+0000
  1.900210E+0000  1.258771E+0000
 -2.108091E+0000  3.376324E+0000
 -5.912210E-0001 -3.198754E+0000
 -1.118031E+0000  5.070230E-0002
  4.601516E+0000 -2.217765E-0001
 -3.316310E+0000  1.652053E+0000
  9.850752E-0001 -3.170747E+0000
  1.258738E+0000  1.178954E+0000
  8.736524E-0002  1.383652E+0000
 -1.921438E+0000  1.290043E+0000
 -7.190343E-0001 -1.536954E+0000
 -8.964696E-0001  7.897955E-0001
  1.676116E+0000  1.974671E+0000
 -2.266519E+0000  3.046138E+0000
  9.764315E-0001 -1.938325E+0000
  4.028830E-0001 -7.864205E-0001
  2.285880E+0000 -2.321816E-0001
 -1.576783E+0000  2.133707E+0000
 -7.108754E-0001 -3.953866E+0000
  1.892879E+0000  4.807907E-0001
  7.489549E-0001  9.317525E-0002
 -1.988370E+0000  5.687384E-0001
  2.499469E+0000  2.390937E-0001
  1.104590E+0000  1.024387E+0000
  3.811656E-0001 -1.282013E-0003
 -2.117175E+0000 -1.686430E-0001
  5.256885E-0001 -7.495694E-0001
  6.993639E-0001  1.301566E+0000
 -1.521038E-0001  1.659395E+0000
 -1.384611E+0000 -1.788158E+0000
  1.114378E+0000 -7.683904E-0001
  2.354638E+0000  9.863200E-0001
 -4.428269E+0000  3.579176E+0000
 -2.622641E-0001 -3.096887E+0000
 -6.975824E-0001 -1.109491E+0000
  3.505032E+0000  3.389993E+0000
 -2.364848E+0000  3.039571E+0000
 -3.721844E+0000 -1.768126E+0000
  2.521878E+0000 -3.737396E+0000
  2.546298E+0000  2.814091E+0000
  4.140324E-0003  1.066874E+0000
 -4.404324E-0001 -1.639309E+0000
 -1.484339E-0001 -1.067935E+0000
 -7.680055E-0001 -2.084626E-0001
  1.702237E+0000 -1.215233E+0000
 -4.247025E-0001  6.707034E-0001
 -1.249615E+0000  3.159948E-0001
  5.667216E-0001  2.461009E-0001
  1.189871E+0000 -1.815884E+0000
  7.140869E-0001  9.288392E-0001
  3.938034E-0001 -1.411431E+0000
 -3.622979E-0001  3.633279E-0001
  1.297141E+0000  1.402416E+0000
 -1.166572E+0000  2.260025E+0000
 -1.364092E+0000 -4.974741E-0001
  9.810698E-0001 -3.913141E-0001
  1.430050E-0001 -3.634637E-0001
 -4.038171E-0001  2.197353E+0000
  4.747310E-0001  1.385466E+0000
 -2.083928E+0000  5.916029E-0001
  1.757460E+0000 -1.802484E+0000
  2.194389E+0000 -1.765073E+0000
 -1.880195E+0000  1.022414E+0000
  1.168814E+0000 -2.962483E+0000
  4.908908E-0001 -1.450403E+0000
  5.735975E-0001  1.565357E+0000
  1.869375E+0000  4.702078E-0001
 -1.064092E+0000 -9.761946E-0001
  6.648711E-0001 -1.070209E+0000
 -7.062576E-0001 -1.744395E+0000
  2.010775E+0000  2.149917E+0000
 -1.391851E+0000  2.998265E+0000
 -1.642074E+0000  6.672183E-0001
 -2.322101E+0000  1.723003E-0001
  3.729173E+0000 -2.936822E-0001
  8.985012E-0001 -6.482715E-0001
 -1.162658E+0000  1.121149E-0001
  1.463109E+0000 -1.978629E+0000
 -2.230132E+0000 -7.729869E-0001
 -1.035805E-0001 -1.941481E+0000
  2.326413E+0000  1.291528E+0000
 -2.245212E+0000  3.282614E+0000
 -1.703724E+0000 -2.288447E+0000
  1.777336E+0000 -3.046680E+0000
  5.048653E-0001  8.144226E-0001
 -9.321632E-0001  2.254265E+0000
 -2.798633E+0000  9.028926E-0001
  2.749854E+0000 -1.412230E+0000
 -4.008301E-0001  2.415022E+0000
 -4.255294E-0001  7.897229E-0002
  6.511858E-0001 -2.247394E+0000
  3.482310E+0000  1.583542E+0000
 -2.809162E+0000  1.834420E+0000
  2.736815E+0000 -1.740191E+0000
 -2.880147E-0001 -1.396005E+0000
  2.125424E+0000 -1.286174E-0001
 -3.930340E-0001 -4.989126E-0001
 -1.725257E+0000  1.974474E-0001
  2.079943E+0000 -7.115305E-0001
 -1.775818E+0000  2.154211E+0000
  1.708464E+0000 -1.370176E+0000
 -1.896554E+0000 -2.435524E+0000
  3.129617E+0000 -2.638544E+0000
 -1.224236E+0000  1.296106E+0000
  1.334936E+0000 -1.271295E-0001
  2.312677E-0001  3.115979E-0002
 -5.749605E-0001  8.190425E-0001
 -3.023662E+0000  5.772928E-0001
  2.201376E+0000 -1.981449E+0000
 -7.130789E-0001  1.299202E+0000
  1.468533E+0000  9.337112E-0002
 -1.127043E+0000  2.067515E+0000
 -1.589816E+0000 -1.623048E+0000
  8.250497E-0001 -2.093344E+0000
  1.904463E+0000  6.441290E-0001
  2.479222E-0001 -1.344244E-0001
 -2.016593E+0000  9.383062E-0001
  3.142924E+0000 -5.973878E-0001
 -2.704530E+0000  1.248479E-0001
  7.471495E-0001  9.103682E-0002
  1.693539E+0000  5.692686E-0001
 -1.388932E+0000  2.603386E+0000
  1.777400E-0001  1.081501E+0000
  1.506798E+0000 -2.220086E+0000
 -3.447350E+0000  3.959505E-0001
  2.086141E+0000 -1.029059E+0000
 -4.079812E-0001  6.159594E-0001
 -8.481791E-0001 -8.993546E-0001
 -1.163018E+0000 -1.494771E+0000
 -1.217141E+0000 -2.335644E+0000
  2.396224E+0000  1.938527E+0000
 -2.435227E+0000 -3.139832E-0002
  8.976660E-0001  1.318229E+0000
  8.961422E-0001  3.321195E-0001
 -1.966456E+0000  1.231917E+0000
  2.581249E-0001 -1.005830E+0000
  1.067095E+0000  1.768047E+0000
  1.734959E+0000  1.867642E+0000
 -8.319151E-0001 -1.828700E+0000
 -1.351275E+0000 -4.554080E-0001
  1.938223E+0000  7.762380E-0001
 -2.754662E+0000  1.623038E+0000
 -2.171800E-0001  8.254279E-0001
  1.950226E-0001 -3.274669E+0000
  4.894928E-0001 -1.228006E-0001
  1.378633E+0000  3.095649E+0000
 -1.975060E+0000  9.178120E-0001
 -1.049263E+0000 -4.203213E+0000
  3.969900E+0000  1.463383E+0000
 -9.797109E-0001  3.089239E+0000
 -3.196752E+0000 -1.125352E+0000
  1.615404E+0000 -2.731570E+0000
  5.675964E+0000  4.018548E-0001
 -3.193932E+0000  4.170974E+0000
 -4.200501E+0000 -2.408861E+0000
  5.000637E-0001 -2.672444E+0000
  2.501326E+0000  8.119782E-0001
  4.417819E-0001  4.510785E+0000
 -1.389511E+0000  2.012634E+0000
 -1.083644E+0000 -3.097709E+0000
  3.599041E+0000 -1.604046E+0000
  1.864296E+0000  1.147819E+0000
 -4.044108E+0000  1.605467E+0000
 -2.478355E-0001 -1.286089E+0000
 -1.945045E+0000 -1.693333E+0000
  4.488136E+0000  2.137049E+0000
 -2.075728E+0000  1.105342E+0000
  4.117620E-0001 -2.760352E+0000
  8.834803E-0001 -8.161512E-0002
  1.016658E+0000  2.601308E-0001
 -1.177583E+0000  1.935403E+0000
 -5.550888E-0001  1.143839E-0001
 -4.313027E-0001 -4.597959E+0000
  3.492056E+0000  1.661090E+0000
 -9.490528E-0001  2.399694E+0000
 -2.407233E+0000 -5.351391E-0001
  6.851526E-0001 -2.753981E+0000
  1.499588E+0000  2.284164E+0000
 -1.520659E+0000  8.786882E-0001
 -1.808178E+0000 -1.102776E+0000
  1.490164E+0000 -7.321303E-0001
  4.227279E+0000  2.271467E+0000
 -2.392678E+0000  2.256994E+0000
  2.441739E-0002 -1.735862E+0000
  7.713086E-0001  8.649246E-0001
 -6.114052E-0001  1.779089E+0000
  5.090046E-0001 -1.530454E+0000
 -2.149622E+0000  1.304206E+0000
  2.685716E+0000 -3.936517E-0001
 -2.649460E+0000 -8.294009E-0001
  1.712864E-0001 -5.344279E-0001
  2.655392E+0000  1.169963E+0000
 -2.040669E+0000  2.247098E+0000
 -1.351455E+0000 -2.679135E+0000
  1.867602E+0000 -3.634556E+0000
  1.041025E+0000  1.596578E+0000
  1.104465E+0000  3.983466E+0000
 -5.503648E-0001 -1.391909E-0001
 -2.124417E+0000 -3.419585E+0000
  2.000717E+0000 -7.019280E-0001
  1.818720E+0000  1.596825E+0000
 -9.962140E-0001  1.820190E+0000
 -2.858036E+0000 -2.789882E+0000
  8.989228E-0001 -2.740324E+0000
  1.719830E+0000  7.852341E-0002
 -8.004891E-0001  3.816924E+0000
  1.634894E-0001 -4.039363E-0001
 -2.024486E+0000 -9.980767E-0001
  3.400853E+0000 -3.798148E-0001
 -1.819976E-0001  1.238036E+0000
 -2.262492E+0000  6.897098E-0001
  1.487569E+0000 -2.922041E+0000
  1.984607E+0000  3.077720E+0000
 -2.607207E+0000  4.863049E-0001
 -4.969275E-0001 -7.948102E-0001
  2.325636E+0000 -1.049397E+0000
 -2.526650E+0000  3.181273E-0001
  5.926370E-0001 -8.878642E-0001
 -2.853055E-0001  1.494011E+0000
  9.524218E-0001 -2.497149E-0002
  9.093888E-0001 -1.056196E+0000
  4.641081E-0001  2.483715E+0000
 -3.205472E+0000  3.275454E-0001
 -1.671977E-0001 -3.831270E+0000
  1.272196E+0000  2.920172E+0000
  1.358981E+0000  2.339526E-0002
 -1.121143E+0000 -7.548284E-0001
  1.237761E+0000 -2.344483E+0000
 -1.841215E-0001  2.095094E+0000
  1.336814E+0000 -1.613688E+0000
 -2.035636E+0000  5.517560E-0001
 -8.683429E-0001 -9.884380E-0001
 -2.753927E-0001 -8.605261E-0001
 -1.509024E-0001  3.749082E-0001
  8.922991E-0001  2.611905E-0001
  2.890211E-0001 -1.593503E+0000
 -1.165656E+0000  1.992092E+0000
 -6.145776E-0001  2.296365E-0001
 -4.483731E-0001 -2.815929E+0000
  2.718170E+0000  5.343627E-0001
  1.421670E+0000  3.519148E+0000
 -4.616108E+0000  5.696911E-0001
 -6.349390E-0001 -5.646745E+0000
  1.399029E+0000  1.703760E+0000
  2.646755E+0000  2.912899E+0000
 -3.422065E+0000  5.941466E-0001
 -1.849334E+0000 -4.212090E+0000
  3.384081E+0000 -2.268757E+0000
  8.313319E-0001  2.651423E+0000
 -5.264831E-0001  1.361011E+0000
 -2.781192E+0000 -1.324394E-0001
  2.183092E+0000 -1.243939E+0000
 -8.895656E-0001  1.901025E+0000
 -4.672919E-0001  5.094957E-0001
 -2.011503E+0000 -2.123916E+0000
  7.704588E-0001 -1.986214E+0000
  6.085298E-0001  9.371832E-0001
 -2.491696E+0000 -1.733180E+0000
  1.548986E+0000 -2.738450E+0000
  1.205896E+0000 -1.094009E+0000
  4.987898E-0001  6.367517E-0001
 -3.528627E+0000  7.508559E-0001
  7.614830E-0001 -8.828483E-0001
 -3.942177E-0001 -1.689438E+0000
 -1.188179E+0000  3.689153E-0001
  1.305401E+0000  8.880605E-0001
 -3.429800E+0000 -1.967074E+0000
  1.436658E+0000 -7.942591E-0001
 -1.951973E-0002 -3.286182E-0001
 -3.987001E-0001  5.065180E-0001
 -3.485800E-0001  1.076563E-0001
  1.387972E+0000  4.159223E-0001
  6.721214E-0001  8.268473E-0001
  1.139773E+0000  1.979844E-0001
 -1.556446E+0000 -4.984599E-0001
  3.805422E-0001 -1.049287E+0000
  2.990880E+0000  1.069044E+0000
 -3.444336E+0000  2.242714E+0000
 -5.954750E-0001 -3.815418E+0000
 -1.329397E-0001  3.617306E-0001
  2.632479E+0000  2.973518E+0000
 -5.256822E+0000  1.331592E+0000
  7.413580E-0001 -3.628502E+0000
  4.087815E+0000  2.349565E-0001
  9.273982E-0001  2.151186E+0000
 -5.005442E+0000  1.165713E+0000
  1.075511E+0000 -3.291980E+0000
  2.294412E+0000  2.188220E+0000
 -3.476013E-0001 -1.373023E-0001
 -2.457560E+0000 -1.708997E+0000
  2.352311E+0000 -2.313681E+0000
 -4.406762E-0003  7.585515E-0001
 -2.711741E+0000  1.681859E+0000
  1.843236E-0001 -1.797488E+0000
  1.851265E-0001  4.812015E-0001
  2.219979E+0000  3.899738E-0001
 -7.238388E-0001  2.237653E+0000
  9.201969E-0001 -1.887170E+0000
  6.795160E-0001  8.803887E-0001
 -4.242768E-0001  1.858711E+0000
 -7.747445E-0002  3.603821E-0002
 -3.075674E+0000 -4.963785E-0001
  2.868000E+0000 -1.895410E+0000
 -1.468469E+0000  2.691371E+0000
  3.896490E-0001  3.354171E-0001
 -4.651595E-0001 -8.323593E-0001
  7.514671E-0001  1.252108E+0000
  9.232460E-0001  3.220890E-0001
 -4.382788E-0001 -7.352307E-0001
 -9.047431E-0001  2.306440E-0001
  4.725540E-0001  5.060088E-0001
 -1.030176E+0000 -2.188946E-0001
 -3.489514E-0001 -9.759735E-0001
  3.553610E+0000  1.253327E+0000
 -2.312942E+0000  9.989917E-0001
 -1.282639E+0000 -3.678045E+0000
  7.136990E-0001 -2.605630E+0000
  1.307234E+0000  4.606286E+0000
 -2.399627E+0000  2.887446E+0000
 -2.799961E+0000 -1.830203E+0000
  1.100973E+0000 -2.806713E+0000
  4.780867E-0002  1.891892E+0000
 -5.257496E-0002  2.049409E+0000
 -6.521882E-0001  2.304103E-0002
 -1.299784E+0000 -1.335759E+0000
  4.030607E+0000 -1.630697E-0001
 -1.276757E+0000  1.422630E+0000
  1.794803E+0000 -1.071097E+0000
 -8.711816E-0001 -8.384883E-0001
  2.193595E+0000 -2.360944E+0000
  1.699188E+0000  9.728774E-0001
 -1.648118E+0000  2.823881E-0001
  5.076854E-0001 -3.859969E+0000
  1.941928E+0000  7.013143E-0001
  1.070331E+0000  3.187677E+0000
 -2.121633E+0000 -2.545527E+0000
  3.520219E-0001 -2.380996E+0000
  4.056514E+0000  1.614090E+0000
 -3.308980E+0000  2.710373E+0000
 -5.247275E-0001 -2.864230E+0000
  9.251680E-0001 -3.727640E+0000
  1.448507E+0000  2.397925E+0000
  2.078968E+0000  3.005978E+0000
 -4.169511E+0000 -1.696831E+0000
  8.653458E-0001 -3.391885E+0000
  4.031037E+0000  7.776277E-0001
 -4.418428E+0000  2.154283E+0000
 -9.622242E-0001  2.577819E-0001
  9.939253E-0001 -2.730650E+0000
  2.033006E+0000  1.287322E+0000
  1.320936E-0001  2.010630E+0000
  3.942175E-0001  1.077364E+0000
 -3.201296E+0000 -1.766147E+0000
  3.169338E+0000 -1.610874E+0000
 -1.376782E+0000  3.840445E+0000
  6.360232E-0001  2.625153E+0000
 -2.351744E+0000 -2.457509E+0000
  1.614837E+0000 -1.357903E+0000
  1.195694E+0000  1.018847E+0000
  1.082637E+0000  5.441462E-0001
 -1.785065E+0000 -1.896408E+0000
  9.152665E-0001 -4.745253E+0000
  8.914011E-0001  1.252865E+0000
  8.816036E-0001  4.194947E+0000
 -3.053868E+0000  1.911072E-0001
  1.433873E-0001 -5.635240E+0000
  4.018974E+0000 -5.855698E-0001
  2.417375E+0000  3.744796E+0000
 -2.772448E+0000  1.663738E+0000
  1.332314E-0001 -3.198908E+0000
  1.948018E+0000  1.707588E+0000
  2.054771E+0000  1.847054E+0000
 -3.047281E+0000 -4.258209E-0001
 -9.257068E-0002 -3.147043E+0000
  3.133075E+0000 -8.510420E-0001
  1.584705E+0000  5.693183E+0000
 -2.819315E+0000  1.551098E+0000
 -2.663327E+0000 -4.236379E+0000
  3.533581E+0000 -8.139352E-0001
  9.757997E-0001  4.533985E+0000
 -2.344350E+0000 -6.834556E-0001
 -1.243752E+0000 -3.269782E+0000
  5.869684E+0000 -1.073671E-0001
 -2.828887E-0001  3.907057E+0000
 -4.796209E+0000 -1.555550E+0000
  2.753095E+0000 -3.224506E+0000
  3.543377E+0000  1.690975E+0000
 -1.960533E+0000  5.711350E+0000
  3.803378E-0001 -3.509523E+0000
 -1.632606E+0000 -3.653928E+0000
  4.280154E+0000  3.670601E+0000
  3.852716E-0001  5.236388E+0000
 -5.945070E+0000 -2.243121E+0000
  2.032984E+0000 -4.966789E+0000
  3.323782E+0000 -8.257909E-0001
  1.008452E+0000  5.318396E+0000
 -4.875049E+0000 -1.191014E+0000
  3.847822E-0001 -4.381488E+0000
  1.603926E+0000 -5.688317E-0002
 -1.339545E+0000  3.616733E+0000
 -2.731580E+0000 -1.382644E+0000
 -2.855256E-0001 -2.402211E+0000
  5.422946E+0000  2.440124E+0000
 -3.501427E+0000  4.856284E+0000
 -1.308767E+0000 -2.021510E+0000
  1.039142E+0000 -2.982895E+0000
  5.825580E+0000  2.855545E-0001
 -2.595001E+0000  3.504272E+0000
 -9.660058E-0001 -1.183650E+0000
  4.932645E-0001 -2.245228E+0000
  3.151782E+0000  1.117738E+0000
 -1.962592E+0000  2.180306E+0000
 -2.452465E+0000 -2.549183E+0000
  1.672351E+0000 -2.769283E+0000
  1.688051E+0000  6.985265E-0001
 -9.344429E-0001  2.914141E+0000
 -2.501872E+0000 -2.027869E+0000
 -4.264083E-0001 -2.225193E+0000
  3.740075E+0000  1.136747E+0000
  5.424062E-0001  5.015433E+0000
 -4.735109E+0000  1.166852E+0000
 -6.351555E-0001 -4.487061E+0000
  1.528237E+0000  2.671315E-0001
  1.811637E+0000  4.850269E+0000
 -3.002190E+0000  6.518432E-0001
 -2.401932E+0000 -3.495286E+0000
  2.730492E+0000 -1.710057E+0000
  1.602004E-0001  2.759659E+0000
 -2.323910E+0000  2.227677E-0001
 -8.834526E-0001 -4.514700E+0000
  1.073029E+0000 -1.389340E+0000
  4.947839E+0000  4.135323E+0000
 -4.887869E+0000  3.074739E+0000
 -6.177198E-0001 -2.477112E+0000
  2.152888E+0000 -3.968617E+0000
  1.289633E+0000  2.779619E+0000
 -1.105990E+0000  2.499033E+0000
 -4.389059E+0000 -1.064377E-0001
  2.026678E+0000 -6.315771E+0000
  3.331527E+0000  3.067740E+0000
 -1.645655E+0000  3.798895E+0000
 -3.903724E+0000  1.546948E+0000
  6.320566E-0001 -5.203461E+0000
  4.953231E+0000 -2.314061E-0001
 -1.747014E+0000  5.860892E+0000
 -2.049395E+0000 -1.719074E+0000
 -1.346964E-0001 -6.538893E+0000
  3.080743E+0000  1.190369E+0000
  1.294472E+0000  5.435235E+0000
 -5.203392E+0000  7.172997E-0001
  1.140211E+0000 -4.244385E+0000
  1.170799E+0000  1.324870E-0001
 -1.278681E+0000  3.826220E+0000
 -5.927741E+0000 -2.100970E-0001
 -4.923850E-0001 -5.111153E+0000
  5.984709E+0000 -3.389102E-0001
 -2.757879E+0000  2.918030E+0000
 -2.353963E+0000 -1.137377E-0001
 -1.053737E+0000 -2.565926E+0000
  3.540772E+0000 -3.845712E-0001
  9.237593E-0001  3.290475E+0000
 -2.501720E+0000 -1.008747E+0000
  8.878250E-0001 -3.191535E+0000
 -6.571355E-0001  1.188926E+0000
  3.883512E-0002 -2.494117E+0000
  1.056081E+0000  8.616458E-0001
 -9.509252E-0001  1.715186E-0001
  1.336181E+0000 -8.981586E-0001
  8.803758E-0001 -1.920120E+0000
  1.391362E-0002  2.198846E+0000
  1.479910E+0000  9.741504E-0001
 -3.717518E+0000  1.343565E+0000
  1.592206E+0000 -1.421926E+0000
 -2.140436E+0000  1.273253E+0000
  5.890214E-0001 -6.620918E-0001
  6.985530E-0001 -5.409138E-0001
  8.423536E-0001  1.844531E+0000
 -5.478809E-0001  9.206289E-0001
 -1.319110E+0000  1.343231E+0000
  1.114901E+0000 -3.117202E+0000
  2.269397E+0000  1.013953E+0000
 -8.177432E-0001  3.063392E+0000
 -9.508371E-0001 -2.648269E-0001
 -1.507869E+0000 -1.836270E+0000
  4.030580E+0000  9.913565E-0002
 -1.296597E+0000  3.037828E+0000
  1.031234E+0000  4.383971E-0001
 -9.692128E-0001 -1.752436E+0000
  3.017382E-0001 -6.580914E-0001
  6.055390E-0001  1.087562E+0000
 -2.391818E+0000 -6.267564E-0001
 -1.347320E-0001 -1.644353E+0000
  2.757821E+0000  6.421775E-0001
 -1.982206E-0001  8.083445E-0001
 -9.862523E-0001  4.728931E-0001
  1.254922E+0000 -1.731677E+0000
  1.004127E+0000  4.578171E-0001
  1.281716E+0000 -4.060903E-0001
  8.419895E-0001  5.380749E-0001
  9.074942E-0002  4.898246E-0001
 -4.178962E-0001 -3.889520E+0000
  9.863104E-0002 -2.408237E-0001
  1.561714E+0000  1.781103E+0000
 -1.953728E+0000  9.433235E-0001
 -7.925180E-0001 -1.824001E+0000
  1.491974E+0000 -1.421524E+0000
  6.501619E-0001  3.504866E+0000
 -2.900536E+0000  1.324262E+0000
 -1.858756E+0000 -2.598432E+0000
  2.609193E+0000 -1.043829E+0000
  1.455436E+0000  2.744991E+0000
 -3.534614E+0000  9.394869E-0001
 -4.560824E-0001 -5.529992E+0000
  2.276548E+0000 -4.018171E-0001
  4.570815E+0000  3.506765E+0000
 -6.779432E+0000  4.012092E+0000
  1.648883E-0001 -4.503974E+0000
  1.845512E+0000  2.176487E-0001
  1.241850E+0000  4.660039E+0000
 -3.004941E+0000  7.196722E-0001
 -1.266173E+0000 -4.590849E+0000
  2.984116E+0000 -8.196447E-0001
  2.887182E+0000  3.058645E+0000
 -1.730125E+0000  1.507711E+0000
 -4.977361E+0000 -4.186801E+0000
  4.479181E+0000 -4.236858E+0000
 -8.104039E-0002  3.831999E+0000
  6.561895E-0001  3.715701E+0000
 -2.800406E+0000 -2.124850E+0000
  1.916373E+0000 -3.221947E+0000
  1.621911E+0000  2.161563E+0000
 -2.011226E+0000  2.661632E+0000
 -2.534470E+0000 -1.327635E+0000
  3.209888E+0000 -2.059404E+0000
 -2.138246E-0001  1.153447E+0000
 -1.336265E+0000 -5.965449E-0001
 -1.302523E+0000  7.006305E-0001
 -2.829206E-0002 -3.790044E+0000
  2.839482E+0000 -1.783949E+0000
  2.970322E-0002  2.395385E+0000
 -3.312924E+0000  1.797380E+0000
 -5.477272E-0002 -3.119038E+0000
  3.601138E+0000 -7.220884E-0001
  8.941773E-0001  3.722138E+0000
 -4.968700E+0000 -8.759977E-0001
  6.140665E-0001 -3.531045E+0000
  3.608951E+0000 -1.399460E+0000
 -1.525819E+0000  2.425283E+0000
 -1.124549E+0000 -1.117593E+0000
  1.453882E-0001 -1.064393E+0000
  3.712972E+0000 -4.255098E-0001
 -9.798167E-0001 -5.403321E-0001
  1.368224E-0001 -4.856842E-0001
 -9.711097E-0001  5.485047E-0001
 -9.306432E-0003 -3.510536E+0000
  1.781958E+0000  1.682552E+0000
  5.711386E-0001  2.417191E+0000
 -1.232069E+0000 -1.058527E+0000
 -4.786057E-0001 -8.420780E-0001
 -2.104689E+0000  9.680034E-0001
  1.585951E+0000  2.148817E-0001
 -3.192173E-0001  9.132448E-0002
  3.064273E+0000 -1.443986E+0000
 -1.855316E+0000  2.468961E+0000
  1.294637E+0000 -9.401706E-0001
 -3.844393E-0001  5.129201E-0002
  2.122724E+0000 -6.905032E-0001
 -1.575947E+0000 -2.107349E+0000
  4.216595E+0000 -2.942794E+0000
  2.359748E+0000  1.530191E+0000
 -3.007823E+0000  2.981991E+0000
 -1.743681E+0000 -3.836803E+0000
  3.915646E+0000  1.123821E-0001
 -8.687434E-0001  2.015781E+0000
 -1.154277E+0000 -1.348833E+0000
 -2.812297E+0000 -2.219151E+0000
  4.263927E+0000 -1.052180E+0000
  3.572208E-0001  1.235801E+0000
 -3.077522E+0000  5.015774E-0001
  4.173937E+0000  1.254379E-0001
 -3.019393E+0000  9.009825E-0001
  2.635577E-0001 -3.178907E-0001
 -2.934183E-0001  6.829872E-0001
  3.852489E-0001 -1.921309E-0001
  1.331298E+0000  2.567477E+0000
 -1.188093E+0000  3.399236E+0000
 -3.676847E-0001 -4.163951E-0001
 -1.209512E+0000 -2.411259E+0000
 -1.196573E-0001  1.193630E+0000
  2.375750E+0000  5.168405E-0001
 -7.291690E-0001 -1.784705E+0000
 -1.965911E+0000  4.854435E-0002
  2.895961E+0000 -5.323511E-0001
 -2.507977E+0000  1.815603E+0000
  1.195001E+0000 -6.888572E-0001
  5.217679E-0002 -2.168188E+0000
  9.309227E-0001  1.033066E+0000
  3.531213E-0001  9.695122E-0001
 -9.776301E-0001  1.028267E+0000
 -5.819820E-0002 -2.687103E-0001
 -4.249452E-0001  3.501903E-0001
  1.023025E+0000  1.157622E+0000
 -1.533154E-0001  6.111452E-0001
 -1.015301E+0000 -1.199762E+0000
  1.196443E+0000  7.065488E-0001
  1.507330E+0000 -1.353446E+0000
 -5.227247E-0001  4.498416E-0001
 -1.314965E+0000  4.060911E+0000
 -9.690278E-0001 -1.298814E+0000
 -6.724101E-0001 -2.017931E-0001
  1.285962E+0000 -1.483459E+0000
  8.364621E-0001  2.557315E+0000
 -1.883552E+0000  8.421066E-0001
 -9.835299E-0001 -7.416081E-0001
 -3.887748E-0001 -1.136814E+0000
  1.192125E+0000  7.821647E-0001
 -2.117868E+0000 -1.675075E+0000
  4.133950E-0001 -3.114633E+0000
  2.052538E+0000 -7.018060E-0001
  2.960255E+0000  1.353059E+0000
 -1.764850E+0000 -1.897031E-0001
 -6.919191E-0001 -3.190353E+0000
  9.257062E-0001 -2.577694E+0000
  1.839958E+0000  2.868012E+0000
 -2.271501E+0000  6.907831E-0001
 -1.399434E+0000 -2.184484E+0000
  2.685430E+0000 -1.787540E+0000
  6.300008E-0002  3.516338E+0000
 -1.345978E+0000 -6.465730E-0001
 -1.202436E+0000 -2.984825E+0000
  2.754904E+0000  1.428234E+0000
 -1.978617E+0000  7.112503E-0001
 -1.513612E+0000 -1.884803E+0000
  3.537631E+0000 -3.679726E-0001
 -9.518368E-0001  8.155546E-0001
 -1.749610E+0000 -1.212600E+0000
  2.900740E+0000 -1.607110E+0000
 -1.275517E+0000  3.739392E+0000
  4.820944E-0001 -4.842612E-0001
 -2.151330E+0000 -2.519990E+0000
  3.155379E-0001 -7.708234E-0001
  2.545904E+0000  1.335162E+0000
 -3.746743E+0000 -5.428416E-0001
  1.543821E+0000 -3.202882E+0000
  1.833733E+0000 -9.939610E-0002
 -1.285796E+0000  3.132806E+0000
  6.083138E-0001 -6.094841E-0001
 -1.586877E+0000  3.768767E-0001
  1.660101E+0000 -5.811338E-0002
  1.398804E+0000  3.482626E-0002
 -1.424053E+0000  1.768091E+0000
  2.392618E+0000 -2.205348E+0000
 -1.514246E-0001 -2.180649E-0001
  3.851639E-0001  9.241444E-0001
  4.050891E-0001  1.078127E+0000
 -1.947309E+0000 -2.429248E+0000
  6.649597E-0001 -1.280422E+0000
  3.257802E+0000  1.142880E+0000
 -1.765370E+0000  1.758734E+0000
 -1.033334E+0000 -4.970238E-0001
  1.495063E+0000 -4.827281E-0001
 -1.810144E+0000  7.576121E-0001
 -1.361640E-0001 -1.038605E-0001
 -1.337854E-0001  6.456588E-0003
  1.396144E-0001  2.108671E+0000
  6.449217E-0001 -4.254281E-0001
 -1.726220E+0000 -1.909462E+0000
  9.191287E-0001 -1.525037E-0001
  9.519441E-0001  4.725851E-0001
 -1.758586E+0000 -2.728202E-0001
 -1.827517E+0000  1.679995E+0000
  1.278881E+0000 -1.815197E+0000
 -1.293731E-0001 -3.062057E-0001
  1.044014E+0000  3.818315E-0001
 -1.282479E+0000  2.234932E+0000
 -4.063061E-0001  1.070518E+0000
 -1.533748E+0000 -4.743531E-0001
  9.115772E-0001  3.645748E-0001
 -6.607123E-0001 -2.086426E+0000
 -1.799036E+0000  7.973999E-0001
  3.552737E-0001  2.981905E-0001
  7.520654E-0002  5.287337E-0001
 -1.220853E+0000 -1.340172E+0000
  2.809362E-0001  9.463237E-0001
  1.168054E+0000  3.880671E-0001
 -1.797199E+0000  1.351900E+0000
  2.971361E-0001  2.253918E+0000
 -2.259283E+0000  1.468243E+0000
 -3.554130E-0001 -1.562597E+0000
 -2.895303E-0001 -1.267331E-0001
  3.027220E+0000  1.490095E+0000
 -2.326139E+0000  3.465899E+0000
 -1.432699E+0000 -2.346716E+0000
  2.325175E+0000 -6.347015E-0001
  4.847244E-0001  2.701876E+0000
 -2.452443E+0000  9.723303E-0001
 -2.062694E+0000  1.804245E-0001
 -1.069156E+0000 -1.508521E+0000
  2.685215E+0000 -1.074275E+0000
 -2.716411E+0000  5.058677E+0000
 -9.560871E-0001 -3.516332E+0000
 -4.518843E-0001 -8.853266E-0001
  3.713541E+0000 -1.593302E-0001
 -1.783946E+0000  1.230136E+0000
 -3.369005E+0000 -1.973226E+0000
  2.724515E+0000 -1.837424E+0000
  3.811247E+0000 -1.029164E+0000
 -5.019518E-0001  1.939869E+0000
 -2.501489E+0000  4.701336E-0001
 -1.450948E+0000 -4.458685E+0000
  1.937502E+0000 -5.242357E-0001
  2.405979E+0000  4.067996E+0000
 -2.849242E+0000  2.782864E+0000
 -3.765672E-0001 -3.484436E+0000
  9.817047E-0001 -2.793186E+0000
  1.328470E+0000  3.141716E+0000
 -1.584949E+0000  2.231453E+0000
 -2.531526E+0000 -8.882714E-0001
  7.276802E-0001 -1.968709E+0000
  2.433890E+0000 -6.924883E-0001
 -2.568745E+0000  9.543886E-0001
  2.554161E+0000 -7.064182E-0001
 -1.586526E+0000 -8.878122E-0001
  2.430050E-0002 -1.456763E+0000
 -5.587503E-0001  1.241597E+0000
 -2.419237E-0001  8.390834E-0001
  4.638707E-0001  1.563204E+0000
 -1.555976E+0000 -1.901991E+0000
  3.043509E-0001 -8.559198E-0002
 -6.362016E-0002  2.587011E+0000
 -8.906283E-0001  2.408604E-0001
 -1.247008E+0000 -9.956461E-0001
  1.529852E-0001 -1.795679E+0000
  1.348027E+0000  1.552471E+0000
  1.411439E-0001  1.302506E+0000
 -1.241906E+0000  4.390759E-0001
  4.293488E-0001 -8.453279E-0001
  1.807142E+0000  1.255034E+0000
 -2.010843E-0001  3.465024E+0000
 -1.332194E+0000 -2.077567E-0001
 -1.250795E+0000 -3.048579E+0000
  2.790339E+0000  4.006808E-0001
  2.260651E+0000  3.348671E+0000
 -3.596642E+0000  5.758372E-0001
 -3.073817E+0000 -5.047722E+0000
  3.861039E+0000 -9.156198E-0001
  3.606171E-0001  1.567815E+0000
 -2.032911E+0000  3.521042E+0000
 -9.165390E-0001 -2.816632E+0000
  2.861375E+0000 -3.944409E+0000
 -1.185307E+0000  4.547012E+0000
  1.053461E+0000  7.704984E-0001
 -7.583583E+0000 -7.104125E-0001
  5.174738E+0000 -3.509599E+0000
  2.237660E+0000  3.403317E+0000
 -1.972594E+0000  3.817957E+0000
 -2.820796E+0000 -2.568686E+0000
  1.051682E+0000 -5.249236E+0000
  3.835616E+0000  2.747684E+0000
 -1.926409E+0000  3.078883E+0000
 -1.925103E+0000 -3.100015E+0000
  2.503513E+0000 -1.962103E+0000
  3.888039E+0000  1.835798E+0000
 -3.710720E+0000  3.072105E+0000
 -1.808843E+0000 -2.099385E+0000
  9.817843E-0001 -4.076676E+0000
  3.138036E+0000  8.724283E-0001
 -7.564324E-0001  4.892530E+0000
 -3.913180E+0000 -1.964596E+0000
 -1.040603E+0000 -4.401800E-0001
  2.461776E+0000 -1.033725E-0001
 -8.292032E-0001  4.092246E+0000
 -3.202567E+0000 -7.259869E-0001
 -7.087434E-0001 -2.874321E+0000
  3.892133E+0000  5.504077E-0001
  6.083781E-0001  5.564525E+0000
 -1.667221E+0000 -2.044157E+0000
  4.614883E-0001 -4.567144E+0000
  4.559891E+0000 -8.741266E-0002
 -2.487349E+0000  3.861797E+0000
 -3.388366E+0000 -1.406965E+0000
  1.833675E+0000 -5.332642E+0000
  4.427872E+0000  4.286021E+0000
  1.219991E+0000  3.813422E+0000
 -4.979128E+0000 -3.680220E-0001
  2.003082E+0000 -4.875360E+0000
  3.949223E+0000 -2.599758E-0001
 -2.557400E-0001  3.299401E+0000
 -1.247553E+0000 -1.513992E-0001
  8.381762E-0001 -3.811537E+0000
  5.157568E-0001  1.288402E+0000
  2.892239E+0000  1.157585E+0000
 -3.789923E+0000  1.156966E+0000
 -1.679559E+0000 -2.954205E-0001
  3.433985E-0001 -5.486164E-0001
  1.455640E+0000  2.306182E+0000
 -2.561200E+0000  1.998344E+0000
 -1.252097E+0000 -1.092788E+0000
  2.118074E+0000 -2.090580E+0000
 -8.224878E-0002  3.692122E+0000
  6.673790E-0001  2.407890E-0001
 -1.896482E+0000 -5.328860E-0001
  3.127893E+0000 -1.775109E+0000
  1.339602E+0000 -5.062380E-0001
  2.793936E-0001  6.831180E-0001
  6.835595E-0001  4.383416E-0001
  5.357441E-0001 -3.778122E-0001
 -2.822835E-0001 -1.449671E+0000
 -2.603073E-0001 -2.345411E+0000
  2.244096E+0000  4.233360E-0001
  7.805115E-0001  1.434682E+0000
 -2.093312E+0000 -1.815563E+0000
  5.508010E-0001 -1.467610E+0000
  1.793750E+0000  1.839581E+0000
  1.240404E+0000  6.484131E-0001
 -1.727807E+0000 -2.787118E-0001
 -7.435772E-0001 -1.033725E+0000
 -4.840318E-0001 -2.186909E+0000
 -5.999547E-0002  5.930230E-0001
  4.689216E-0001  2.675856E+0000
 -8.791717E-0001 -2.496139E+0000
 -1.192393E+0000  8.322033E-0001
  7.279828E-0001  1.021495E+0000
 -2.163284E+0000 -1.201349E+0000
  1.533537E+0000 -3.240783E+0000
 -6.053759E-0001  3.195158E+0000
 -2.032000E+0000  4.951949E-0001
  8.714790E-0001 -4.347897E+0000
  2.396285E-0001 -1.400545E+0000
  3.014332E+0000  3.114595E-0001
 -2.165910E+0000  9.592673E-0001
 -8.840128E-0001 -9.176444E-0001
 -1.303314E+0000 -2.123596E+0000
  3.039938E+0000 -7.232042E-0001
 -7.522438E-0001  2.645591E+0000
 -2.887318E+0000 -1.575781E+0000
 -9.021847E-0001 -2.433101E+0000
  2.783436E+0000 -1.655662E+0000
 -1.120404E+0000  2.057763E+0000
 -1.737606E-0001 -3.372065E-0001
 -9.513781E-0001  1.226111E-0001
  1.791015E+0000  9.671992E-0001
 -3.800901E+0000  5.256468E-0001
  1.331039E+0000 -2.282402E+0000
  2.898341E-0001 -1.483414E+0000
 -2.370966E-0001  1.313025E-0001
  4.117751E-0001  5.134589E-0001
  1.417161E+0000  3.189018E-0001
 -2.920282E+0000  1.280641E+0000
 -1.545030E-0002 -9.195530E-0001
  5.796790E-0001  4.582056E-0001
  9.096297E-0001  9.983684E-0002
 -1.948322E+0000  1.049767E-0001
 -5.010354E-0001 -2.001916E+0000
  2.943407E+0000 -9.942723E-0001
  4.333136E-0001  3.226530E+0000
 -4.874236E-0001  1.015349E-0001
 -2.845366E-0001 -8.068472E-0001
  2.056482E+0000  5.063083E-0001
  7.260124E-0002  2.001122E+0000
 -4.101998E-0001 -1.634936E-0001
 -8.021668E-0002 -8.557472E-0001
 -5.202976E-0001 -1.267521E+0000
  4.384032E+0000  3.124426E+0000
 -1.438050E+0000  5.856354E-0001
 -2.668902E+0000 -4.151633E+0000
  3.108590E+0000  6.958140E-0001
  1.630660E+0000  5.161104E+0000
 -3.970317E+0000  2.568061E+0000
 -3.047916E+0000 -3.879296E+0000
  2.886563E+0000 -2.324653E+0000
  2.763408E+0000  4.994211E+0000
 -8.735139E-0001  4.576238E+0000
 -3.296870E+0000 -1.269801E+0000
  1.453148E+0000 -3.635370E+0000
  5.598464E-0001  3.560179E+0000
 -2.406902E-0001  1.958343E+0000
 -2.351414E+0000 -1.867005E+0000
  1.759337E+0000 -2.745492E+0000
  1.998815E+0000  4.249627E+0000
 -5.042074E+0000  1.239066E+0000
 -2.356171E+0000 -3.205834E+0000
  2.558596E+0000 -2.062665E+0000
  2.240971E+0000  5.528878E+0000
 -4.242055E+0000  2.065283E+0000
 -2.020061E+0000 -1.488770E+0000
  1.951506E+0000 -2.788911E+0000
  2.599735E+0000  1.389225E+0000
 -2.279208E+0000  3.116307E+0000
 -3.125267E+0000 -3.179956E+0000
  1.490914E+0000 -4.086426E+0000
  2.900866E+0000  1.109772E+0000
 -2.261871E+0000  3.328365E+0000
 -4.148325E+0000 -1.033698E-0001
  2.523903E+0000 -3.561774E+0000
  1.170833E+0000  9.363151E-0002
  1.764090E+0000  1.366949E+0000
 -2.383742E+0000  3.939150E-0001
  2.529518E+0000 -4.175544E+0000
  1.709883E+0000 -1.554520E+0000
  1.857679E+0000  2.577644E+0000
  1.143941E+0000  1.931085E+0000
 -3.477340E+0000 -6.531670E-0001
  1.413164E+0000 -1.107126E+0000
  3.705977E+0000 -3.237078E-0001
 -4.076471E+0000  4.187938E+0000
 -1.531966E+0000 -7.833919E-0001
 -8.460912E-0001 -2.858566E+0000
  5.630517E+0000 -5.286602E-0001
 -8.938287E-0001  6.632312E+0000
 -1.653084E+0000 -1.097226E+0000
 -2.034370E+0000 -1.759658E+0000
  2.920133E+0000 -2.745143E+0000
  1.079619E+0000  4.199081E+0000
 -3.632058E+0000 -1.968730E+0000
  2.852961E+0000 -9.438773E-0001
  2.936943E+0000  3.272811E+0000
 -5.392597E+0000  2.707251E+0000
 -1.564955E+0000 -5.342393E+0000
  1.603275E+0000 -2.065930E+0000
  4.292743E+0000  4.281061E+0000
 -5.806639E+0000  2.225922E+0000
 -3.531894E+0000 -5.921736E+0000
  5.800236E+0000 -4.867483E+0000
  5.504126E+0000  5.889924E+0000
 -5.835708E+0000  3.194983E+0000
 -4.057855E+0000 -2.118642E+0000
  5.279020E+0000 -4.406453E+0000
  1.460719E+0000  4.051588E+0000
 -1.637944E+0000  2.882711E+0000
 -3.142682E+0000 -1.418771E+0000
  1.077570E+0000 -3.143227E+0000
  3.884250E+0000  2.481387E+0000
 -1.992255E+0000  3.395472E+0000
 -2.681016E+0000 -3.394185E+0000
  3.887755E+0000 -3.875245E+0000
  2.097427E+0000  4.814536E+0000
 -1.614771E+0000  2.444814E+0000
 -2.191450E+0000 -1.602728E+0000
  1.797080E+0000 -1.660991E+0000
  1.251857E+0000  8.044312E-0001
 -1.337219E+0000  6.819900E-0001
  9.745633E-0001 -9.492713E-0001
 -7.581832E-0001  1.951466E+0000
  3.127615E+0000 -2.928844E+0000
 -2.408505E+0000  1.745889E+0000
  2.599377E+0000  3.675170E-0001
 -4.292336E+0000  1.770506E+0000
  1.198970E+0000 -3.546524E+0000
  3.702022E-0002  6.402210E-0001
  1.386023E+0000  1.062097E+0000
 -1.659366E+0000  1.712574E-0001
 -6.332561E-0002 -3.113369E+0000
  1.550003E+0000 -1.548034E+0000
  1.011436E+0000  2.909677E+0000
 -4.031971E+0000 -8.437928E-0001
 -1.696003E-0001 -5.258060E+0000
  9.935882E-0001  1.362939E+0000
 -7.959103E-0001  1.282740E+0000
  1.115497E+0000  3.591840E-0002
 -4.860469E-0001 -3.638546E-0001
  6.689708E-0001 -9.760414E-0001
  4.953681E-0001  2.501715E+0000
 -1.203395E+0000  2.947046E+0000
 -1.580392E+0000 -3.299815E+0000
 -2.893509E-0002 -1.068971E+0000
  3.144906E+0000  9.062949E-0001
 -1.008690E+0000  1.120510E+0000
 -3.186235E+0000  1.173174E-0001
  1.816228E+0000 -1.427146E+0000
  7.210074E-0001  5.337393E-0001
 -1.786316E+0000 -4.302164E-0002
  1.338513E+0000 -1.303601E+0000
  2.891496E-0001  8.406541E-0001
 -5.459265E-0001  3.194175E+0000
 -6.751279E-0001 -8.728227E-0001
 -1.234311E+0000 -2.226863E+0000
  9.459312E-0001  1.588477E+0000
 -1.312263E+0000  3.333888E+0000
 -1.974537E-0001 -2.863730E+0000
 -2.127412E-0001 -1.419215E-0001
  7.419662E-0001  3.061002E-0001
 -3.175687E+0000  1.601853E+0000
  3.920257E+0000 -2.590288E+0000
  1.242422E-0001  2.930191E+0000
 -1.075112E+0000  4.854230E+0000
 -2.606996E+0000 -3.849680E+0000
 -7.645387E-0001 -4.228195E+0000
  4.643237E+0000 -2.282098E-0001
 -1.541252E+0000  3.827630E+0000
 -3.681521E+0000 -1.541549E-0001
 -1.839128E+0000 -2.011414E+0000
  2.220153E+0000 -7.222383E-0001
  1.921991E-0001  1.904022E+0000
 -4.837244E-0001  4.108579E-0001
 -1.569150E-0003 -1.428980E+0000
 -6.202747E-0001  8.677569E-0001
  1.153239E+0000  1.031424E-0001
 -1.004279E+0000 -1.565618E+0000
  1.925662E+0000  2.622070E+0000
 -1.025176E+0000 -4.311011E-0001
 -2.643661E+0000  5.109955E-0001
  8.448393E-0001 -1.658404E+0000
  1.830246E+0000  3.683671E+0000
 -2.909757E+0000 -1.626454E+0000
 -1.329015E+0000 -6.193813E+0000
  6.312746E+0000 -1.534872E+0000
 -9.429618E-0001  6.854432E+0000
 -2.376586E+0000 -2.448217E+0000
 -9.563231E-0001 -4.123346E+0000
  5.305261E+0000 -4.648060E-0001
 -1.364002E+0000  5.410898E+0000
 -2.059282E+0000  1.107907E+0000
 -8.086536E-0001 -2.905784E+0000
 -1.674215E-0001 -1.686619E+0000
  3.927062E+0000  2.490393E+0000
 -4.412544E+0000  1.217700E+0000
  1.417453E-0001 -4.349532E+0000
  3.765540E-0001  2.080672E-0001
  2.654840E-0001  1.891714E+0000
  2.539637E+0000 -1.792496E-0001
 -3.437676E+0000  1.336838E+0000
  1.772195E+0000 -4.035243E+0000
 -2.034324E-0002 -3.707673E-0002
  1.400752E+0000  3.600011E+0000
 -7.935718E-0001 -1.062578E+0000
 -2.128442E+0000 -6.386781E-0001
  2.685393E+0000 -5.737695E-0001
 -1.551698E+0000  3.826436E+0000
  1.534419E-0002 -1.995585E+0000
 -1.197580E+0000  8.011727E-0001
  2.479419E+0000  5.846744E-0001
 -3.657819E+0000 -1.552034E+0000
  7.610564E-0001  1.057145E+0000
  2.648417E+0000 -2.132498E+0000
 -2.348925E+0000  2.041529E+0000
  2.842803E+0000 -4.264067E-0001
 -1.495992E+0000  8.257447E-0002
 -1.437704E-0001 -1.658053E+0000
 -5.676442E-0001  4.927626E-0001
  8.420432E-0001  1.690930E-0001
 -7.926471E-0001 -1.215346E+0000
  5.033546E-0001  4.077145E+0000
 -9.473866E-0001  4.981094E-0001
 -2.857178E+0000  8.599429E-0002
  2.692816E+0000 -1.180203E+0000
  1.800865E+0000 -5.216157E-0001
 -2.175903E+0000  3.132372E-0001
  3.184277E+0000 -2.469968E+0000
 -2.149205E+0000  2.086846E-0002
 -7.873725E-0001 -6.667433E-0001
  2.874357E+0000  7.180374E-0001
 -3.751529E-0001  2.906928E+0000
 -6.943457E-0001 -1.251255E+0000
 -2.250006E+0000 -2.673825E+0000
  3.216053E+0000 -1.387942E+0000
  2.417681E+0000  3.522459E+0000
 -3.862920E+0000  1.296235E+0000
 -2.686090E+0000 -4.746739E+0000
  4.445879E+0000 -4.407607E-0001
  1.930601E+0000  5.769946E+0000
 -2.632311E+0000 -4.165503E-0002
 -7.439407E-0001 -2.964756E+0000
  3.707500E+0000 -6.466425E-0001
 -2.719214E-0001  3.526958E+0000
 -2.221272E+0000 -7.772902E-0001
 -1.414785E-0001 -3.693411E+0000
  3.377192E+0000  1.363009E+0000
 -1.781991E+0000  3.657850E+0000
 -1.812744E-0001 -2.451202E-0001
 -7.704682E-0001 -1.883685E+0000
  2.571071E+0000 -1.341228E+0000
  8.517889E-0001  1.961132E+0000
 -9.066476E-0001  4.131225E-0001
 -1.501560E+0000 -3.627654E+0000
  1.310510E+0000 -1.376873E+0000
  5.439764E-0001  9.209563E-0001
 -1.473469E+0000  9.021606E-0001
 -1.067844E+0000 -3.644680E-0001
  2.601780E-0001 -6.688679E-0001
  1.353008E+0000  2.457015E+0000
 -1.328338E+0000  2.984873E-0001
 -6.327003E-0001 -1.241678E+0000
  1.039916E+0000 -3.412838E+0000
  4.699155E+0000  3.188494E+0000
 -2.333220E+0000  2.665523E+0000
 -1.422809E+0000 -1.802457E+0000
  3.422480E+0000 -1.775738E+0000
 -6.444822E-0001  4.451218E+0000
 -2.678073E+0000  1.005461E+0000
 -2.159782E+0000 -4.075045E+0000
  1.783012E+0000 -1.100879E+0000
  1.536242E+0000  2.174661E+0000
 -1.164748E+0000  3.579592E+0000
 -8.201432E-0001 -2.418706E+0000
  6.100120E-0001 -2.786304E+0000
  3.141599E+0000  2.851334E+0000
 -2.880623E+0000  2.046244E+0000
 -8.242591E-0001 -1.072253E+0000
  1.715969E+0000 -1.865329E+0000
  2.682424E+0000  1.052206E-0001
 -5.451003E-0001  1.522105E+0000
  6.380441E-0002 -8.698802E-0001
  1.721167E+0000 -1.293387E+0000
  1.591502E+0000  1.727033E+0000
 -1.368436E+0000  1.796231E+0000
 -1.366597E+0000 -1.068490E+0000
 -1.327710E+0000 -2.474844E-0001
  7.626220E-0001  1.824194E+0000
  5.768251E-0001  1.144926E+0000
 -1.085408E+0000  1.764034E+0000
 -4.981047E-0001 -3.187078E+0000
  3.322785E+0000 -1.427912E+0000
 -4.718107E-0001  3.300595E+0000
 -1.669735E+0000  1.816561E+0000
 -5.603422E-0001 -3.749517E+0000
  1.357582E+0000 -2.001303E+0000
  2.246638E+0000  3.461917E+0000
 -2.798113E+0000  2.439488E+0000
 -9.284756E-0001 -2.907326E+0000
  2.347496E+0000 -3.045248E+0000
  3.937948E-0002  1.144511E+0000
 -8.913725E-0001  3.000898E+0000
  8.251636E-0001 -2.485052E+0000
 -2.162573E+0000 -2.719897E-0001
  4.776726E+0000 -1.240944E+0000
 -1.411642E-0001  1.569291E+0000
 -1.927469E+0000 -3.540003E-0001
 -2.319986E+0000 -2.752105E+0000
  4.062168E+0000  4.348872E-0001
 -2.622557E+0000  2.709320E+0000
  5.538848E-0001 -6.154717E-0002
  5.484532E-0001 -3.033566E+0000
  2.856037E+0000 -3.200017E-0001
  2.383448E-0002  1.733393E+0000
 -2.995151E+0000 -7.678583E-0001
 -8.336204E-0002 -1.952516E+0000
  7.777879E-0001  4.473930E-0001
 -1.729124E+0000  1.360392E-0001
 -2.764380E-0001 -2.222794E+0000
  1.393597E+0000 -1.723895E+0000
  2.491481E+0000  2.629234E+0000
 -2.318574E+0000  9.478081E-0001
  5.256978E-0001 -4.356880E+0000
  5.581187E-0002  1.074873E+0000
  1.229200E+0000  6.247322E-0001
 -2.166885E+0000  2.006883E+0000
  1.338144E+0000 -1.612523E+0000
  1.742271E+0000  3.171348E+0000
 -1.815285E+0000  9.542429E-0001
 -4.260790E+0000  9.128510E-0001
  4.197890E+0000 -3.386757E+0000
 -6.668824E-0001  5.383295E+0000
  1.060770E-0001  3.147647E-0001
 -1.605674E+0000 -1.658242E+0000
  1.790021E+0000 -1.473636E+0000
 -2.985253E-0001  2.853756E+0000
 -2.410026E+0000 -1.078470E+0000
  4.089412E-0001 -3.513437E-0001
  1.975383E+0000  6.461787E-0001
 -1.258015E+0000  3.350021E+0000
 -9.753133E-0001 -7.082055E-0001
  2.100653E-0001 -2.052779E+0000
  1.456874E+0000  4.262595E-0001
 -2.841449E+0000  9.527388E-0002
  1.229151E-0001 -1.470169E+0000
 -1.831662E+0000 -1.485309E+0000
  8.950278E-0001  1.101593E+0000
  1.773645E+0000  8.834563E-0001
 -1.239254E+0000  1.664096E+0000
 -1.615656E+0000 -7.319655E-0001
  1.243403E+0000  8.597553E-0001
  1.875038E+0000 -2.772881E-0001
 -1.739154E+0000 -9.869079E-0001
  1.122641E+0000  1.194111E+0000
  2.143789E+0000  2.411772E-0002
 -3.337278E+0000 -1.349822E+0000
  4.905601E+0000 -1.310814E+0000
 -2.104070E+0000  5.512228E+0000
 -9.952967E-0001 -6.600070E-0001
  5.748336E-0001 -3.323506E+0000
  1.086651E+0000 -7.705190E-0001
 -1.637343E-0001  3.193758E+0000
  2.925970E-0002 -9.145876E-0001
 -1.550084E+0000 -2.768966E-0001
  1.402084E+0000 -9.197368E-0001
 -2.250993E+0000  1.133195E+0000
 -3.800947E-0001  9.860283E-0001
 -2.542242E+0000 -2.400774E+0000
  2.569362E+0000 -7.562932E-0001
  1.346871E+0000  1.538876E+0000
 -2.554688E+0000  5.110432E+0000
 -1.675930E+0000 -1.569676E+0000
  8.398833E-0001 -2.084378E+0000
  5.026733E+0000  2.059645E+0000
 -2.294989E+0000  3.315153E+0000
 -3.114147E+0000 -3.592014E+0000
  3.763313E+0000 -2.253912E+0000
  4.051784E+0000  1.462331E+0000
 -3.525389E+0000  3.637924E+0000
 -6.304617E-0001 -3.659196E+0000
  1.441675E+0000  6.534113E-0001
  1.482317E+0000  1.983249E+0000
 -2.160067E+0000 -1.267479E+0000
  2.134987E+0000 -3.978154E+0000
  9.584991E-0001  6.295924E-0001
  1.555261E+0000  1.416204E+0000
 -2.734047E+0000  1.102142E+0000
 -6.702380E-0001 -1.304658E+0000
  1.552663E+0000  3.332383E+0000
 -1.025584E+0000  2.627663E+0000
 -9.117714E-0001 -2.892901E+0000
  1.951149E+0000 -1.083974E+0000
 -1.152779E+0000  2.497753E+0000
 -3.394984E+0000  6.320895E-0001
  7.013225E-0001 -2.553474E+0000
  1.151527E+0000 -2.717814E+0000
  4.029160E+0000  3.044121E+0000
 -3.568086E+0000  3.362055E+0000
 -1.057432E+0000 -4.725564E+0000
  2.350630E+0000 -3.115593E+0000
  2.173004E+0000  4.359975E+0000
 -2.664658E+0000  2.572348E+0000
 -1.624234E+0000 -3.649909E+0000
  4.297034E+0000 -1.750394E+0000
  2.092154E+0000  6.430707E+0000
 -4.866255E+0000  1.041411E+0000
 -2.386311E+0000 -3.936141E+0000
  6.009199E+0000 -4.949958E-0003
  1.502640E+0000  4.688553E+0000
 -6.104489E+0000  7.410863E-0001
 -1.137464E+0000 -5.467031E+0000
  6.811612E+0000 -2.195528E+0000
  7.092042E-0001  6.255146E+0000
 -5.370847E+0000  1.105717E+0000
  4.867490E-0001 -5.005159E+0000
  1.617137E+0000 -2.190952E+0000
  2.277079E+0000  4.152727E+0000
 -5.191366E+0000  1.879017E+0000
 -1.904877E+0000 -3.221159E+0000
  1.882117E+0000 -1.556801E+0000
  5.726148E+0000  2.351745E+0000
 -4.571828E+0000  4.386302E+0000
  4.933939E-0003 -5.878258E+0000
 -5.620626E-0001 -2.732225E+0000
  5.029315E+0000  1.306653E+0000
 -2.252949E-0001  1.551746E+0000
 -4.031583E+0000  4.205364E-0001
  2.323267E+0000 -4.737350E+0000
  1.991878E+0000  5.775724E-0001
  1.746560E+0000  2.006062E+0000
 -4.042509E+0000 -1.620081E-0001
  2.772231E+0000  5.877692E-0001
  2.676467E+0000 -3.637717E-0001
 -4.323510E+0000 -2.752047E-0001
  8.436905E-0001 -1.819428E+0000
  8.062510E-0001  1.274807E+0000
 -3.696081E-0001  1.581826E+0000
 -3.788986E-0001 -3.332576E+0000
  2.537450E-0001  8.207135E-0001
  1.323924E+0000 -6.890204E-0002
 -3.871419E+0000  2.600198E+0000
  8.356949E-0001 -2.332920E+0000
 -1.562666E-0001  1.037195E+0000
  1.764567E+0000  9.934838E-0001
 -2.980909E-0001  8.729338E-0001
 -2.758807E+0000  3.881626E-0001
  1.104468E+0000  2.272956E-0001
 -8.877676E-0001 -1.580119E-0001
 -4.168909E-0003  1.796969E+0000
  1.685156E+0000 -1.840371E+0000
  1.623646E-0003 -8.784702E-0001
  1.054876E+0000  2.104984E+0000
 -1.819232E-0001 -4.168215E-0001
 -3.217135E+0000 -4.562402E-0001
  1.621985E+0000  3.292772E+0000
  2.222680E+0000  1.518656E+0000
 -3.026006E+0000 -1.023759E+0000
 -1.226089E+0000  1.747266E-0001
  2.868764E+0000 -2.478337E+0000
 -9.322331E-0001  3.612260E-0001
  1.053283E-0001  1.457293E+0000
 -1.393591E+0000 -1.532322E+0000
 -1.802716E+0000 -2.818532E+0000
  2.305493E+0000 -3.859952E-0001
  7.839722E-0001  2.911037E+0000
  9.610612E-0002  2.031314E+0000
 -5.454225E-0001 -7.714799E-0001
 -1.886629E-0001 -5.068612E-0001
 -4.051454E-0001  4.989099E-0001
 -4.878271E-0002  1.812042E+0000
  1.136948E+0000 -9.554255E-0001
 -6.939875E-0001 -1.819937E-0001
  6.632015E-0001  2.094798E+0000
 -2.129114E+0000  1.438319E+0000
 -8.172594E-0001 -2.017691E+0000
  8.372428E-0001  8.804951E-0001
  1.365603E+0000  5.301916E-0001
 -1.647236E+0000  1.171040E+0000
  7.205775E-0001 -1.953021E+0000
  3.282784E-0001  8.908649E-0001
  3.142512E-0002  1.926505E-0001
 -7.552720E-0001 -7.328595E-0001
  4.694439E-0001  3.591587E-0001
  7.299002E-0001 -1.290599E+0000
 -1.784193E+0000  2.191341E+0000
 -2.322289E-0001  6.031489E-0001
  7.401575E-0001 -2.228711E+0000
  1.385252E+0000 -4.401972E-0001
  3.629804E-0001  2.150638E+0000
 -3.514091E+0000 -9.206284E-0001
  4.042194E-0001 -7.547011E-0001
  3.172499E+0000 -2.524680E+0000
 -2.375235E+0000  2.143370E+0000
  6.912004E-0001 -9.907645E-0002
  8.048541E-0001 -3.083726E+0000
 -5.663795E-0001  1.461902E-0001
  7.039595E-0001  1.717801E+0000
 -2.448060E+0000  1.609504E-0001
 -7.011885E-0001 -2.596839E-0001
  3.043038E+0000 -3.629530E-0001
  1.804080E-0001  1.713038E+0000
 -3.152311E+0000  1.414642E+0000
  4.662127E-0001 -3.500968E+0000
  1.848265E+0000 -9.099672E-0001
 -2.191356E+0000  2.078863E+0000
 -4.581442E-0001  6.981249E-0001
 -3.317271E+0000 -3.010399E+0000
  3.404344E+0000 -1.030442E+0000
  1.611134E+0000  3.715383E+0000
 -2.129879E+0000  2.353547E+0000
 -5.480593E-0001 -1.846496E+0000
  2.312917E+0000 -1.111463E+0000
 -4.366258E-0001  1.108113E-0001
 -9.393719E-0001 -1.988299E-0001
  2.363461E-0002  3.225816E-0001
 -2.206350E-0001 -1.270162E+0000
 -7.557610E-0001  2.989005E-0001
  2.901804E+0000  4.051270E-0001
 -1.291721E+0000  2.983270E+0000
 -1.466084E+0000  3.579951E-0003
  5.866476E-0002 -1.885421E+0000
 -2.749857E-0001  1.349618E+0000
  2.698487E+0000  1.038853E+0000
 -3.127061E+0000  1.377292E+0000
  2.787689E+0000 -3.156960E-0001
 -9.007669E-0001  6.631684E-0001
  6.449704E-0001 -2.810373E-0001
 -6.238637E-0001 -1.207602E+0000
 -2.334246E-0001 -6.714332E-0001
  1.038525E+0000  5.868456E-0001
 -7.433952E-0001  6.194257E-0001
 -6.408840E-0001  4.684941E-0001
  1.740548E+0000 -1.149713E+0000
 -3.531629E-0002  5.102179E-0001
 -9.217460E-0001 -3.706228E-0001
 -5.052313E-0001 -1.529980E+0000
  2.455485E+0000  5.827370E-0001
  3.727391E-0002 -1.212963E-0001
 -8.147458E-0001  1.203687E-0001
  7.483061E-0001 -2.069010E+0000
  1.989115E+0000  3.804499E-0001
  1.116087E+0000  2.823647E+0000
 -3.620650E-0002 -3.697344E-0001
 -1.962760E+0000 -7.321916E-0001
 -4.077736E-0002  9.424492E-0001
  9.763557E-0001  4.956373E-0001
 -2.589047E+0000 -1.056606E+0000
  1.302846E+0000 -3.422957E+0000
  4.415075E+0000 -8.441803E-0002
 -1.880878E+0000  3.787470E+0000
 -2.139403E+0000  2.694681E-0001
 -1.083107E+0000 -1.569597E+0000
  6.649948E+0000 -1.102891E+0000
 -1.193651E+0000  2.704065E-0001
 -1.285891E+0000 -6.531403E-0001
  1.190806E+0000 -2.369554E+0000
 -2.703003E-0002  3.695316E-0001
  6.442329E-0001 -6.346181E-0001
 -3.470590E-0001 -7.241271E-0001
 -3.974749E-0001  1.490572E+0000
 -1.564069E+0000  1.134651E-0001
 -5.733189E-0001 -2.778319E+0000
  1.800826E+0000  2.335526E+0000
  4.505873E-0001  2.061514E+0000
 -1.908970E+0000 -1.132215E+0000
  5.608021E-0001 -6.261208E-0001
  1.572457E+0000 -1.199559E-0001
 -1.684783E+0000  2.528899E+0000
 -1.543172E+0000  1.109979E+0000
 -2.034076E-0001 -8.053643E-0001
  7.153529E-0002  8.975574E-0001
  1.026507E+0000 -2.539659E+0000
  9.316035E-0001  1.117603E+0000
 -9.377203E-0001  1.852810E+0000
 -1.670875E+0000 -9.540661E-0002
  1.876259E-0001  2.466437E+0000
  9.574143E-0001  1.600535E-0001
 -9.559018E-0001  1.110637E+0000
 -9.668364E-0001 -1.419559E-0001
  1.240292E+0000 -1.528245E-0001
  1.780509E-0001 -6.879396E-0001
 -1.157236E+0000 -1.239739E+0000
  1.258130E+0000 -8.243754E-0001
  1.915069E-0001  1.517396E+0000
 -5.944603E-0001  1.098006E+0000
 -2.099405E+0000 -1.501011E+0000
  1.935874E+0000 -1.551804E+0000
  1.450715E+0000  1.306903E-0001
  4.194962E-0001  4.746728E+0000
 -1.653562E+0000 -1.568285E+0000
 -8.557744E-0001  5.017888E-0001
  2.762765E+0000 -2.813101E+0000
 -2.399697E+0000  1.276359E+0000
  2.390525E+0000 -2.235198E-0001
 -3.434704E+0000 -9.639935E-0001
  2.868876E-0001 -8.926235E-0001
  3.659750E+0000  6.387216E-0001
 -3.216779E+0000  3.100071E+0000
 -1.290626E+0000 -3.583537E+0000
  2.542513E+0000 -6.883189E-0001
 -2.947333E-0001  2.612551E+0000
 -1.134492E+0000 -1.069132E+0000
 -1.829267E+0000 -3.292152E+0000
  5.025902E+0000  2.486415E+0000
 -3.229671E+0000  4.832045E+0000
 -1.722137E+0000 -1.225794E+0000
  6.572086E-0001 -4.245516E+0000
  2.729459E+0000  2.059475E+0000
 -2.759114E+0000  3.712582E+0000
 -3.176298E+0000 -3.180395E+0000
  2.010373E+0000 -2.778132E+0000
  5.439012E+0000  3.200823E+0000
 -3.246333E+0000  1.760707E+0000
 -4.163351E+0000 -2.635526E+0000
  1.670712E+0000 -1.607694E+0000
  1.787275E+0000  2.207791E+0000
 -1.541341E+0000  2.834834E+0000
 -2.787339E+0000 -3.748656E+0000
  4.151104E+0000 -1.308790E+0000
  2.865769E+0000  4.838880E+0000
 -3.916764E+0000  3.755341E+0000
 -1.200865E+0000 -5.800831E+0000
  1.411046E+0000 -1.999660E+0000
  3.490731E+0000  3.169523E+0000
 -2.589183E+0000  2.883640E+0000
 -3.262430E+0000 -2.011759E+0000
  2.022849E+0000 -2.578705E+0000
  1.349693E+0000  1.522452E+0000
 -2.228840E+0000  2.371167E+0000
 -1.829304E+0000 -7.659634E-0001
  1.758126E+0000 -1.362116E+0000
  5.386155E-0001  3.671205E+0000
 -2.578886E+0000  3.221423E-0001
  3.709808E-0001 -5.157937E+0000
  2.310683E+0000  9.369135E-0001
  1.210828E+0000  2.399586E+0000
 -4.390359E+0000  2.677535E+0000
 -3.768168E-0001 -2.846382E+0000
  3.411459E+0000 -5.614975E-0001
 -5.595256E-0001  2.279819E+0000
 -1.656804E+0000  1.634526E+0000
 -7.050850E-0001 -5.177579E+0000
  3.501118E+0000  8.603021E-0001
  1.197966E+0000  3.152052E+0000
 -2.455831E+0000  7.592996E-0001
  2.765894E-0002 -3.875443E+0000
  9.275178E-0001  2.975091E+0000
 -1.762665E+0000  2.276132E+0000
 -1.834656E+0000  1.374818E+0000
 -4.435149E-0001 -3.889437E+0000
  1.102339E+0000 -2.057921E-0001
  2.518372E+0000  1.200553E+0000
 -2.370505E+0000  2.416914E+0000
 -6.611717E-0001 -1.501668E+0000
  1.596304E-0001 -1.730170E+0000
  7.505011E-0001  3.555611E+0000
 -2.586176E+0000 -1.037838E-0002
 -1.767116E+0000 -1.508204E+0000
  3.193021E+0000 -3.755491E+0000
  2.668837E+0000  1.697839E+0000
 -2.800711E+0000  4.509834E+0000
 -2.220736E+0000 -3.302742E+0000
  9.472845E-0001 -1.314977E+0000
  1.389703E+0000  3.979291E+0000
  5.445311E-0001 -1.108969E+0000
 -3.432031E+0000 -1.293364E+0000
  3.214326E+0000 -1.769210E+0000
 -5.346331E-0001  9.542001E-0001
  8.586713E-0001 -1.541659E+0000
 -2.465288E+0000  1.039588E+0000
  2.003923E-0001 -1.160381E+0000
  6.175393E-0001 -6.566839E-0001
 -9.050755E-0001 -1.196869E+0000
  1.538910E+0000 -1.988207E+0000
  1.779806E+0000  2.246790E+0000
 -1.118218E+0000  6.593148E-0001
 -1.172957E+0000  3.723766E-0001
  6.216210E-0001 -1.265736E+0000
 -3.387447E-0002 -2.724871E-0001
  2.466893E+0000  1.144713E+0000
 -2.059751E+0000  1.146074E-0001
  1.101988E+0000 -3.379021E-0001
 -2.870501E-0001 -4.876763E-0001
  1.113899E+0000  7.298900E-0001
 -9.521986E-0001  4.698838E-0001
 -2.355958E+0000 -2.990356E+0000
  2.225986E+0000 -1.189442E+0000
  2.476830E+0000  2.288405E+0000
 -2.996065E+0000  2.797836E-0002
 -2.390928E+0000 -3.602572E+0000
  1.561495E+0000 -4.241411E+0000
  2.892864E+0000  1.596206E+0000
 -1.328034E+0000  4.005336E+0000
 -3.886668E+0000  3.048137E-0001
  1.152444E+0000 -3.741481E+0000
  2.788528E+0000  6.264353E-0001
  2.573774E-0001  2.460105E+0000
 -4.308780E+0000 -4.208432E-0001
 -3.465628E-0001 -2.820062E+0000
  3.168764E+0000 -2.135201E-0002
 -3.232026E+0000  4.715741E+0000
  3.632950E-0001 -3.721218E+0000
 -2.518144E+0000 -1.989080E+0000
  5.483875E+0000 -2.518152E+0000
 -1.345823E+0000  1.557642E+0000
 -1.076379E+0000 -3.243009E-0002
 -2.512832E+0000 -1.412196E+0000
  3.455219E+0000 -3.108539E-0001
  1.681903E+0000  2.691326E+0000
 -4.219495E+0000  1.319799E+0000
  1.833251E+0000 -3.177594E+0000
  2.875051E+0000  2.088197E-0001
 -1.239307E+0000  1.652183E+0000
 -2.160318E+0000  7.503450E-0001
  2.414951E+0000 -4.243938E+0000
  1.042643E+0000 -4.339823E-0002
  5.963119E-0001  4.921475E+0000
  3.091284E-0001  5.768947E-0001
 -2.185667E+0000 -3.297505E+0000
  3.522624E+0000 -1.461412E+0000
 -8.571102E-0001  3.132496E+0000
 -2.414496E+0000 -5.713510E-0001
  3.389826E+0000 -2.270472E+0000
  6.705349E-0001 -4.310352E-0001
 -3.453577E+0000  2.250402E+0000
 -2.681917E-0001  6.551557E-0001
  1.559867E+0000 -1.770705E+0000
  5.890746E-0002 -4.252335E-0001
  7.313268E-0001  1.420037E+0000
  5.133429E-0001 -1.179202E+0000
 -2.788490E+0000  4.394477E-0001
  1.493907E+0000 -1.387343E+0000
 -5.365209E-0001  1.804255E+0000
 -3.459686E-0001 -1.348124E+0000
 -3.962305E-0001  1.622848E+0000
  1.178281E+0000 -2.272208E+0000
  7.943131E-0001  7.954961E-0001
  1.858712E+0000  7.749777E-0001
 -7.932209E-0001  4.505786E-0001
  1.708534E+0000 -3.125875E+0000
  8.662764E-0001  1.713249E+0000
 -6.744268E-0001  1.500665E+0000
 -2.678082E+0000 -1.109232E+0000
  1.727233E+0000  4.273482E-0001
 -3.647200E-0001  1.957054E+0000
  1.941354E-0003  1.107931E+0000
 -1.178185E+0000 -1.533259E+0000
  2.089718E+0000 -1.273266E+0000
  1.103070E+0000  7.343463E-0001
 -7.057286E-0001  1.014835E+0000
  1.579363E+0000 -2.853835E+0000
  1.238366E+0000  1.476723E+0000
  6.278911E-0002  1.279987E+0000
  1.565410E-0001 -8.028976E-0001
  1.038337E+0000 -4.404469E-0001
 -2.845037E-0001  9.469118E-0001
  9.218582E-0001 -1.239637E-0001
 -4.803648E-0001  1.583446E+0000
  2.312774E+0000  8.436158E-0001
  7.429212E-0001  3.105274E+0000
 -1.029906E+0000 -2.006334E+0000
 -2.249920E+0000 -1.686668E+0000
  3.130420E+0000 -6.646306E-0001
 -1.969611E+0000  1.879682E+0000
 -1.329943E+0000 -1.859208E+0000
  1.208583E+0000 -3.728483E+0000
  2.775968E+0000  1.712107E+0000
 -4.047064E-0001  4.792216E+0000
 -3.814116E+0000 -2.499735E+0000
  1.709262E+0000 -6.241581E+0000
  4.523054E+0000  1.979649E+0000
 -2.101187E+0000  5.187935E+0000
 -4.115552E+0000 -1.765638E+0000
 -1.229839E+0000 -5.392935E+0000
  8.462428E+0000 -5.647188E-0001
 -3.389199E+0000  8.175269E+0000
 -5.640763E+0000 -2.927411E+0000
  1.209168E+0000 -3.534381E+0000
  6.875880E+0000  2.171548E+0000
 -3.742016E+0000  6.522181E+0000
 -4.471654E+0000 -8.097556E-0001
  2.086208E+0000 -5.226165E+0000
  3.192681E+0000  1.454427E+0000
  3.459833E-0001  3.097012E+0000
 -3.202101E+0000 -1.301778E+0000
  5.548539E-0001 -1.363541E+0000
  3.201368E+0000  9.823786E-0001
  8.685034E-0002  2.370281E+0000
 -1.406870E+0000 -1.261441E-0001
 -1.108952E+0000 -2.976118E+0000
  2.961350E+0000  1.723062E-0001
 -6.842155E-0001  2.489588E+0000
 -6.698931E-0001 -8.973629E-0001
 -4.108281E-0001 -9.745959E-0001
  2.455578E-0001  1.515794E+0000
  2.153677E+0000  2.900338E+0000
 -1.446227E+0000  2.669882E-0001
 -9.508050E-0001 -1.810374E+0000
  2.244584E+0000 -2.318802E+0000
  1.947562E+0000  5.597836E-0001
  6.666009E-0001  1.725557E+0000
 -1.910103E+0000 -3.615195E+0000
  1.038617E+0000 -3.961841E+0000
  5.007175E+0000  2.568689E+0000
 -5.282133E+0000  5.566146E+0000
 -4.455916E+0000 -2.315570E+0000
  1.816095E+0000 -4.266676E+0000
  2.887428E+0000 -3.297196E-0001
  1.042176E+0000  5.423671E+0000
 -4.570969E+0000 -4.156742E-0001
 -1.117015E+0000 -3.096018E+0000
  4.521669E+0000 -1.294729E+0000
 -3.814473E+0000  5.737843E+0000
 -8.956855E-0002  2.728378E-0001
 -5.506551E-0001 -3.427241E+0000
  2.338599E+0000  7.982014E-0001
  2.506602E+0000  5.006011E+0000
 -7.127544E+0000  2.160765E-0001
  2.418046E+0000 -3.634153E+0000
  2.098007E+0000  2.300860E+0000
  5.932940E-0001  3.597113E+0000
 -1.679453E+0000 -1.962453E+0000
  9.041309E-0001 -2.391677E+0000
  2.270880E+0000  2.494955E+0000
  1.035824E+0000  9.331466E-0001
 -1.953373E+0000  1.565169E-0001
  1.311061E+0000 -1.649744E+0000
  1.400638E+0000 -1.948961E-0001
 -4.273215E+0000 -7.028587E-0001
  1.545957E+0000 -1.335859E+0000
  2.347833E+0000 -1.475238E-0001
 -2.751841E+0000  9.985551E-0001
 -6.969885E-0001  1.283329E+0000
 -2.278891E-0001 -1.452432E+0000
 -8.266442E-0002  4.946445E-0002
 -1.207232E-0001 -8.437724E-0001
  2.667353E+0000 -1.292066E+0000
 -1.505907E-0001  2.019802E+0000
 -2.441118E+0000 -1.125034E+0000
  1.151263E+0000 -2.747899E+0000
  2.600583E+0000 -1.159550E+0000
  1.925577E+0000 -7.445687E-0001
 -8.295582E-0001 -4.356946E-0001
  1.507744E+0000  4.437329E-0001
  2.470534E+0000  3.177539E+0000
 -4.471973E+0000 -5.918831E-0001
 -1.459696E+0000 -4.047494E+0000
  2.129129E+0000 -3.770165E-0001
  2.720371E+0000  2.733823E+0000
 -3.913522E+0000  4.334549E-0001
 -9.301040E-0001 -5.514823E+0000
  3.789180E+0000 -1.543259E-0001
  1.190367E+0000  4.320309E+0000
 -4.617932E+0000  1.955283E+0000
 -3.384092E+0000 -3.760697E+0000
  4.230074E+0000 -1.987668E+0000
 -4.862230E-0002  3.453230E+0000
 -3.905571E+0000  1.628512E+0000
 -1.960684E+0000 -3.183850E+0000
  2.713112E+0000 -1.961215E+0000
  6.240995E-0001 -6.489794E-0001
 -9.022814E-0001  1.979794E+0000
  2.075726E-0001 -2.256904E+0000
 -1.568025E-0001 -6.229398E-0002
  2.313331E+0000  2.296263E+0000
 -2.473760E+0000  1.507799E+0000
 -2.923334E-0001 -1.214540E+0000
  3.653721E+0000 -2.004875E+0000
  2.722938E+0000  2.500400E+0000
 -2.708908E+0000  1.249572E+0000
 -1.972826E+0000 -2.094495E+0000
  3.319543E+0000 -1.642973E+0000
  2.568629E-0001  3.027589E+0000
 -1.672236E+0000 -4.318821E-0001
 -1.706323E+0000 -2.723428E+0000
  3.161573E+0000 -4.674068E-0001
  1.579008E+0000  1.977836E+0000
 -3.788484E+0000 -7.850480E-0002
  2.110153E+0000 -3.315575E+0000
  2.639577E+0000  9.838810E-0001
 -2.863350E+0000  3.051474E+0000
  2.256837E+0000 -1.830206E+0000
 -1.248585E+0000 -1.626150E+0000
  3.017973E+0000  1.091522E+0000
  1.246613E+0000  4.194049E-0001
 -4.104178E+0000 -1.083772E+0000
  1.072207E+0000 -2.966648E+0000
  1.297742E+0000 -3.025262E-0001
  1.850441E+0000  3.807183E+0000
 -2.440883E+0000  1.060885E+0000
 -2.339254E+0000 -3.992927E+0000
  2.347095E+0000 -1.175390E+0000
  1.577170E+0000  2.574794E+0000
 -1.719134E+0000  7.557186E-0001
 -2.975533E+0000 -7.601846E-0001
  3.049554E+0000 -3.869232E+0000
  4.010167E-0001  2.185232E+0000
 -2.418836E+0000  1.525725E+0000
 -1.364584E+0000 -4.000237E+0000
  3.790150E+0000 -2.696513E-0001
  1.941497E+0000  4.418011E+0000
 -3.344534E+0000  2.020759E+0000
 -2.235423E+0000 -3.826175E+0000
  1.612034E+0000 -1.370961E+0000
  2.151221E+0000  1.163178E+0000
 -5.159135E+0000  1.859885E+0000
 -8.829370E-0001 -2.662294E+0000
  1.144184E+0000 -1.681890E-0001
  1.085818E+0000 -3.492384E-0001
 -1.433843E+0000 -2.058926E+0000
  2.422362E+0000  5.412388E-0001
 -5.859163E-0001  2.860578E-0001
 -2.236898E+0000 -8.283791E-0001
  1.291253E+0000  8.046993E-0001
 -4.465374E-0001  1.051787E+0000
 -1.490830E+0000  1.664591E+0000
  6.445189E-0001 -1.524836E+0000
 -1.268893E+0000 -1.396538E+0000
  9.351557E-0001 -1.280526E-0001
  3.427103E+0000  1.081883E-0001
 -2.344279E+0000  1.247412E+0000
  8.110641E-0001 -3.375547E+0000
  1.004646E+0000 -8.884390E-0001
  8.973015E-0001  2.065785E+0000
 -2.315249E+0000  1.950626E+0000
 -2.433937E+0000 -4.689822E+0000
  3.553290E+0000 -3.310347E+0000
  4.051970E+0000  9.068999E+0000
 -4.872488E+0000  1.056708E+0000
 -5.942259E+0000 -3.227299E+0000
  4.863093E+0000 -3.053855E+0000
  2.144687E+0000  2.315961E+0000
 -2.487407E+0000  4.621187E+0000
 -3.027116E+0000 -2.955667E+0000
 -2.016394E-0001 -3.747800E+0000
  4.938827E+0000  1.552138E+0000
 -2.327456E+0000  3.714651E+0000
 -4.762156E+0000 -2.550879E-0001
  8.710796E-0001 -2.851282E+0000
  1.199648E+0000  6.454853E-0001
 -1.249486E+0000  3.667497E+0000
 -2.518873E+0000 -3.097166E+0000
  1.296716E+0000 -2.526220E-0001
  1.009873E+0000  1.215400E+0000
 -9.598823E-0001  3.006569E+0000
  1.865019E-0001 -1.896603E+0000
  1.377006E+0000 -2.444764E+0000
  1.374954E+0000  5.971129E-0001
  6.965637E-0001  4.545851E-0001
 -7.106469E-0001 -1.054885E+0000
  2.710211E-0001  2.090696E-0001
  6.294152E-0001 -1.709929E+0000
  1.839770E+0000  2.807834E+0000
 -3.875668E-0001  1.362718E+0000
 -2.707518E-0002  9.367735E-0001
  1.505193E-0001  4.384813E-0001
 -1.022080E+0000 -1.404385E+0000
 -1.224030E+0000 -1.016773E+0000
  6.131930E-0001 -1.021178E+0000
 -1.138473E+0000  1.401863E+0000
 -1.813959E+0000 -6.873681E-0001
  2.550001E+0000 -2.414353E-0001
 -7.204721E-0001 -3.257683E-0001
 -1.447914E+0000  2.001303E+0000
 -1.321957E-0001  1.729025E-0001
  1.045987E+0000 -7.373985E-0001
 -3.366305E-0001  1.374982E+0000
  8.611882E-0001  3.286918E-0001
 -1.156878E+0000 -7.328876E-0001
  7.351013E-0001 -1.003014E+0000
 -8.406587E-0001 -8.740518E-0001
 -1.285494E+0000  1.092513E+0000
  1.306909E+0000  8.600121E-0001
 -5.908519E-0001 -7.077749E-0001
 -1.235209E+0000  1.635577E-0001
 -2.991331E-0001  2.451072E+0000
 -7.039012E-0001  1.170213E+0000
 -7.397183E-0001  1.664067E-0001
 -9.093236E-0001 -5.844934E-0001
  3.687894E-0001 -7.241840E-0001
  2.596857E+0000 -3.321307E-0001
 -1.780656E+0000  3.280451E+0000
 -8.976313E-0001  1.433241E+0000
 -2.425811E+0000 -3.615096E+0000
  1.637341E+0000  9.937886E-0002
  1.332207E+0000  3.272384E+0000
 -4.803515E+0000  1.665788E+0000
  4.572241E-0001 -5.323064E+0000
  9.817536E-0001 -7.126711E-0001
  2.795071E+0000  5.732270E+0000
 -3.182180E+0000 -1.001074E+0000
 -9.857045E-0001 -3.966142E+0000
  2.475706E+0000  5.561528E-0001
  1.427603E-0001  2.892333E+0000
 -2.149746E+0000 -2.289881E+0000
 -3.763151E+0000 -9.661191E-0001
  6.051798E+0000 -2.715316E+0000
 -3.768424E+0000  5.531813E+0000
 -2.203535E+0000  1.143798E+0000
 -5.177503E-0001 -3.985557E+0000
  5.144836E+0000 -1.136919E-0001
 -7.862763E-0001  7.051925E+0000
 -4.801696E+0000 -6.898294E-0002
  7.900441E-0001 -7.108557E+0000
  5.894488E+0000  3.119513E+0000
 -5.682458E-0001  5.436465E+0000
 -5.700448E+0000 -8.657081E-0001
  2.358692E+0000 -3.476128E+0000
  1.403740E+0000  3.168767E-0001
 -3.527472E-0001  2.891248E+0000
 -1.398637E+0000 -8.982583E-0001
 -6.576631E-0001 -3.443829E+0000
  9.062184E-0001 -1.514930E+0000
  3.570472E+0000  2.164631E+0000
 -2.300965E+0000  1.300628E+0000
 -6.554605E-0001 -2.507407E+0000
  2.045584E+0000 -1.396785E+0000
 -2.914887E-0001  3.597404E+0000
 -2.740722E+0000  1.256321E+0000
 -2.627581E+0000 -2.990948E+0000
  4.102092E+0000 -2.380376E+0000
  7.015321E-0001  2.969491E+0000
 -2.015415E+0000  2.166682E+0000
 -1.667605E+0000 -1.798240E+0000
  2.284500E-0001 -3.010397E+0000
  2.266919E+0000  5.128576E-0001
 -1.083517E+0000  3.875463E+0000
 -6.107382E+0000 -5.371839E-0001
  2.946145E+0000 -2.614027E+0000
  3.602844E+0000  3.952978E+0000
 -2.307679E+0000  2.607928E+0000
 -2.494116E+0000 -2.967588E+0000
  2.018788E+0000 -2.141181E+0000
  2.304847E+0000  9.113244E-0001
 -1.795273E+0000  3.339585E+0000
 -1.307934E+0000 -2.169979E+0000
 -4.666223E-0001 -3.034500E+0000
  2.586157E+0000 -1.226070E+0000
 -3.822095E-0001  2.183442E+0000
 -2.554816E+0000  5.712934E-0001
  1.437448E+0000 -2.429839E+0000
  9.328197E-0002 -1.878691E-0001
 -5.235655E-0001  1.302795E-0001
 -2.285202E+0000 -1.976456E+0000
  9.012443E-0001  1.257786E+0000
  1.544698E+0000 -3.759803E-0002
 -1.188949E+0000  9.982403E-0001
  7.848070E-0002  6.802786E-0001
 -1.372782E+0000 -6.771805E-0001
  1.375258E+0000  7.686446E-0001
  6.208367E-0001  6.578206E-0001
  5.206970E-0001 -3.103591E-0001
 -1.301049E+0000 -2.646004E+0000
  2.766883E-0001 -5.409072E-0001
  3.797284E+0000  8.523077E-0001
 -2.785235E+0000  1.575191E+0000
 -7.296762E-0001 -4.759678E+0000
  1.771288E+0000 -1.586629E+0000
  3.376169E+0000  2.989478E+0000
 -3.017708E+0000  2.332518E+0000
 -1.687186E+0000 -4.882539E+0000
  3.359655E+0000 -3.734137E+0000
  2.956782E+0000  5.366650E+0000
 -2.776085E+0000  3.018279E+0000
 -3.834055E+0000 -5.066096E+0000
  1.900579E+0000 -3.577600E+0000
  3.407210E+0000  3.775171E+0000
 -3.961061E+0000  2.908585E+0000
 -2.959798E+0000 -3.499787E+0000
  2.143813E+0000 -4.900523E+0000
  2.986106E+0000  3.380258E+0000
 -2.787434E+0000  3.294952E+0000
 -4.956508E+0000 -6.008323E-0001
  2.637021E+0000 -3.926189E+0000
  2.497665E+0000  3.097785E+0000
 -3.988240E+0000  1.526261E+0000
 -2.133954E+0000 -2.462815E+0000
  3.178728E+0000 -3.568432E+0000
  1.148243E+0000  1.924196E+0000
 -2.388972E+0000  1.931495E+0000
  1.072911E-0001 -3.667029E+0000
 -3.423969E-0001  1.059797E+0000
  3.402728E+0000  2.272547E+0000
 -4.895730E+0000  2.242401E+0000
  5.559162E-0002 -5.554226E+0000
  3.428641E+0000  6.022280E-0001
  1.592070E+0000  2.011122E+0000
 -2.367713E+0000  1.322273E+0000
  2.398835E+0000 -4.678230E+0000
  1.868631E+0000 -2.170106E+0000
  3.393483E+0000  1.341166E+0000
 -1.547733E+0000  7.241472E-0001
 -1.335517E+0000 -1.472782E+0000
  1.347812E+0000 -1.763773E+0000
  6.584750E-0001  1.335152E+0000
 -1.648114E+0000  1.594281E+0000
  4.394967E-0001 -9.456070E-0002
  1.768381E+0000 -1.957646E+0000
  2.378272E-0001  2.014965E+0000
 -1.433707E+0000  9.173646E-0001
  2.071121E-0002 -2.205078E+0000
  9.070357E-0001 -9.091133E-0001
  1.293079E-0001  1.215495E+0000
  1.006800E+0000  6.281835E-0002
 -1.998614E+0000  1.671121E+0000
 -2.817572E-0002 -2.972968E+0000
 -2.666553E-0001 -2.326757E-0001
  5.309389E+0000  7.226971E-0001
 -2.864881E+0000  1.717937E+0000
 -1.023554E+0000 -3.638234E+0000
  3.916714E+0000 -2.400309E+0000
  4.319204E-0001  2.614540E+0000
 -2.392279E+0000  2.220731E-0001
  6.874149E-0001 -8.698544E-0001
  1.345700E+0000  1.113977E+0000
  6.703299E-0001  1.146867E+0000
 -2.382403E+0000  1.580485E+0000
  7.378656E-0001  4.864768E-0001
 -5.372760E-0002 -1.948176E+0000
  7.672429E-0001 -5.840165E-0001
  2.565210E-0001 -6.561011E-0001
 -1.100566E+0000  2.304320E+0000
 -2.450270E+0000 -2.690647E+0000
  1.579450E+0000 -2.357146E+0000
 -1.316417E-0001  1.828104E+0000
  8.663861E-0001  1.237240E+0000
 -4.572025E+0000 -2.436228E+0000
  6.040141E-0001 -7.026025E-0001
  1.415785E+0000  3.416525E+0000
 -4.186728E+0000  3.969830E+0000
 -5.222748E-0001 -6.437161E+0000
  1.582940E+0000 -3.902046E+0000
  3.507324E+0000  4.947970E+0000
 -3.028482E+0000  3.084603E+0000
 -2.139143E+0000 -2.865117E+0000
  3.124042E+0000 -3.194426E+0000
  3.878073E+0000  2.288222E+0000
 -2.735864E+0000  3.281292E+0000
 -2.101785E+0000 -3.055756E+0000
  6.430425E-0001 -2.422706E+0000
  1.989825E+0000  3.426965E+0000
 -2.417110E+0000  1.750465E+0000
 -3.455495E+0000 -2.635846E+0000
  2.586277E+0000 -3.225798E+0000
  9.365263E-0001  6.517494E+0000
 -2.348084E+0000  5.751572E-0001
 -1.040716E+0000 -3.377110E+0000
  3.035670E+0000 -1.787904E+0000
  1.257961E+0000  2.425384E+0000
 -4.688606E+0000  1.005595E+0000
 -5.741990E-0002 -4.126319E+0000
  1.010350E-0001 -2.120799E+0000
  6.274188E-0001  2.466717E+0000
 -1.553558E+0000  4.224989E-0001
 -6.505030E-0001 -1.544583E+0000
  1.921820E+0000 -3.614014E+0000
  1.068728E+0000  1.530432E+0000
 -2.166491E+0000  1.419036E+0000
 -9.882925E-0001 -3.950261E+0000
 -2.276562E+0000  9.116289E-0001
  7.027395E-0001  9.649338E-0001
  1.133546E-0001  3.152826E+0000
 -2.985184E+0000  7.659616E-0001
  1.340303E+0000 -3.212297E+0000
 -4.958507E-0001  5.415139E-0001
  1.522116E+0000  3.986345E-0001
 -2.338288E+0000  1.543653E+0000
 -8.148379E-0001  1.086371E+0000
 -1.182682E+0000 -6.904161E-0001
  1.118657E+0000 -2.845835E-0001
  1.501333E+0000 -4.543044E-0001
 -1.663711E+0000 -9.952003E-0001
  1.628725E-0001 -1.444523E+0000
  1.496691E+0000 -1.827104E-0001
  5.469632E-0001  5.460129E-0001
  1.864913E+0000 -3.124101E-0001
 -1.714707E+0000  5.077717E-0001
  1.744907E+0000 -2.471829E+0000
 -2.157845E+0000 -4.752738E-0001
  2.510100E+0000  7.444708E-0001
  4.708072E-0002  3.083495E+0000
 -3.574227E+0000 -1.229033E+0000
  3.265689E+0000 -2.674391E+0000
  2.547534E+0000  3.745174E+0000
 -2.115297E+0000  4.563138E+0000
 -4.756155E+0000 -4.697606E+0000
  4.432130E+0000 -9.642546E-0001
  3.588960E+0000  2.329547E+0000
 -1.658189E+0000  5.710520E+0000
 -2.841944E+0000 -4.186241E+0000
  2.754854E+0000 -3.992738E+0000
  3.230903E+0000  4.130446E+0000
 -3.463738E+0000  5.208884E+0000
 -3.898242E+0000 -3.005579E+0000
  2.598519E+0000 -3.347452E+0000
  4.967751E-0001  4.635674E+0000
 -2.443352E+0000  2.404886E+0000
 -1.962099E+0000 -1.550347E+0000
  4.269597E+0000 -4.774496E-0001
 -2.044750E+0000  4.735753E-0001
  2.948912E-0001  8.778830E-0001
 -5.512291E-0001 -2.215385E+0000
 -9.749964E-0001 -6.823888E-0001
  8.672681E-0001  1.295943E-0001
 -8.139776E-0001  6.076297E-0002
  4.794139E-0001 -1.700247E+0000
 -1.317358E+0000 -3.201957E-0001
  1.879397E+0000 -4.553744E-0002
 -1.282987E+0000  1.895339E+0000
 -6.535970E-0001 -1.829561E+0000
  9.977452E-0001 -1.045361E+0000
 -6.141115E-0001  1.167660E+0000
  1.509040E+0000  1.498678E+0000
 -2.485861E+0000 -3.313035E-0001
 -2.476510E-0001 -1.440768E+0000
  1.971002E+0000  2.585091E-0001
  2.140713E+0000  2.565041E-0001
 -1.339038E+0000  1.011742E+0000
  6.104267E-0001 -5.311818E-0001
  1.851451E+0000 -9.425607E-0001
  2.355586E+0000  1.612901E+0000
 -1.951184E+0000  3.881586E+0000
  1.013591E+0000 -2.332054E+0000
 -9.037404E-0001 -2.033311E-0001
  2.069765E+0000  1.386892E+0000
 -1.333836E+0000  6.984991E-0002
  3.411272E-0001 -2.064040E+0000
  2.242621E+0000  1.813684E+0000
 -1.661167E+0000  3.461020E+0000
 -1.141810E+0000 -2.634854E+0000
  1.396116E+0000 -1.590051E+0000
  4.266587E+0000  1.586471E+0000
 -3.999393E-0001  3.437575E+0000
 -1.029592E+0000  4.122537E-0001
 -8.837875E-0001 -4.135703E+0000
  2.463777E+0000 -3.495894E-0001
  2.677019E+0000  2.170556E+0000
 -4.362066E+0000  1.664621E+0000
  5.632051E-0001 -5.887678E+0000
  3.589836E+0000 -1.886864E+0000
  2.137951E+0000  4.515763E+0000
 -1.104308E+0000  1.988344E+0000
 -3.226480E+0000 -2.678734E+0000
 -7.817347E-0001 -1.192407E+0000
  3.400582E+0000  1.596372E+0000
 -3.493412E+0000  5.365440E+0000
 -6.122659E-0001 -3.788591E+0000
  3.921995E-0001 -3.882478E+0000
  2.303443E+0000  5.434159E-0001
  3.909662E-0001  1.983466E+0000
 -3.164510E+0000  1.560622E+0000
  6.686908E-0001 -2.892408E+0000
  2.728535E+0000  1.437403E+0000
  1.842923E-0001 -1.936987E-0001
 -2.559859E+0000  2.493433E-0001
  2.541281E+0000 -1.376451E+0000
 -2.783823E+0000  1.069078E+0000
  4.263673E-0001 -1.021036E+0000
 -1.508489E+0000  3.261887E+0000
  1.349453E+0000 -1.268072E+0000
 -1.992740E+0000  5.834581E-0001
  1.421000E+0000 -3.141065E+0000
  1.617018E+0000  3.615084E-0001
  9.999521E-0001  3.724184E+0000
 -2.079850E+0000  3.080575E-0001
 -1.309350E+0000 -1.121666E+0000
  1.838663E+0000  2.509252E+0000
 -2.968037E+0000  5.316800E-0001
 -1.584761E+0000 -6.791974E-0001
  1.554750E+0000 -1.009439E-0001
 -4.544869E-0001  2.161988E+0000
 -2.486451E+0000 -1.103867E+0000
 -3.778192E-0002 -1.374737E+0000
  3.257361E+0000  1.478672E+0000
 -1.115787E+0000  8.617421E-0001
 -8.062143E-0001 -2.908403E+0000
  7.901556E-0001 -1.202551E+0000
  3.032747E+0000  3.670067E+0000
  4.012012E-0001  4.310954E+0000
 -3.918335E+0000  6.970841E-0001
  1.603546E+0000 -3.249398E+0000
  3.487597E+0000  8.933243E-0001
 -7.509416E-0001  4.600116E+0000
 -2.779931E+0000 -1.179682E+0000
 -3.765151E-0001 -4.631211E+0000
  2.980812E+0000 -1.758401E+0000
  1.788245E+0000  2.722355E+0000
 -3.976648E+0000 -4.660735E-0001
  6.652095E-0001 -5.003035E+0000
  4.754520E+0000 -6.397270E-0001
  1.302916E-0001  6.374119E+0000
 -3.095265E+0000 -3.361128E+0000
 -6.625620E-0001 -4.018023E+0000
  6.617904E+0000 -2.224625E+0000
 -1.634329E+0000  3.779328E+0000
 -1.768968E-0001  2.745979E-0002
 -3.403678E+0000 -2.319346E+0000
  3.652709E+0000 -2.836209E+0000
  6.085305E-0001  8.568594E-0001
 -1.309298E+0000  1.082997E+0000
 -5.562945E-0001 -7.131516E-0001
  5.836217E-0001 -2.305928E+0000
  1.387910E+0000  3.180321E+0000
  1.131804E+0000  9.434341E-0001
 -4.519333E+0000 -3.634169E+0000
  1.784030E+0000 -5.286408E+0000
  3.225523E+0000  1.084613E+0000
  2.127340E-0001  5.784531E+0000
 -5.153068E+0000  8.217032E-0001
 -3.848659E-0001 -5.818005E+0000
  3.763516E+0000  1.359681E+0000
  1.239512E+0000  4.847470E+0000
 -5.987208E+0000 -2.511698E+0000
  8.065955E-0001 -4.114374E+0000
  4.525439E+0000  2.529667E+0000
 -1.109024E+0000  5.853994E+0000
 -5.863532E+0000 -9.006808E-0001
  2.111682E+0000 -3.731319E+0000
  4.908433E+0000  1.916543E+0000
 -1.798709E+0000  4.214182E+0000
 -2.643027E+0000  6.738925E-0001
  1.016221E+0000 -3.917580E+0000
  5.448961E+0000 -7.907622E-0001
 -1.779387E+0000  5.210426E+0000
 -5.373743E+0000 -5.739014E-0001
  2.934033E+0000 -5.482247E+0000
  2.898215E+0000  5.848635E-0001
 -5.961840E-0001  5.296642E+0000
 -3.306602E+0000  1.909645E+0000
 -1.888719E-0001 -4.243205E+0000
  9.975255E-0001 -7.761319E-0001
  4.074778E+0000  3.580187E+0000
 -4.494465E+0000  6.395606E-0001
 -1.808287E+0000 -3.498922E+0000
  4.843848E+0000 -1.116339E+0000
  2.115308E-0001  6.916108E+0000
 -2.284970E+0000  2.333120E+0000
 -1.240330E+0000 -5.259998E+0000
  2.389986E+0000 -2.449234E+0000
  2.753210E+0000  2.133994E+0000
 -3.296262E+0000  5.333914E+0000
 -2.947232E+0000 -1.397462E+0000
  2.629175E+0000 -1.921057E+0000
  1.137016E+0000  4.398434E+0000
 -2.680874E-0001  2.329403E+0000
 -1.946744E+0000 -2.552524E+0000
  3.125483E-0001 -2.708984E+0000
  2.311401E+0000  1.848270E+0000
 -5.485450E-0001  1.780353E+0000
 -3.172914E+0000  7.315660E-0001
  6.441775E-0001 -4.089215E+0000
  4.428817E+0000 -1.381217E+0000
 -1.365826E+0000  2.851996E+0000
 -1.012739E+0000  4.798126E-0001
 -1.894991E+0000 -8.516501E-0001
  1.556071E+0000 -1.046859E+0000
  8.177918E-0001 -5.922323E-0001
  4.701527E-0001  8.429362E-0001
 -1.423704E+0000 -2.621054E+0000
  1.580087E+0000 -2.863557E+0000
  2.120730E+0000  3.651168E+0000
 -2.629316E+0000  2.092691E+0000
 -3.536075E-0001 -3.596596E+0000
  4.155906E+0000 -9.169692E-0002
 -5.687486E-0001  5.738857E+0000
 -3.460596E+0000 -1.552122E+0000
 -1.587121E+0000 -2.182741E+0000
  5.284425E+0000  1.808060E-0002
 -4.946741E-0001  4.374792E+0000
 -3.513396E+0000  8.574526E-0002
  2.009769E+0000 -3.556281E+0000
  1.365431E+0000 -8.792877E-0001
 -6.796883E-0001  1.988118E+0000
  6.886834E-0002 -2.537459E-0001
 -4.816612E-0002  1.796940E-0001
  8.777656E-0001  9.022715E-0001
 -6.610592E-0001  5.011365E-0001
  5.296355E-0001 -2.993137E+0000
 -2.062550E+0000  1.126732E-0001
  2.320069E+0000  1.633812E+0000
 -5.500778E-0002 -4.951342E-0001
  9.324562E-0001 -1.292182E-0001
  5.713414E-0001  1.925524E+0000
 -1.500516E+0000  3.844299E-0001
  1.124404E+0000 -1.141923E+0000
 -1.161507E+0000  1.514350E+0000
  9.088399E-0001  2.470938E+0000
 -3.090334E+0000 -8.511796E-0001
 -5.430414E-0001 -2.156582E+0000
  1.541211E+0000 -2.366431E+0000
 -4.778553E-0001  1.180244E+0000
  3.096930E-0001 -2.511095E-0001
 -1.295768E+0000 -1.938615E+0000
  3.050167E+0000 -1.621329E+0000
 -7.870399E-0001  3.038740E+0000
  2.257835E-0001 -7.436725E-0001
 -9.323857E-0001 -1.912772E+0000
  3.088091E+0000  2.171749E+0000
 -1.227117E+0000  1.816280E+0000
 -1.969890E+0000 -9.491918E-0001
  6.522330E-0001 -3.076950E+0000
  4.573881E+0000  1.348498E+0000
 -4.566154E-0001  4.661514E+0000
 -2.899813E+0000 -1.940508E+0000
  3.460337E-0001 -4.945559E+0000
  5.729691E+0000  1.476673E-0001
 -1.690737E+0000  5.072722E+0000
 -1.884767E+0000 -1.695990E+0000
 -4.475811E-0001 -1.527461E+0000
  4.112555E+0000 -6.340146E-0001
 -2.971357E-0001  2.484866E+0000
 -3.578375E-0001  6.957171E-0002
 -4.097017E-0001 -3.537192E+0000
  5.070484E-0001 -9.823433E-0001
  3.940206E+0000  2.687545E-0001
 -3.260860E+0000  1.760075E+0000
  1.363486E+0000 -4.266841E+0000
 -7.606821E-0001 -5.244059E-0001
 -1.089471E+0000  1.925734E+0000
 -7.052725E-0002 -2.635357E+0000
  2.191381E-0001 -1.410875E+0000
  8.543168E-0001 -2.061062E+0000
  1.026239E+0000  4.960535E-0001
 -1.350846E+0000  4.629054E-0001
 -4.417707E-0001  5.629989E-0001
  1.017951E+0000 -3.884578E+0000
  8.988098E-0002 -1.005866E+0000
  1.283735E+0000  1.519754E+0000
 -2.564923E+0000  2.917296E+0000
  1.932927E+0000 -2.136359E+0000
 -3.711341E-0001 -6.772857E-0001
  1.347513E+0000  2.031095E-0001
 -2.679219E+0000 -2.649672E+0000
 -6.863463E-0001 -2.677655E-0001
  9.542991E-0001  1.455021E+0000
  1.932820E-0001  1.072714E-0001
 -1.704681E+0000  1.524630E+0000
 -5.803851E-0001 -1.636817E+0000
  1.313211E+0000  1.161202E+0000
  7.053932E-0001 -6.341215E-0002
 -2.236683E+0000  1.034367E+0000
  1.450162E+0000 -3.088714E+0000
  1.404338E+0000 -1.114721E+0000
 -6.328235E-0001  1.886315E+0000
 -9.577696E-0001  5.834386E-0001
  6.538168E-0001 -2.826136E+0000
  2.303315E+0000  1.349422E+0000
 -3.096304E-0001  2.947749E+0000
 -6.696458E-0001  5.920951E-0001
 -1.121808E+0000 -4.387457E-0001
  3.292999E+0000 -5.284047E-0002
 -7.923224E-0001 -6.430494E-0001
  3.646888E-0001 -1.017958E+0000
  1.191933E+0000  3.620375E-0001
 -1.553568E+0000  6.753761E-0001
 -1.088632E+0000 -5.168805E-0001
  1.027420E+0000  5.554427E-0001
  9.420122E-0001  3.553602E+0000
 -1.547874E+0000 -2.206901E+0000
  3.674507E-0001 -2.134732E+0000
  1.513834E+0000  4.479217E-0001
  1.902936E-0001  1.771419E+0000
 -3.412286E+0000  5.310967E-0001
  2.810570E+0000 -4.599439E+0000
  2.238300E+0000  1.719659E+0000
 -2.231196E+0000  2.697931E+0000
 -2.657505E+0000 -7.161239E-0001
  4.295531E-0001 -3.346539E+0000
  1.698849E+0000  1.539272E+0000
 -2.237762E+0000  2.946507E+0000
 -2.120784E+0000 -2.803888E+0000
  1.978234E+0000 -1.265694E+0000
  3.274647E+0000  3.722220E+0000
 -2.374365E+0000  3.462420E+0000
 -1.158731E+0000 -3.176701E+0000
  2.824130E+0000 -1.798870E+0000
  4.284499E+0000  4.583054E+0000
 -4.186987E+0000  5.999809E-0001
 -1.446032E+0000 -4.226642E+0000
  3.434615E+0000 -5.296951E-0001
  8.945658E-0001  4.127293E+0000
 -2.342622E+0000 -1.204594E+0000
 -2.718020E+0000 -2.679787E+0000
  5.782934E+0000 -1.377546E+0000
 -1.926169E+0000  3.379888E+0000
 -3.568743E+0000  6.928116E-0001
  1.012724E+0000 -4.100089E+0000
  3.455829E+0000  2.270522E-0001
 -1.965418E+0000  4.915620E+0000
 -4.122009E+0000  2.068735E+0000
  9.484157E-0001 -6.632390E+0000
  2.722535E+0000  1.734433E+0000
  1.231989E+0000  4.306455E+0000
 -3.552881E+0000  1.361827E-0001
 -1.226622E+0000 -3.379013E+0000
  3.001602E+0000  9.438317E-0002
 -8.078797E-0001  4.028341E+0000
 -2.738683E+0000 -1.291192E+0000
  1.679555E+0000 -2.496161E+0000
  1.086879E+0000  8.877516E-0001
 -2.510201E+0000  9.554153E-0001
  1.903759E+0000 -2.733243E+0000
 -5.356842E-0001  9.776555E-0001
  1.561821E+0000  2.656190E+0000
 -3.169931E+0000  8.461889E-0001
  7.232666E-0001 -2.669263E-0001
  5.203014E-0001  8.761500E-0001
  2.142416E+0000  1.558853E-0001
 -2.850389E+0000  5.139508E-0002
  4.503559E-0001 -3.390593E+0000
 -2.577481E-0001 -2.481530E-0001
  4.271322E-0001  1.830544E+0000
 -6.108798E-0001  6.753959E-0001
 -9.217429E-0001 -3.389449E+0000
  1.371427E+0000  7.778299E-0001
 -1.063800E+0000  3.746079E+0000
 -8.355931E-0001  3.714854E-0001
 -1.715838E+0000  1.822639E-0001
  2.394364E+0000 -1.363118E+0000
 -1.050921E+0000  3.801623E+0000
 -1.785397E+0000  9.624427E-0002
 -2.055557E+0000 -8.844280E-0001
  1.698616E+0000  9.797362E-0001
 -1.593149E+0000  8.281362E-0001
 -8.321288E-0001 -2.715168E+0000
  1.249248E+0000 -2.370914E+0000
  1.506320E+0000  1.206496E+0000
 -2.472037E+0000  8.861301E-0001
 -1.093238E+0000  3.493318E-0001
  4.907930E+0000 -3.532994E+0000
 -8.829557E-0001  3.890186E+0000
 -7.722897E-0001  1.006002E+0000
  6.574634E-0001 -1.222589E+0000
 -4.291177E-0001  1.841913E-0001
  1.208048E+0000  1.481537E+0000
  3.546853E-0001 -8.509167E-0002
 -7.947629E-0001  3.190455E-0001
 -6.862084E-0001 -4.868612E-0002
  9.263542E-0001 -4.019995E+0000
  9.013083E-0001  1.104274E+0000
  4.636371E-0001  1.143707E-0001
 -4.749850E+0000 -7.214754E-0001
  1.711491E+0000 -2.556280E+0000
  1.407563E+0000  2.386594E+0000
 -9.327991E-0001  4.746024E-0002
 -1.438249E+0000 -2.535740E+0000
  1.387004E+0000 -1.337703E+0000
  2.386594E+0000  2.298060E+0000
 -3.409025E+0000  2.142368E+0000
 -2.040284E+0000 -1.658834E+0000
  6.394545E-0001 -1.863214E+0000
  2.761029E+0000  6.292683E-0001
 -4.671532E-0001  1.186759E+0000
 -1.090281E+0000  1.213477E+0000
  3.410855E-0001 -1.836620E+0000
  3.885814E-0003  6.254060E-0001
 -1.159429E+0000  9.392834E-0001
  1.120954E+0000 -1.295052E+0000
 -6.784690E-0001  1.062335E+0000
 -4.960292E-0001  2.798714E-0001
 -5.981133E-0001  8.198528E-0001
  2.753834E+0000  5.837179E-0001
  1.085861E+0000 -1.762176E-0001
 -1.659546E+0000  3.047975E+0000
  9.300457E-0001 -1.412254E+0000
 -2.507233E+0000 -2.250561E+0000
  2.637140E+0000 -7.424647E-0001
  9.059125E-0001  2.982296E+0000
 -1.611443E+0000 -5.811959E-0001
 -1.703137E+0000 -3.386835E+0000
  2.721185E+0000  1.845108E+0000
  7.021388E-0001  2.826677E+0000
 -2.400177E+0000 -1.433169E+0000
  1.359420E+0000 -3.359577E+0000
  9.147704E-0001  1.368364E+0000
  1.706339E+0000  4.637308E+0000
 -3.702902E+0000 -1.816318E+0000
 -1.500023E+0000 -4.300310E+0000
  5.382874E+0000  3.039948E-0001
  5.634772E-0002  2.786020E+0000
 -4.892026E+0000 -5.128107E-0001
  1.945014E+0000 -3.257182E+0000
  2.978031E+0000  2.031386E+0000
 -1.479245E+0000  2.022671E+0000
 -1.564739E+0000 -2.540087E+0000
  2.081406E+0000 -1.597812E+0000
  4.617225E-0001  3.483040E+0000
 -4.458541E-0001  2.085379E+0000
 -1.415790E+0000 -2.369298E+0000
  1.019889E+0000 -1.169394E+0000
  1.791176E+0000 -1.043383E+0000
  3.581410E-0001  3.634460E+0000
 -1.954818E+0000 -1.017774E+0000
 -1.308627E+0000 -1.256162E+0000
  1.918141E+0000 -8.228136E-0001
  2.397751E+0000  3.104127E+0000
 -3.609319E+0000  1.072912E+0000
 -2.914513E-0002 -2.099394E+0000
  1.976890E+0000 -5.969131E-0001
  1.114628E+0000  1.959402E+0000
 -1.406361E+0000  5.275098E-0002
 -1.568711E-0001 -2.776626E+0000
  9.761906E-0001 -9.130310E-0002
  1.350173E+0000  8.901495E-0001
 -3.223497E+0000  1.767561E+0000
 -9.430008E-0001 -2.237763E+0000
  2.799647E+0000 -1.863629E+0000
  6.945800E-0001  4.692639E+0000
 -1.303918E+0000 -6.836279E-0001
 -1.023646E+0000 -1.602195E+0000
  2.472195E+0000 -1.251306E+0000
  2.140746E-0001  1.043439E+0000
 -9.750828E-0001  1.252996E+0000
  1.031817E+0000 -5.532225E-0001
 -1.026483E+0000  4.157354E-0001
 -4.492622E-0001 -2.999233E+0000
  7.368557E-0001  9.194991E-0001
  1.609428E+0000  1.189958E+0000
 -1.591270E+0000 -9.260443E-0001
  2.287812E-0001 -1.760215E+0000
  1.682776E+0000 -2.317106E-0001
 -1.896065E-0001  5.977520E-0001
 -5.523307E-0001  1.742534E+0000
  4.649333E-0001  1.970519E-0001
  9.412736E-0002 -3.956587E-0001
 -5.870155E-0001 -4.625430E-0001
 -5.459577E-0001 -5.123688E-0001
  1.743796E+0000 -1.548037E+0000
 -2.014121E+0000  3.088867E+0000
  1.683513E+0000 -7.038290E-0002
 -3.073459E+0000 -3.248546E-0001
 -7.578145E-0001 -2.375236E+0000
  1.314738E+0000 -5.447619E-0001
  5.971909E-0001  3.544624E+0000
 -2.854813E+0000  8.313045E-0002
 -2.487816E+0000 -3.423316E+0000
  2.968212E+0000 -1.952687E-0001
  9.234595E-0001  3.757193E+0000
 -2.790710E+0000  1.051776E+0000
 -9.330150E-0001 -4.144656E+0000
  2.937529E+0000  4.015043E-0002
  3.580598E+0000  1.049426E+0000
 -4.571413E+0000  2.002882E+0000
  1.656640E-0001 -2.105422E+0000
  3.308044E+0000 -4.307637E+0000
  1.447104E+0000  5.604289E+0000
 -1.448978E+0000  4.821536E-0001
 -3.727028E+0000 -4.419372E+0000
  4.098689E+0000 -3.005450E-0001
  2.239812E+0000  1.763407E-0002
 -3.559915E+0000  3.721041E+0000
  2.193779E+0000 -4.581873E+0000
 -5.147551E-0002  8.750298E-0001
  1.960709E+0000  2.114196E-0001
 -1.812978E-0001 -5.082178E-0001
  6.700309E-0001 -5.502179E-0001
 -1.765996E+0000  3.061684E-0001
  2.511849E+0000  1.008472E+0000
 -2.188587E+0000  2.447908E+0000
 -6.372294E-0001  2.578917E+0000
 -3.853916E-0001 -4.960771E-0001
 -1.044048E-0001 -7.161412E-0002
  2.741077E+0000 -3.118420E+0000
  1.454729E+0000  2.297849E+0000
 -2.454071E+0000  3.072381E+0000
 -3.046019E+0000 -3.349369E+0000
  3.002893E+0000 -2.607912E+0000
  1.531671E+0000  4.092097E+0000
 -4.619152E+0000  1.949973E+0000
  3.290705E-0001 -4.460380E+0000
  2.148649E+0000  9.002178E-0001
  2.262826E+0000  1.680430E+0000
 -3.825858E+0000  3.807949E+0000
 -2.298042E+0000 -3.059973E+0000
  2.651354E+0000 -3.280510E+0000
  7.530711E-0002 -4.363316E-0001
  1.429070E+0000  2.887020E+0000
 -2.538047E+0000  5.237378E-0001
 -5.010787E-0001 -1.209218E+0000
  1.796867E+0000 -9.743140E-0001
  1.839695E+0000  2.537752E+0000
 -4.203569E+0000  1.200851E+0000
 -9.156927E-0001 -1.201121E+0000
  1.585126E+0000  2.653894E-0003
 -2.986004E-0002 -1.002026E+0000
  1.077335E+0000 -1.154041E+0000
 -1.700615E+0000  1.545992E+0000
 -1.829562E+0000 -2.512492E+0000
  2.341778E+0000  1.146427E+0000
 -9.656607E-0001  1.526499E+0000
 -8.738119E-0001 -1.425574E+0000
 -1.208972E-0001 -2.817504E+0000
 -1.348882E+0000  3.892981E+0000
  9.984119E-0001 -6.754344E-0001
 -2.501969E+0000 -2.964458E+0000
  1.326933E-0001 -2.585996E+0000
  3.437058E+0000 -1.138589E+0000
  6.829631E-0001  3.227715E+0000
 -5.397326E-0001  1.422250E+0000
 -4.212068E+0000 -2.290477E+0000
  1.805633E+0000 -3.772797E+0000
  2.946612E+0000  1.722489E+0000
 -7.709807E-0001  6.874294E-0001
 -3.050010E+0000  3.682632E-0001
 -2.777329E+0000 -1.529557E+0000
  1.983913E+0000 -1.717204E+0000
  1.837170E+0000  7.054108E-0001
 -2.405645E+0000 -4.252605E-0001
  1.191455E+0000  4.672338E-0001
  1.017663E+0000 -1.250075E+0000
 -1.094004E-0001  2.795693E+0000
 -2.150426E+0000 -1.252940E+0000
  1.008234E+0000 -3.473551E+0000
  2.537134E+0000  6.194835E-0001
  4.454214E-0001  3.786971E+0000
 -1.991188E+0000  3.620374E-0001
 -1.133940E+0000 -5.455629E+0000
  1.403629E+0000  1.060261E+0000
  2.685267E+0000  3.696175E+0000
 -2.122881E+0000  5.498522E-0001
  1.400214E+0000 -5.739561E+0000
  1.800054E+0000  3.543740E-0001
  3.547229E+0000  2.124789E+0000
 -4.313456E+0000  3.581607E-0001
 -5.220613E-0001 -9.700386E-0001
  2.226567E+0000 -7.889971E-0001
 -1.272890E-0002  1.658795E+0000
 -1.465602E+0000  1.620400E+0000
  8.619052E-0001 -3.965545E+0000
 -1.345099E+0000 -8.412227E-0002
  1.475658E+0000  2.447222E+0000
 -1.553202E+0000 -1.267951E+0000
  2.002039E+0000  3.286657E-0001
  1.429163E+0000  1.715737E+0000
 -1.711133E+0000 -2.259533E+0000
 -5.362625E-0002 -1.593360E+0000
  8.685274E-0001  3.792989E-0001
 -7.771960E-0001  1.864430E+0000
  3.326108E-0001 -2.781875E-0001
 -7.970414E-0001 -9.776558E-0001
  1.365794E+0000  1.153026E+0000
  1.516562E+0000  9.783331E-0001
 -3.443983E+0000 -8.996322E-0001
  2.613319E+0000 -1.436328E+0000
 -1.159995E-0001  2.823172E+0000
 -1.599412E+0000  1.334499E+0000
 -3.368136E+0000 -3.032425E+0000
  3.093064E+0000 -3.508567E+0000
 -1.290414E-0001  2.637972E+0000
  1.486580E+0000  1.382265E+0000
 -2.647061E+0000 -4.062586E-0001
 -3.741887E-0001 -3.743344E+0000
  5.152902E-0001  9.951237E-0001
 -1.953713E+0000  1.543625E+0000
 -1.489076E+0000  1.350030E-0001
  2.828622E+0000  7.582240E-0001
 -1.982702E+0000  1.241793E+0000
 -2.152980E+0000 -4.461255E-0001
  1.177405E+0000 -1.041946E+0000
  1.033375E+0000  1.508621E+0000
 -1.157441E+0000  2.737639E+0000
 -5.527095E-0001  9.380093E-0001
 -5.677061E-0001 -1.868866E-0001
  1.090360E-0001 -1.711981E-0002
  1.771122E+0000 -4.945045E-0001
  4.482932E-0001  2.971676E+0000
 -2.609117E+0000 -2.675567E+0000
  1.454086E+0000 -8.483161E-0001
 -1.098919E-0001  3.621889E+0000
  9.364617E-0001 -6.006611E-0001
 -6.031277E-0001  9.149035E-0001
  3.373782E-0001 -3.648049E-0001
  1.730719E+0000  9.229108E-0001
 -1.062055E+0000  6.616197E-0001
  2.685496E+0000 -8.174617E-0001
 -3.021057E+0000  7.290756E-0001
  2.167609E+0000 -2.676315E+0000
 -6.788004E-0001 -6.990740E-0001
 -1.078872E+0000  8.285239E-0001
  9.320213E-0001  4.047945E-0001
 -5.202004E-0002  2.064093E-0001
 -5.203200E-0001  3.239465E+0000
 -1.999275E+0000  2.902779E+0000
 -1.767214E+0000 -9.582996E-0001
  6.144349E-0001 -2.186099E+0000
  3.038564E+0000 -8.208197E-0002
 -3.432304E+0000  2.663385E+0000
 -4.867426E-0001 -2.732569E+0000
  2.798545E+0000  1.158974E+0000
 -3.347765E-0002  2.240689E+0000
 -3.150580E+0000 -1.702454E+0000
 -2.202689E+0000 -1.489762E+0000
  4.581971E+0000 -2.543899E+0000
  1.911447E-0002  4.993319E+0000
 -2.989796E+0000  2.318483E-0001
  1.307503E-0001 -3.461492E+0000
  2.259905E+0000 -3.263669E-0001
  1.764071E+0000  4.258640E+0000
 -3.534245E+0000  1.394258E+0000
 -1.345896E+0000 -1.022426E+0000
  2.774918E+0000 -1.720243E+0000
  2.429388E+0000  4.348258E-0001
 -6.132905E-0001  6.679049E-0001
 -2.297830E+0000 -2.302994E+0000
  1.590892E+0000 -1.323583E+0000
  1.353834E+0000  2.497332E+0000
 -9.726197E-0001 -2.304055E-0001
 -2.224590E+0000 -3.893850E-0001
  3.688513E+0000 -2.284499E+0000
  2.054575E+0000  2.750113E+0000
 -8.358131E-0001  9.716681E-0001
 -1.499289E+0000 -4.149407E+0000
 -1.414705E-0001  1.132950E+0000
  1.481730E+0000 -1.969987E+0000
  1.671727E-0001  1.641186E+0000
 -1.308850E+0000  3.811172E-0001
 -1.023627E+0000  4.761842E-0001
 -1.251710E+0000  1.016864E-0001
  2.758395E+0000 -9.930264E-0001
  4.883379E-0002  3.637324E+0000
 -1.932874E-0001  1.644183E+0000
 -5.033892E-0001 -1.618510E+0000
 -7.465103E-0001 -2.027094E+0000
  5.374620E+0000 -5.687681E-0001
  2.171940E-0001  4.027818E+0000
 -4.758184E+0000 -1.436038E+0000
  1.688394E+0000 -4.732794E+0000
  3.451176E+0000  1.140848E+0000
  2.488250E-0001  2.994692E+0000
 -1.777211E+0000 -4.210108E+0000
  4.850086E-0001 -2.464569E+0000
  5.745018E+0000 -1.752021E+0000
 -1.883937E+0000  4.113485E+0000
 -2.297990E+0000  1.059932E+0000
  3.687148E-0001 -2.171450E+0000
  1.648988E+0000  1.532291E+0000
 -7.169872E-0001  2.515263E+0000
 -3.293030E-0001 -3.142925E-0001
 -2.131549E-0001 -2.729332E+0000
  1.011308E+0000 -6.100523E-0001
  1.535786E+0000  2.277092E+0000
  1.186774E-0001 -1.212591E+0000
 -1.789086E+0000  1.747807E+0000
  4.382070E+0000  1.098071E+0000
 -4.374678E+0000  1.462331E+0000
 -2.671544E-0002 -1.365493E+0000
 -3.728730E-0001  1.164976E+0000
  1.178311E+0000 -7.886802E-0001
 -1.623205E+0000  5.860865E-0001
 -1.708948E-0001 -2.409196E-0001
  9.872856E-0001 -2.078982E+0000
  4.329283E-0001 -2.112376E-0001
 -1.062954E+0000 -3.615284E-0002
 -3.398185E-0001  8.426650E-0001
  8.486180E-0001  1.109575E-0001
 -2.044724E+0000  1.557649E+0000
  2.689446E-0002  1.967822E+0000
  1.221807E+0000  2.824807E+0000
 -6.798267E-0001  7.841350E-0001
 -4.330469E-0001 -2.265765E+0000
 -9.114487E-0001 -1.004676E+0000
 -1.910221E-0003  1.840595E+0000
 -2.846395E+0000  1.438793E+0000
 -2.052003E+0000 -3.376866E+0000
  2.470670E+0000 -3.523083E+0000
  1.939897E+0000  4.970529E+0000
 -2.031268E+0000  2.313306E+0000
 -3.866903E+0000 -3.554977E+0000
  3.514999E+0000 -4.542152E+0000
  3.026575E+0000  5.033100E+0000
 -2.092188E+0000  6.132487E+0000
 -4.763754E+0000 -1.160261E+0000
  7.316783E-0001 -4.007726E+0000
  2.878057E+0000  2.442478E-0001
 -1.945211E-0001  4.619297E+0000
 -2.588856E+0000  1.091686E+0000
 -2.177141E+0000 -6.763984E+0000
  3.309772E+0000 -1.497134E+0000
 -2.495991E-0001  5.431280E+0000
 -8.128475E-0001 -7.301470E-0001
 -2.076527E+0000 -2.245101E+0000
  3.772630E+0000 -2.656531E+0000
  1.746254E+0000  1.225320E+0000
 -2.043951E+0000  1.436722E+0000
  7.654320E-0001 -2.763084E+0000
  9.221699E-0001  4.221492E-0001
  1.339721E+0000  6.439686E-0001
 -1.401516E+0000  3.521343E+0000
  2.694463E-0001  3.824522E-0001
 -8.804541E-0001 -1.532783E+0000
  3.029969E+0000  2.518519E+0000
  1.361446E+0000  1.288011E+0000
 -2.391001E+0000  2.154069E+0000
 -3.030053E-0002 -4.628192E-0001
 -1.140932E+0000  3.964485E-0001
  1.676502E+0000 -2.235170E+0000
 -2.261207E+0000  9.044481E-0001
 -1.329950E+0000  1.691235E-0001
  1.062890E+0000  7.430709E-0001
 -1.258341E+0000  2.399420E-0001
  2.014476E-0001 -1.516161E+0000
  8.971934E-0001  1.410338E-0001
 -4.267574E-0001  2.923186E+0000
 -9.571635E-0001 -1.154883E+0000
  1.066883E+0000 -3.082422E+0000
  6.339297E-0001  2.379330E+0000
  1.110243E+0000  1.159424E+0000
 -2.887017E+0000  4.107235E-0002
  2.554427E-0001 -1.378835E+0000
  2.747529E+0000 -3.947957E-0001
 -9.081976E-0002  3.595320E+0000
 -2.281475E+0000 -5.551991E-0003
 -3.762740E+0000 -3.544569E+0000
  3.836067E+0000 -1.694152E+0000
  1.099856E+0000  5.398664E+0000
 -2.264026E+0000  1.128389E-0002
 -1.567370E+0000 -3.325815E+0000
  4.939529E+0000 -3.035173E+0000
 -1.831270E+0000  2.304912E+0000
 -1.242444E+0000 -1.028280E-0001
 -2.362337E+0000 -1.983530E+0000
  3.408052E+0000  6.540876E-0002
 -1.616103E-0001  1.570155E+0000
 -4.500771E+0000 -1.653642E-0001
  3.863390E-0002 -3.239152E+0000
  3.742654E+0000  2.459954E+0000
  1.654874E+0000  2.141844E+0000
 -3.285854E+0000  2.028642E-0001
 -1.332501E+0000 -1.020224E+0000
  3.048502E+0000  1.864202E+0000
 -1.158205E+0000  2.969672E+0000
 -1.285510E+0000 -1.853383E+0000
  1.821318E+0000 -1.711718E+0000
  1.509143E+0000  3.601907E+0000
 -2.723398E+0000  2.403572E+0000
 -2.046121E+0000  4.856069E-0001
  1.200711E+0000 -2.439845E+0000
 -2.069471E+0000  1.195111E+0000
  2.084053E+0000  2.889877E-0001
 -9.653946E-0001 -2.406101E-0001
 -1.256306E+0000  7.434344E-0001
  2.213119E+0000 -1.776492E+0000
 -1.793976E-0001  5.971309E-0001
  2.218706E-0002  2.216493E+0000
 -1.121094E+0000 -1.488634E+0000
  5.483335E-0001 -5.509102E-0001
  7.693147E-0001 -2.424496E+0000
  8.326208E-0001 -3.403453E-0001
  2.949390E+0000 -1.129745E+0000
 -9.772936E-0001  2.699673E+0000
  9.151067E-0001 -1.494354E+0000
 -5.236460E-0002  1.110109E+0000
  1.551521E+0000 -1.503280E+0000
 -1.495620E+0000  1.264312E+0000
  3.024808E+0000  1.461720E+0000
 -9.681039E-0001  6.836885E-0001
 -1.057955E+0000 -8.669746E-0001
 -4.824494E-0001  2.407619E+0000
  3.876115E-0001  9.024132E-0001
 -2.485206E+0000 -1.103185E+0000
 -1.043579E+0000 -1.738924E+0000
  5.278184E+0000 -1.447490E+0000
 -3.427712E+0000  4.759778E+0000
 -1.212138E+0000 -1.146876E-0001
  1.254345E+0000 -2.780343E+0000
  8.823881E-0001 -1.324712E+0000
  1.237783E+0000  1.548553E+0000
  6.897843E-0001  1.361830E+0000
 -4.210770E+0000 -6.397273E-0001
  4.267798E+0000 -1.587790E+0000
  6.008407E-0001  1.252303E+0000
  3.170618E-0001  2.191288E+0000
 -2.721045E+0000 -7.490744E-0001
 -1.883142E-0001 -3.138840E+0000
  2.957191E+0000  1.320421E+0000
 -7.654796E-0001  3.426229E+0000
 -2.764741E+0000 -1.728546E+0000
  1.109373E+0000 -4.456749E+0000
  2.422193E+0000 -2.271381E-0001
  7.910088E-0001  4.052771E+0000
 -4.400945E+0000 -7.927076E-0001
 -2.024053E+0000 -2.637490E+0000
  3.142813E+0000  5.132201E-0001
  9.089465E-0001  2.720884E+0000
 -1.392531E+0000  1.932902E+0000
 -2.805500E+0000 -9.188941E-0001
  2.880398E-0001 -2.233274E+0000
  1.539519E+0000  1.472831E+0000
 -8.091165E-0001  2.885978E+0000
 -6.473515E-0001 -2.251818E+0000
  1.064218E-0001 -3.125916E+0000
  1.408123E-0001  1.474603E+0000
  1.169745E-0001  1.956087E+0000
 -2.984080E+0000 -1.957934E-0001
  1.618681E+0000 -3.364254E+0000
  1.545258E+0000 -2.101552E+0000
 -2.042223E+0000  3.508196E+0000
 -7.158563E-0001 -6.990405E-0001
  7.404926E-0001 -2.922165E+0000
  7.917599E-0001  2.771324E+0000
  2.656013E-0001  2.791591E-0001
 -2.576510E+0000 -1.255365E+0000
  8.284543E-0001 -1.602195E+0000
  8.588547E-0001  2.204607E+0000
  3.871006E-0001  1.135573E+0000
 -8.342528E-0001 -3.840072E-0001
  2.410611E+0000 -9.207432E-0001
  2.877577E+0000  1.827470E+0000
 -3.011439E+0000  1.947997E+0000
 -3.991748E-0001  4.532545E-0001
  7.450433E-0001 -7.307559E-0001
 -1.306059E+0000 -1.568813E+0000
  2.321188E+0000 -1.357764E+0000
  2.354702E+0000  2.189752E+0000
 -1.640468E+0000  6.256865E-0001
 -5.057874E-0001 -2.633939E+0000
  2.301614E+0000 -1.937083E+0000
  1.639332E+0000  6.896324E-0001
 -1.477771E+0000  4.011375E+0000
 -2.374628E-0001 -2.709327E+0000
 -2.090471E-0002  1.096661E-0001
  5.187861E-0001  9.342147E-0001
 -1.332731E+0000  4.955609E-0001
 -9.949927E-0001  7.124625E-0001
  8.878033E-0001 -1.790790E+0000
  7.049925E-0001 -3.329870E-0001
  8.593171E-0001  7.578970E-0001
  7.712030E-0002  2.058592E-0001
 -1.003517E+0000 -1.199129E+0000
  1.065003E+0000  6.849932E-0001
 -1.530007E+0000 -2.875681E-0001
 -1.636033E+0000  9.876039E-0002
  2.680318E+0000 -1.505125E+0000
  1.112138E+0000  2.316181E+0000
  5.077936E-0001  3.627302E-0001
 -4.791716E-0001  7.255632E-0001
  3.949867E-0001 -1.612147E+0000
  1.331112E+0000  8.903867E-0001
 -2.566193E+0000  1.240823E+0000
 -1.766737E+0000 -2.169670E+0000
 -4.649748E-0001 -6.833803E-0001
  3.678297E+0000  2.370698E+0000
  9.438670E-0001  1.779886E-0001
 -3.835197E+0000  8.544744E-0001
  9.137400E-0001 -5.414463E+0000
  2.290544E+0000  1.746111E+0000
  5.831368E-0001  3.678444E+0000
 -3.094709E+0000  1.592077E+0000
  1.323363E+0000 -4.701253E+0000
 -5.785482E-0001 -2.586289E-0001
  1.040515E+0000  2.082713E+0000
  1.841755E+0000  1.336869E+0000
 -4.190716E+0000 -5.172522E-0001
  3.766002E+0000 -2.963007E+0000
 -1.655972E+0000  2.661119E+0000
  6.489743E-0001 -1.286064E+0000
 -2.267056E+0000 -2.327623E+0000
  4.722990E+0000 -3.771204E-0001
 -1.819026E+0000  3.332963E+0000
  1.125865E+0000 -3.081084E+0000
 -1.411067E-0001 -1.912176E+0000
  3.767098E+0000  1.036535E+0000
  1.186805E-0001  3.426225E+0000
 -7.249276E+0000 -1.475868E+0000
  1.654222E+0000 -4.521460E+0000
  5.216025E+0000  1.827471E+0000
 -2.246038E+0000  4.329142E+0000
 -8.483202E-0001 -1.282257E+0000
 -1.289272E+0000 -2.038533E+0000
  2.526138E+0000 -6.221470E-0001
  5.859253E-0001  3.166411E+0000
 -4.106116E+0000  2.107140E+0000
 -2.700961E-0001 -2.634060E+0000
  1.896221E+0000 -2.027732E+0000
 -1.795400E-0001  2.854000E+0000
 -1.297006E+0000  8.063105E-0001
  2.816734E-0001 -6.033649E-0001
 -9.404219E-0001  1.252683E+0000
  5.763697E-0001  2.761662E-0001
  1.463774E+0000  1.319887E+0000
  9.696552E-0001 -1.279289E+0000
  1.543706E-0001  2.158352E+0000
 -1.555886E+0000  1.907982E-0001
  9.241605E-0001 -8.492879E-0001
  2.759233E-0001  2.143085E-0001
  1.404194E+0000  2.263093E+0000
 -1.421452E+0000  5.511670E-0001
  1.671711E+0000 -2.510949E+0000
  2.354679E+0000 -3.110691E-0001
 -1.469422E+0000  1.913399E+0000
 -1.610998E+0000 -2.457877E+0000
 -4.237771E-0001 -2.949256E+0000
  1.221558E+0000  1.683564E+0000
  6.246249E-0001  1.890327E+0000
 -2.235412E+0000  1.850172E+0000
 -2.160663E+0000 -2.936995E+0000
  2.693095E+0000 -7.806236E-0001
  8.453730E-0001  4.764929E+0000
 -1.119999E+0000  1.284788E+0000
 -3.511252E+0000 -2.750827E+0000
  2.609565E+0000 -2.277125E+0000
  2.943738E+0000  2.211111E+0000
 -3.066337E+0000  2.744681E+0000
 -1.424385E+0000 -3.254292E+0000
  3.692584E+0000 -3.159009E+0000
  1.794099E+0000  4.654454E+0000
 -1.660817E+0000  1.357550E+0000
 -4.484265E+0000 -2.786715E+0000
  1.639504E+0000 -3.638407E+0000
  2.151157E+0000  2.046625E+0000
 -2.671486E+0000  1.047506E+0000
 -1.709344E+0000 -9.402890E-0001
  1.630265E+0000 -2.135134E+0000
  6.769124E-0001  1.168891E-0001
 -6.655462E-0001  2.844131E-0001
 -2.431577E+0000  2.443570E-0001
  1.254846E+0000 -1.305914E+0000
 -1.384585E+0000  2.332639E+0000
  1.274997E-0001 -6.763209E-0001
  1.633753E+0000 -8.647874E-0001
  2.017424E+0000  5.409324E-0001
 -2.370866E+0000 -1.522090E-0001
  7.793890E-0001 -3.739437E+0000
  2.434072E+0000  3.587440E-0001
  3.697746E-0001  2.600479E+0000
 -3.878528E+0000 -2.128435E+0000
  2.769999E+0000 -4.041990E+0000
  3.444749E+0000  4.089669E+0000
 -2.070212E+0000  3.326529E+0000
 -1.496057E+0000 -3.483724E+0000
  2.404308E+0000 -2.706524E+0000
  4.280547E+0000  3.051703E-0001
 -5.723178E+0000  4.193595E+0000
 -2.116837E+0000 -3.335137E+0000
  6.972729E-0001 -2.318883E+0000
  3.771548E+0000  3.726000E+0000
 -3.449460E+0000  3.134509E+0000
 -3.287366E+0000 -3.721217E-0001
  1.869885E+0000  5.704889E-0001
  7.984609E-0001  4.127966E-0001
 -2.318330E+0000  8.368366E-0001
  1.863944E+0000 -2.430090E-0001
  9.068901E-0003  7.575790E-0001
 -3.381478E-0001  5.083982E-0001
 -5.218190E-0001 -2.097004E+0000
 -1.974309E-0002 -1.942440E-0001
  2.515859E+0000 -8.082296E-0002
 -3.504345E-0001 -8.532330E-0001
  1.797624E-0001  1.089070E+0000
  6.968277E-0001 -2.570353E+0000
  1.416036E+0000  1.044083E+0000
  1.894458E-0001  2.258115E+0000
 -2.324411E+0000 -1.594826E+0000
 -9.370258E-0001 -1.835105E+0000
  1.220172E+0000  1.832976E+0000
 -2.249163E-0001 -5.757921E-0001
 -4.430026E-0001 -2.680413E+0000
  1.245544E+0000 -9.093899E-0001
  1.222971E+0000  3.782418E+0000
 -1.355776E+0000  1.506155E+0000
 -5.165847E+0000 -1.685513E+0000
  3.239915E+0000 -5.381735E+0000
  3.390781E+0000  4.744030E+0000
 -2.256328E+0000  3.322832E+0000
 -1.520887E+0000 -1.240204E+0000
  1.088087E+0000 -4.243814E+0000
  2.313450E+0000  3.174924E-0002
  1.266321E+0000  3.089627E+0000
 -3.397420E+0000 -1.395211E+0000
  1.391534E+0000 -4.149990E+0000
  3.309303E+0000  2.145989E+0000
 -2.789556E+0000  3.063101E+0000
 -3.235430E+0000 -3.295377E+0000
  1.713765E+0000 -3.007335E+0000
  1.747564E+0000  2.285938E+0000
  8.881229E-0001  8.890893E-0001
 -2.871366E+0000 -1.297147E+0000
  3.360152E+0000 -1.783211E+0000
  1.480484E-0001  2.010268E+0000
  5.257702E-0001  3.141381E+0000
 -2.039825E+0000 -1.644847E+0000
  3.466935E-0001 -8.249346E-0001
  2.545143E+0000  1.296859E+0000
 -1.265419E+0000  1.619328E+0000
 -9.583028E-0001 -2.591200E+0000
  1.024217E+0000  5.475708E-0001
  2.145524E+0000  1.473783E+0000
 -3.757260E+0000  1.628264E+0000
  9.328189E-0001 -3.690051E+0000
  1.045530E+0000  1.514410E+0000
 -7.604060E-0001  8.413059E-0001
 -1.585236E+0000  6.495702E-0002
  4.832175E-0001 -3.720926E-0001
  2.240007E+0000  1.358605E+0000
 -4.930434E+0000  6.085278E-0001
  2.328227E-0001 -1.531351E+0000
  3.116168E+0000 -2.939796E+0000
 -2.590573E-0001  3.148713E+0000
  7.199019E-0001  1.502430E+0000
 -2.994567E+0000 -2.395799E+0000
 -6.840581E-0002 -2.304114E+0000
  1.765136E+0000 -3.762830E-0001
 -2.870656E-0001  2.467990E+0000
 -1.976585E+0000 -1.878950E+0000
  1.044154E+0000 -1.751238E+0000
  1.365268E+0000  3.674353E+0000
 -4.398574E-0001 -2.716394E-0001
 -1.103845E+0000 -1.378794E+0000
 -2.379844E-0001 -2.442884E+0000
  2.648834E+0000 -1.026043E+0000
  7.573744E-0001  1.504660E+0000
 -2.701835E+0000  2.522330E+0000
 -8.757978E-0001 -1.007679E+0000
  1.957221E+0000 -1.180992E+0000
  1.127458E+0000  4.397989E-0001
  9.346924E-0001  1.284669E+0000
 -1.831478E+0000 -1.050484E+0000
  1.819388E+0000 -2.091300E+0000
  1.484242E+0000  2.191203E+0000
  5.006888E-0001  2.472378E+0000
 -2.794604E+0000 -1.425865E+0000
  2.873422E+0000 -3.566037E+0000
  1.517236E+0000  2.789181E+0000
 -1.668891E+0000  2.326749E+0000
 -1.851290E+0000 -2.769148E+0000
  1.892510E+0000 -2.306801E+0000
  1.296383E+0000  2.943714E+0000
 -4.960906E+0000  2.452864E+0000
 -2.439140E+0000 -1.073691E+0000
  5.532148E-0001 -3.949878E+0000
  9.334907E-0002  5.619036E-0001
  1.957744E+0000  3.315487E+0000
 -1.796828E+0000 -4.768518E-0001
  2.086731E-0001 -4.048991E+0000
  3.516307E+0000  7.769554E-0001
 -2.742980E+0000  5.637101E+0000
 -5.113207E+0000 -1.302425E+0000
  5.259366E-0001 -3.951783E+0000
  4.176826E+0000 -1.227711E+0000
 -9.081763E-0001  5.408420E+0000
 -1.537719E+0000  3.046737E-0001
  2.708525E-0001 -3.442546E+0000
  7.884049E-0001  1.492475E+0000
  1.305285E+0000  2.129878E+0000
 -3.986857E+0000 -1.728245E+0000
  4.902530E-0001 -4.702716E-0001
  3.428764E+0000  1.349496E+0000
 -3.593410E+0000  3.548380E+0000
 -2.142343E+0000 -2.251856E+0000
  3.098624E+0000 -2.162031E+0000
  3.306502E+0000  4.095388E+0000
 -2.919991E+0000  2.954476E+0000
 -3.071929E+0000 -3.422392E+0000
  3.696509E+0000 -2.034852E+0000
 -7.240169E-0001  5.085056E+0000
 -2.534306E+0000  1.873770E+0000
 -4.194914E+0000 -4.290264E+0000
  5.837281E+0000 -2.283893E+0000
  2.808842E-0001  4.185411E+0000
 -6.360072E-0001  7.736320E-0002
 -6.348070E-0001 -4.090324E+0000
  1.074023E+0000 -1.025351E+0000
  2.893957E+0000  1.687866E+0000
 -4.145023E+0000  2.854787E+0000
 -3.731811E-0001 -3.447769E+0000
  2.034211E+0000 -3.823137E-0001
  1.662583E+0000  3.410028E+0000
 -3.402045E+0000  2.012271E+0000
  6.201736E-0001 -7.646213E-0001
  1.726698E+0000 -8.373875E-0001
 -7.248626E-0001  2.517462E+0000
  8.073203E-0002 -5.740037E-0001
 -3.146905E-0002 -2.852097E+0000
  9.053990E-0002 -3.640793E-0001
  9.724955E-0001  1.817152E+0000
 -1.607760E+0000 -6.175304E-0002
  1.425645E+0000 -2.287113E+0000
  1.637144E+0000  1.268464E+0000
 -9.844516E-0001  1.780181E+0000
  1.267215E-0001 -3.043639E-0001
 -4.944226E-0001 -2.500609E-0001
  6.334379E-0001  1.371782E+0000
  1.075158E+0000  1.629973E+0000
 -1.796189E+0000 -9.384093E-0001
 -2.035742E+0000 -2.085988E+0000
  4.458289E-0001 -5.085592E-0002
  2.263781E-0002 -1.109854E+0000
  1.769482E+0000  1.682029E+0000
  6.773927E-0001  8.500314E-0001
 -8.185891E-0001 -2.446439E+0000
  1.561680E+0000 -3.259566E+0000
  1.141821E+0000  1.592235E-0001
 -2.529014E-0002  4.451027E+0000
 -1.154364E+0000 -1.739648E+0000
  2.029325E-0001 -2.045505E+0000
  1.307920E+0000 -1.676807E+0000
  3.507911E-0001  2.013995E+0000
  1.856814E+0000  3.215585E+0000
 -4.882798E+0000 -1.411528E+0000
  1.026366E+0000 -1.216278E+0000
  1.671686E+0000 -9.657550E-0001
 -2.371405E+0000  1.996136E+0000
  9.777398E-0001 -1.119057E+0000
 -7.054005E-0002 -1.268995E+0000
  7.377722E-0001  8.331399E-0002
  1.454391E+0000  1.296292E-0001
 -2.768820E+0000 -1.831199E-0001
 -2.337619E-0001 -2.668393E+0000
  1.362254E-0001 -2.115652E-0001
 -7.698111E-0001  1.577303E-0001
 -3.520616E-0001 -1.322661E+0000
  3.138133E+0000 -2.306187E+0000
 -1.500063E+0000  2.904688E+0000
  1.000874E-0001  5.662789E-0001
 -1.689995E+0000 -4.474793E+0000
  1.772008E-0001  1.194940E-0002
  3.538219E+0000  6.170252E-0001
 -1.588481E+0000  2.553815E+0000
 -3.957661E+0000 -2.258627E+0000
  2.675252E+0000 -4.240307E+0000
  3.616574E+0000  1.317218E+0000
 -9.163156E-0001  2.745556E+0000
 -2.720630E+0000 -1.829223E+0000
 -2.659222E-0001 -2.843293E+0000
  5.967201E+0000  2.369771E+0000
 -2.278064E+0000  5.495477E+0000
 -4.802154E+0000 -1.452635E+0000
  2.904910E+0000 -5.421368E+0000
  2.704593E+0000  5.413465E+0000
 -1.943714E-0001  3.913663E+0000
 -6.228230E+0000 -2.704307E+0000
  3.230311E+0000 -4.232378E+0000
  3.194866E+0000  3.377111E+0000
 -2.338163E+0000  5.267165E+0000
 -3.624692E+0000 -1.817437E+0000
  2.765870E+0000 -6.452670E+0000
  3.245958E+0000  1.910345E+0000
 -3.286352E-0001  6.980380E+0000
 -4.922937E+0000 -1.781498E+0000
 -1.446273E+0000 -4.949214E+0000
  5.848086E+0000  1.605693E-0001
 -3.251674E-0001  4.520824E+0000
 -2.981072E+0000  3.071488E-0001
 -3.991571E-0001 -3.283496E+0000
  1.367958E+0000 -3.851725E-0001
  2.103751E+0000  2.068042E+0000
 -1.437137E+0000  1.804653E+0000
  2.561329E-0002 -2.896157E+0000
  2.046939E+0000 -8.081309E-0001
 -1.781402E+0000  8.139049E-0001
  1.571097E+0000  4.373035E-0001
 -1.741180E+0000 -1.115403E-0001
  2.774607E+0000  9.624884E-0001
 -2.607787E+0000  2.031234E+0000
  3.465446E-0001 -2.817163E+0000
 -3.446261E-0001 -2.795941E-0001
 -4.304772E-0001  9.300149E-0001
  1.831119E-0001  1.767988E+0000
 -9.685080E-0001 -1.585313E+0000
  2.965048E+0000 -2.816241E+0000
 -7.389243E-0001  1.559884E+0000
  1.269431E+0000 -5.263704E-0001
 -3.253482E+0000  6.272524E-0001
  1.019814E+0000 -5.644762E-0001
  1.265493E-0001 -1.186972E+0000
  6.721528E-0002 -2.163282E+0000
  1.135317E+0000  1.377921E+0000
 -9.352030E-0001  1.133314E+0000
  2.369991E-0001 -1.356457E+0000
 -1.603601E+0000 -7.737636E-0001
  9.393142E-0001  1.489162E+0000
 -1.533615E+0000 -2.279279E+0000
 -1.082624E+0000  3.554256E-0001
  3.534062E+0000  7.226818E-0001
 -1.356326E+0000  3.219501E+0000
 -1.689060E+0000 -2.214605E+0000
  1.415382E+0000 -6.903426E-0001
  9.107763E-0001  1.353514E+0000
 -1.099079E+0000  1.987665E+0000
 -2.197947E+0000 -1.847097E+0000
  4.702691E-0001 -1.144284E+0000
  1.468338E+0000  5.229702E-0001
  1.068407E+0000  2.015589E+0000
 -2.714829E+0000  6.725635E-0001
  1.542670E+0000 -1.073401E+0000
 -1.270799E-0001 -3.162494E+0000
  2.421470E-0001  1.175281E+0000
  1.614821E+0000  6.755853E-0001
 -2.764775E+0000 -2.449408E-0001
  1.285411E+0000  6.742082E-0001
 -2.198120E-0001 -1.682014E+0000
  3.115892E-0001 -1.817084E+0000
  2.520012E+0000  1.032081E+0000
 -1.543939E+0000 -2.318936E-0002
  1.238811E+0000 -1.250430E+0000
  3.696461E-0001 -3.245097E-0001
 -2.512548E+0000  6.306481E-0001
  2.396177E-0001 -1.721766E+0000
  2.442586E+0000  8.859975E-0001
 -9.251625E-0001  1.259920E+0000
 -5.134647E-0001 -9.926807E-0001
 -4.755775E-0001 -3.882880E-0001
  2.901225E+0000  7.343528E-0002
 -3.836505E+0000  1.713791E+0000
  1.972072E-0001 -1.725399E+0000
  1.288737E+0000 -3.152372E-0002
  1.818223E+0000 -1.694166E-0001
 -1.230893E+0000  9.168503E-0001
 -1.206937E+0000 -1.398389E+0000
  1.781324E-0001 -1.808812E+0000
  1.845863E+0000 -1.197094E-0001
 -1.240125E+0000  1.312835E+0000
  2.468664E+0000  1.747072E-0001
 -3.770460E+0000  1.944394E+0000
  3.553323E+0000 -3.893900E-0001
 -2.418181E+0000  3.507530E+0000
  9.770641E-0001 -2.190615E+0000
  1.676339E+0000 -2.635875E+0000
  3.943322E-0001  1.772811E+0000
  5.292018E-0001  5.817120E-0001
 -2.446928E+0000  1.906543E-0001
  1.301794E+0000 -2.957810E+0000
  2.491432E+0000  2.081441E+0000
 -1.232228E+0000  9.087344E-0001
 -1.220308E+0000  8.207378E-0001
  9.451122E-0001 -1.323473E+0000
  1.259181E+0000  9.981694E-0001
  2.472745E-0001  1.035196E+0000
 -3.281414E+0000  5.022381E-0001
  2.604897E+0000 -1.881258E+0000
 -1.749176E+0000  2.209786E+0000
 -4.255044E-0001 -3.411541E+0000
  2.482516E+0000  6.162472E-0001
 -6.740731E-0001  1.801647E+0000
 -2.452058E+0000 -2.150663E+0000
  1.895844E+0000 -1.608626E+0000
  2.455633E+0000  2.688028E+0000
 -2.338617E+0000  2.638372E+0000
 -1.883857E+0000 -1.215484E+0000
  1.091755E+0000 -1.944931E+0000
  2.988016E+0000  3.131437E+0000
 -1.046973E+0000  1.090506E+0000
 -4.203150E+0000 -1.809987E+0000
  4.474378E+0000 -3.087192E+0000
  6.457393E-0001  3.289470E+0000
 -1.382408E+0000  2.542239E+0000
 -1.539751E+0000 -1.045048E+0000
  9.460839E-0001 -3.251543E+0000
  2.377936E+0000  2.310136E+0000
 -4.784815E-0001  4.078271E+0000
 -3.219262E+0000 -2.671384E+0000
  4.206961E-0001 -2.554726E+0000
  1.447927E+0000 -2.590547E-0001
  2.527683E-0001  3.403233E+0000
 -1.704117E+0000  1.070713E-0001
  7.810331E-0001 -3.065592E+0000
  4.766676E-0001 -3.705761E-0002
  2.696045E-0001  2.110235E+0000
 -1.440713E+0000  2.103725E+0000
 -1.936374E+0000 -1.335195E+0000
  1.848345E+0000  1.509925E+0000
 -3.678226E-0001  2.244545E+0000
  2.374793E-0002  6.872229E-0001
  1.032272E+0000 -2.428656E+0000
 -7.193626E-0001 -7.851450E-0001
  2.370877E+0000  1.108739E+0000
 -4.313556E-0001 -9.291015E-0001
 -5.855820E-0001 -2.642356E-0001
  1.196016E+0000 -7.112998E-0001
  2.022729E-0001 -3.289922E-0001
 -1.254177E+0000  2.406723E+0000
  9.799558E-0002 -2.673728E+0000
  8.028565E-0001  5.399827E-0002
  1.069792E+0000  8.184335E-0001
 -9.526868E-0001 -6.962912E-0001
 -2.148567E+0000 -9.242101E-0001
  2.630852E+0000 -1.676668E+0000
  1.635893E+0000 -5.014064E-0001
 -3.958032E+0000  1.715715E+0000
  1.614469E+0000 -2.092819E+0000
  1.289337E-0001  2.423736E-0001
  2.589485E+0000  3.373924E+0000
 -2.478995E+0000  3.440241E-0001
 -8.600336E-0001 -2.749924E+0000
  2.387678E+0000 -1.263260E+0000
 -1.274393E+0000  2.166410E+0000
 -5.046895E-0001  5.430995E-0001
 -2.830819E-0001 -3.640686E+0000
  8.095509E-0001  1.184120E+0000
  4.569445E-0001  1.384744E+0000
 -2.189165E+0000 -9.361490E-0001
  1.251041E-0001 -5.792442E-0001
 -1.001316E-0002  1.686663E+0000
  5.493716E-0003 -2.962573E-0001
 -8.561284E-0001  2.288642E+0000
  2.308028E-0001 -1.634738E+0000
  1.935207E+0000 -2.621268E+0000
 -1.313120E-0001  8.926864E-0001
 -4.174797E-0002  1.294442E+0000
 -2.374654E+0000 -1.713282E-0001
 -5.403579E-0002 -1.909487E+0000
 -5.223888E-0002 -1.672027E-0001
  9.601853E-0002  1.092768E+0000
  1.947119E+0000  2.623603E+0000
 -4.833470E+0000  2.323443E+0000
 -9.836575E-0001 -3.397649E+0000
  2.868624E+0000 -2.995973E+0000
 -1.105426E+0000  2.665522E+0000
 -2.816269E+0000 -7.798935E-0001
 -2.837819E-0001 -3.618760E+0000
  3.062145E+0000  7.307217E-0001
  1.811005E+0000  4.662940E+0000
 -4.485462E+0000 -1.081096E-0001
  1.991970E-0001 -4.719994E+0000
  5.219050E+0000 -2.554878E-0001
  8.934480E-0002  5.666544E+0000
 -3.669112E+0000  3.782409E-0001
  1.682668E+0000 -5.154316E+0000
  3.583078E-0002 -3.125806E-0001
  2.957554E-0001  2.426969E+0000
 -3.140404E+0000  1.249276E+0000
  5.648750E-0001 -9.356508E-0001
 -5.261922E-0002 -1.890287E+0000
  1.594290E+0000  2.775581E-0001
 -4.634924E-0001  1.511330E+0000
 -1.003329E+0000 -9.975902E-0001
  1.182278E+0000  3.212209E-0001
  2.769435E+0000  2.375336E-0001
 -7.756432E-0001  1.456494E-0001
 -2.027173E+0000  1.934306E+0000
 -1.286803E-0002  2.859313E-0001
 -1.229421E-0001 -1.511532E+0000
 -1.130108E+0000  2.387255E+0000
  1.015370E+0000 -1.475490E+0000
  1.077767E-0001  1.412131E-0001
 -2.079249E+0000  3.319887E-0001
  2.302242E+0000 -2.443603E+0000
  1.239799E+0000 -1.152571E+0000
  1.445116E+0000  2.174220E+0000
 -1.093846E+0000  2.133687E+0000
 -3.588926E-0001 -1.654587E+0000
  3.719082E-0001  5.633982E-0001
 -3.696232E-0001 -6.793689E-0001
  8.383695E-0001  6.802107E-0001
  1.653664E+0000  4.820307E-0001
 -1.242635E-0001  1.183126E+0000
  1.650983E+0000  1.389163E+0000
 -1.721431E-0001  1.702218E-0001
 -9.449635E-0001 -1.254591E+0000
  3.027129E+0000 -1.250985E+0000
 -2.362524E-0001  4.164896E+0000
 -2.187743E+0000  9.434596E-0001
 -1.481247E-0001 -2.241691E+0000
  4.290674E-0001  1.040549E+0000
 -1.147372E-0001  9.761402E-0001
 -1.920119E+0000  1.417886E+0000
 -8.003849E-0001 -2.567874E+0000
  8.600977E-0001 -1.849266E-0001
  6.450755E-0001  6.848499E-0001
  1.957087E+0000  1.459341E+0000
 -8.410091E-0002  1.148411E+0000
 -1.656905E+0000 -7.178573E-0001
  2.012272E+0000 -4.418487E+0000
  9.309689E-0001  1.474974E+0000
  5.936600E-0001  2.796962E+0000
 -2.250041E+0000  2.545227E-0001
  5.394987E-0001 -1.082209E+0000
  9.748452E-0001  8.566006E-0001
  1.573644E-0001 -5.698808E-0001
 -1.972029E+0000  3.871848E+0000
 -1.463429E-0001 -1.405725E+0000
 -2.297210E+0000  4.798957E-0001
  2.844808E+0000 -1.811720E+0000
 -1.409023E+0000  2.813684E+0000
  1.386123E-0001  5.745952E-0001
 -8.413548E-0001 -4.466483E-0001
  2.630456E+0000 -1.123068E+0000
 -2.717626E-0001  3.417030E+0000
 -2.526578E+0000  8.999601E-0001
  1.219244E+0000 -1.708338E+0000
  6.839534E-0001  3.880002E-0001
  4.110500E-0001  1.282049E+0000
 -1.862709E+0000 -7.213046E-0001
  7.107570E-0001 -3.673794E-0001
  5.988449E-0001 -7.198225E-0001
  1.054736E+0000  2.461421E+0000
 -4.383514E-0001 -3.856276E-0001
 -6.585428E-0001 -1.554150E+0000
  3.173810E+0000 -1.298180E-0001
 -4.931975E-0001  2.491058E+0000
 -2.798507E+0000  2.383842E+0000
 -6.824845E-0001 -4.523354E+0000
  2.333807E+0000  1.549244E-0001
  1.117284E+0000  4.177672E+0000
 -2.324530E+0000  8.246569E-0001
 -2.345405E+0000 -9.249840E-0001
  3.231178E+0000  1.659372E-0001
 -1.481314E+0000  3.362453E+0000
 -1.217895E+0000 -8.024767E-0001
 -2.247924E+0000 -2.625517E+0000
  2.212839E+0000  1.319066E+0000
  7.621877E-0001  2.135270E+0000
 -2.296274E+0000 -1.607133E-0001
 -5.608521E-0001 -3.041974E+0000
  2.359066E+0000 -2.158649E+0000
  2.567063E+0000  3.152324E+0000
 -4.339540E+0000  8.467775E-0001
 -6.108555E-0001 -2.200958E+0000
  2.952179E+0000  2.139842E-0001
 -1.238315E+0000 -9.043022E-0002
  1.214377E+0000 -2.320388E-0001
  1.396773E+0000  8.661925E-0001
 -4.827665E-0001 -1.377837E+0000
 -2.481785E-0002  6.981727E-0003
  6.780027E-0001 -2.555577E-0001
  2.005332E+0000  3.159805E+0000
 -2.544136E+0000  2.207351E+0000
 -3.491466E+0000 -3.114875E+0000
  3.490976E+0000 -4.537064E+0000
  3.133856E+0000  3.532247E+0000
 -4.872396E-0001  2.409154E+0000
 -2.310754E+0000 -4.654772E+0000
  2.746777E+0000 -1.886187E+0000
  1.979841E+0000  5.019002E+0000
 -5.473746E+0000  5.304816E+0000
 -1.258372E+0000 -5.356543E+0000
  2.148524E+0000 -1.668380E+0000
  3.819242E+0000  2.623064E+0000
 -2.475911E+0000  1.846679E+0000
 -1.966183E+0000 -4.461028E+0000
  3.122537E+0000 -3.342654E+0000
  1.864516E+0000  1.935765E+0000
  2.278637E-0001  3.009423E+0000
 -1.790571E+0000 -3.398204E+0000
  2.785196E+0000 -1.481816E+0000
  2.279362E+0000  6.267278E+0000
 -5.023706E+0000  4.073814E+0000
 -4.528114E+0000 -3.703647E+0000
  3.471105E+0000 -4.130469E+0000
  4.080912E+0000  4.663575E+0000
 -5.213709E+0000  3.443642E+0000
 -2.771455E+0000 -4.851968E+0000
  4.916323E+0000 -4.270304E+0000
  5.182977E-0001  5.649685E+0000
 -2.262472E+0000  2.014023E+0000
 -3.415407E+0000 -1.575389E+0000
  3.205263E+0000 -4.297187E+0000
  2.471994E-0001  2.063452E+0000
 -2.299702E+0000  2.263176E+0000
 -5.899807E-0002 -1.002485E+0000
 -3.955296E+0000 -2.495526E+0000
  4.617992E+0000 -1.552389E+0000
  6.138080E-0001  3.107826E+0000
 -2.692798E+0000  1.878130E+0000
  1.324017E-0002 -1.533361E+0000
  1.897299E+0000  9.792544E-0001
  1.904779E-0001  1.938720E+0000
 -2.334317E+0000  2.353214E+0000
 -1.969571E+0000 -2.092251E+0000
  2.658793E-0001 -1.935889E+0000
  3.154409E+0000  1.932512E+0000
 -2.890771E+0000  2.827580E+0000
 -1.544585E+0000 -2.976660E+0000
 -7.715827E-0001 -8.426421E-0001
  2.816295E+0000 -3.925158E-0001
 -3.474412E+0000  3.217129E+0000
 -3.912864E+0000 -1.038048E+0000
  1.659329E+0000 -7.607449E-0001
  5.206498E-0001  1.876691E+0000
 -8.991425E-0001  1.985884E+0000
 -8.735762E-0001 -4.249351E-0001
  6.611131E-0001 -1.803942E+0000
  2.190162E+0000  1.159241E+0000
 -1.785395E-0001  3.085859E-0002
 -2.924067E-0001 -1.140868E+0000
 -1.384888E-0001 -4.944204E-0001
  2.250767E-0001 -8.915311E-0002
 -2.914346E-0001 -1.994867E+0000
  2.892081E-0001 -9.349057E-0001
 -4.945880E-0001  7.137730E-0002
 -7.323460E-0001 -1.114510E-0001
  9.052336E-0001  1.319778E+0000
  1.744028E+0000 -1.978444E+0000
 -2.711309E+0000  7.038511E-0001
 -4.411238E-0002  1.877802E+0000
 -6.790385E-0001 -1.382095E+0000
  1.035145E+0000  2.492815E+0000
 -9.014820E-0001  1.267870E+0000
 -4.313796E-0001 -1.106298E+0000
  1.135602E+0000 -2.829683E+0000
 -8.416329E-0001 -1.560374E+0000
  2.325193E+0000  3.485842E-0002
 -1.965207E-0001  3.856258E-0001
 -7.646463E-0001  7.026329E-0001
  3.365568E-0001 -5.626636E-0001
  1.459242E+0000 -2.759055E-0002
 -3.784782E-0001 -7.837490E-0001
 -7.031533E-0001  7.012112E-0001
  1.145374E+0000 -7.466030E-0002
 -5.695334E-0001  2.204964E+0000
  2.346333E-0001 -2.260460E+0000
 -1.285087E+0000  2.809735E-0001
  1.990320E+0000  7.197821E-0001
 -1.228935E+0000  2.412997E+0000
 -1.685511E+0000 -3.395081E-0001
  1.324604E+0000 -3.290536E+0000
  3.067928E+0000  7.288117E-0001
  2.869024E-0001  2.705372E+0000
 -5.688658E+0000  1.281439E+0000
  1.099609E+0000 -4.913051E+0000
  4.236955E+0000 -4.892732E-0002
 -2.624779E+0000  4.566705E+0000
 -3.203381E+0000 -2.976564E+0000
  8.638418E-0001 -4.779025E+0000
  5.261688E+0000  1.274318E+0000
 -2.994046E+0000  4.818782E+0000
 -2.740249E+0000 -2.694006E+0000
  2.707286E+0000 -3.835596E+0000
  8.788917E-0001  2.425553E+0000
  1.096027E+0000  1.486369E+0000
 -3.555899E+0000  9.840392E-0001
  2.004377E+0000 -2.400320E+0000
  1.439109E+0000  1.805834E+0000
 -1.577766E+0000  2.783987E+0000
 -9.222192E-0001 -5.219929E+0000
  1.726431E+0000 -8.798873E-0001
  9.781123E-0001  1.103085E+0000
 -1.576053E+0000  2.380584E+0000
  1.114825E+0000 -2.370068E+0000
  1.353743E+0000  1.774172E-0001
  1.360799E+0000  1.404916E+0000
 -2.884944E+0000  2.239133E+0000
  7.948638E-0001 -4.698806E-0001
 -8.380004E-0001  1.243389E-0001
  5.755059E-0001  2.582871E+0000
 -1.911783E+0000 -7.457698E-0001
 -1.530937E+0000  1.994876E-0001
  2.440446E+0000 -1.056151E+0000
 -1.028426E+0000  3.078110E+0000
  1.046356E+0000 -5.517576E-0001
 -1.781109E+0000  1.439805E+0000
  2.138695E+0000 -1.672667E+0000
 -1.876947E-0003  1.386058E+0000
  6.618617E-0001  1.018252E+0000
 -2.503601E+0000  1.624101E+0000
  6.345713E-0001 -2.022103E+0000
 -1.116989E+0000  1.289869E+0000
 -5.746371E-0001  2.820754E+0000
  6.766298E-0001 -1.591380E+0000
  9.068573E-0001 -2.829744E-0001
  2.009439E+0000  2.647833E-0001
  7.016045E-0001  1.914607E+0000
 -2.848890E+0000 -8.873343E-0001
  2.831749E+0000 -1.316532E+0000
  4.456504E+0000  4.692302E-0001
 -5.447478E+0000  3.495384E+0000
  1.855692E+0000 -1.593017E+0000
 -1.662350E+0000 -6.943839E-0001
 -1.049152E+0000  1.579246E+0000
  5.604767E-0001  3.364076E-0001
 -1.002990E+0000 -2.350625E-0001
  1.576245E+0000 -1.408549E+0000
 -6.995470E-0001  5.325287E-0001
  1.654459E+0000 -3.807644E-0001
 -3.216973E+0000  1.841189E+0000
  8.017179E-0001 -2.996096E+0000
  1.958806E+0000  8.393154E-0001
  1.399138E-0001  2.723732E-0001
 -1.793658E+0000  2.843460E+0000
 -5.342614E-0001 -1.099490E+0000
 -1.709153E+0000 -2.074840E+0000
  3.229319E+0000 -2.161235E+0000
  6.637931E-0001  2.339498E+0000
 -1.058984E+0000  1.071002E+0000
  2.539851E-0001 -2.352491E+0000
  1.255411E+0000 -1.195818E+0000
 -6.878823E-0002  2.074170E+0000
 -1.430626E+0000 -1.098041E+0000
  5.425005E-0001  1.414360E-0001
 -8.113132E-0001  4.637165E-0001
  4.857908E-0001 -1.114495E+0000
 -1.440940E+0000 -1.952637E+0000
  3.975050E-0001 -3.526079E-0001
  3.130311E-0001  2.118848E-0001
  1.443278E+0000 -1.314099E+0000
  1.699716E+0000  1.272297E+0000
 -7.081379E-0001  1.003233E-0001
  1.114127E+0000 -3.283543E+0000
 -2.613357E-0001 -2.024651E+0000
  2.150138E+0000  4.025480E+0000
 -1.621272E+0000 -3.712466E-0001
 -6.655943E-0001 -1.779983E+0000
  1.721153E-0001 -1.955508E+0000
  1.015704E+0000  1.665407E+0000
 -4.858079E-0001 -1.206857E+0000
 -9.824902E-0001  4.348448E-0001
  3.719145E+0000  4.687378E-0001
 -2.857357E+0000  5.410303E-0001
 -2.185529E-0001 -1.069667E+0000
  2.652765E-0001 -1.171133E+0000
  2.715182E-0001  5.243612E-0001
  6.700267E-0001  4.150200E-0001
 -1.410224E+0000  1.150476E+0000
 -2.980400E-0001  1.819776E+0000
  9.299062E-0001  4.228757E-0001
 -7.062204E-0001 -8.835626E-0001
 -1.407560E+0000  8.350376E-0002
  1.487902E+0000 -6.149836E-0001
  1.398569E+0000 -2.292728E+0000
 -1.164466E+0000  1.328906E+0000
  2.342982E-0001 -1.621129E+0000
 -1.936148E+0000  1.657801E-0001
  8.045581E-0001 -9.711218E-0001
 -1.564556E+0000  2.591501E+0000
 -7.287303E-0001 -2.716052E+0000
  1.520472E-0002  9.850701E-0001
  2.303311E+0000  6.187774E-0001
 -1.223623E+0000  4.443793E-0001
 -2.137678E+0000 -3.514439E+0000
  2.049823E+0000  5.530993E-0001
  1.089241E-0001  1.947657E+0000
 -1.589986E+0000  3.191901E+0000
 -6.579089E-0001 -3.604385E+0000
 -9.911707E-0002 -1.248698E+0000
  8.662405E-0001 -8.511198E-0001
  8.264331E-0001  1.163527E-0001
 -3.167528E-0002 -4.491848E-0001
  2.206167E-0001  5.822826E-0001
 -6.914799E-0002 -1.727806E+0000
 -5.278218E-0001  7.122418E-0001
 -1.574873E-0001  1.709526E+0000
 -8.223052E-0001  1.681574E+0000
 -1.806900E+0000  1.083567E+0000
 -2.679871E-0001 -1.623632E+0000
  3.418779E-0001  6.894633E-0001
 -5.369841E-0001  1.406742E+0000
  1.020183E+0000 -2.532106E+0000
 -3.445306E+0000  1.104328E+0000
  1.837720E+0000 -2.609655E+0000
 -3.229110E-0001  1.414639E+0000
  1.441712E+0000 -1.783294E+0000
 -1.503706E+0000  4.411875E-0001
  3.059430E+0000  1.959492E+0000
 -1.037505E+0000  1.814789E+0000
 -1.304316E+0000 -1.938074E+0000
 -1.340989E+0000 -1.187354E+0000
  2.873647E+0000  1.491750E+0000
 -8.952219E-0001  2.834509E+0000
 -2.326858E+0000  4.576153E-0001
  7.900586E-0001 -3.866499E+0000
  2.377972E+0000 -9.205650E-0001
  2.954357E+0000  3.630352E+0000
 -3.307931E+0000  1.535359E-0001
  6.431521E-0001 -8.064707E-0001
  2.031480E+0000  2.603923E-0001
 -1.871978E+0000  8.122710E-0001
 -3.265311E-0001 -4.239561E+0000
  3.942027E-0001 -2.784416E-0001
  1.452061E+0000 -3.962640E-0001
  9.007853E-0003  2.171085E+0000
 -1.618685E+0000 -6.858955E-0001
 -3.674984E-0001  5.353085E-0002
  6.439792E-0001  1.817524E+0000
  3.966926E-0001 -1.044063E+0000
  1.078161E+0000  6.960319E-0002
 -1.032651E+0000  7.044449E-0001
 -1.616967E+0000 -1.277416E+0000
  4.617406E+0000 -1.187153E+0000
 -1.756490E+0000  3.056633E+0000
 -1.950741E-0001 -3.258913E-0002
  1.116115E+0000 -3.424784E+0000
  1.259080E+0000 -1.109336E+0000
  2.678346E+0000  1.953563E+0000
 -2.370226E+0000  1.382174E+0000
  7.321133E-0001 -3.504414E+0000
  2.046796E+0000  1.162027E+0000
  5.232492E-0001  2.927053E+0000
 -2.583350E+0000  9.718174E-0001
  3.902137E-0001 -1.026993E+0000
  2.199899E+0000  8.785885E-0001
  1.118435E-0001  1.334825E+0000
 -2.157889E-0001  5.345698E-0001
  2.357819E+0000  1.115690E+0000
  4.752571E-0001  2.740563E+0000
 -6.637714E-0001 -1.862946E+0000
 -2.696105E+0000  1.864910E+0000
  1.325721E+0000 -1.910701E-0001
 -9.376361E-0001 -1.390634E+0000
 -2.808064E+0000  8.653504E-0001
  4.398491E+0000  2.122214E-0001
 -1.800562E+0000  6.011600E-0001
 -1.818883E+0000 -2.852820E-0001
  2.717910E+0000  9.950737E-0001
 -1.402508E+0000  1.591539E+0000
 -1.054107E-0001 -6.985714E-0002
 -1.589313E+0000 -2.033914E+0000
  4.762798E-0001  4.010870E-0001
  3.799137E+0000  2.448500E+0000
 -5.703061E+0000  2.471502E+0000
  2.812788E+0000 -1.698815E+0000
  4.375815E-0001  1.032455E+0000
 -2.042485E+0000 -1.142327E-0001
  8.598332E-0001 -3.115692E+0000
  3.763180E-0001  3.948908E-0001
 -7.144620E-0001  2.506183E+0000
 -1.375168E+0000 -7.934727E-0001
  1.198386E+0000 -2.949902E+0000
  2.084345E+0000  2.322769E+0000
 -6.584315E-0001  7.075301E-0001
 -2.694535E+0000 -1.945012E+0000
  2.006614E+0000 -2.752972E+0000
  2.587424E-0001  1.007554E+0000
  2.142834E+0000  5.363457E-0001
 -1.803733E+0000  4.547939E-0001
 -2.926308E-0001 -3.623067E+0000
  1.276726E+0000  4.947112E-0001
  2.937360E+0000  4.233119E+0000
 -2.247298E+0000  1.006031E+0000
 -2.213499E+0000 -7.472892E-0001
  3.413117E+0000 -3.953935E+0000
  3.351315E-0001  2.312934E+0000
 -1.213599E-0001 -8.550200E-0002
 -9.649538E-0001 -1.873686E+0000
  1.088244E+0000 -2.168455E+0000
  2.569386E+0000  1.114458E+0000
 -1.978134E+0000  1.217428E-0002
  1.043449E+0000  3.709235E-0001
 -5.850411E-0002 -4.315975E-0001
  3.856388E+0000  3.046221E+0000
 -5.459170E+0000 -7.023405E-0002
 -1.059827E+0000 -3.792017E+0000
  3.849276E+0000  1.763790E+0000
 -1.538073E+0000  6.069613E+0000
 -4.071572E+0000 -1.341870E+0000
  1.146291E+0000 -6.664523E+0000
  4.655440E+0000  2.437597E+0000
 -6.568834E-0001  6.401054E+0000
 -3.191667E+0000  8.758951E-0001
 -4.062958E+0000 -5.276587E+0000
  5.963573E+0000 -3.388182E+0000
  1.570281E+0000  5.047931E+0000
 -3.328863E+0000  5.181499E+0000
 -3.789073E+0000 -4.923705E+0000
  2.690847E+0000 -5.296936E+0000
  6.112388E+0000  5.224176E+0000
 -3.919887E+0000  4.975379E+0000
 -4.359639E+0000 -5.125419E+0000
  2.852739E+0000 -5.332155E+0000
  2.928523E+0000  3.546913E+0000
 -1.429891E+0000  4.966992E+0000
 -3.972846E+0000 -8.175698E-0001
  2.806341E+0000 -4.127629E+0000
  7.003114E-0001  3.415645E+0000
 -2.379794E+0000  3.784708E+0000
 -2.409298E+0000 -4.267089E+0000
  2.146564E+0000 -1.369658E+0000
  4.330442E+0000  3.812917E+0000
 -4.022203E+0000  2.335345E+0000
 -2.387207E+0000 -4.210635E+0000
  4.969971E+0000 -3.950859E+0000
  3.204734E+0000  5.263040E+0000
 -4.888385E+0000  1.821383E+0000
 -2.886611E+0000 -5.108887E+0000
  4.786534E+0000 -2.622641E+0000
  2.059100E+0000  3.397405E+0000
 -1.133575E+0000  5.453746E+0000
 -2.240065E+0000 -2.347214E+0000
 -1.240400E-0001 -9.535193E-0001
  7.007763E+0000  9.459045E-0001
 -5.345115E+0000  4.977968E+0000
 -2.072866E+0000 -2.939722E+0000
  1.186669E+0000 -3.022504E+0000
  3.253181E+0000  2.207420E+0000
 -2.479776E+0000  4.593433E+0000
 -7.411077E+0000 -3.433405E+0000
  4.417997E+0000 -5.510110E+0000
  3.364500E+0000  3.476581E+0000
 -4.289145E+0000  4.929698E+0000
 -3.031119E+0000 -4.259080E+0000
  3.098093E+0000 -2.365927E+0000
  4.456354E+0000  3.217599E+0000
 -4.170103E+0000  4.374377E+0000
 -4.674760E+0000 -3.072365E+0000
  4.032147E+0000 -1.917106E+0000
  2.300917E+0000  2.776175E+0000
 -5.038462E+0000  2.532384E+0000
 -1.051668E+0000 -7.187874E+0000
  8.863748E-0001  9.233139E-0001
  4.673146E+0000  4.094168E+0000
 -3.441799E+0000  4.190839E+0000
 -1.051300E+0000 -2.337047E+0000
  4.601072E+0000 -5.823143E+0000
  9.634725E-0001  5.418845E+0000
 -1.877265E+0000  2.400711E+0000
 -1.219865E+0000 -1.601202E+0000
  2.203131E+0000 -2.919825E+0000
  1.818733E+0000  1.685662E+0000
  3.618808E-0001  2.499030E+0000
 -3.497854E+0000 -3.032166E+0000
  2.985301E-0001 -2.547037E+0000
  4.453380E+0000 -9.860243E-0001
 -1.643798E+0000  4.443776E+0000
 -1.084169E+0000 -2.318028E-0001
 -7.253403E-0001  8.901689E-0001
  3.129524E+0000 -2.397132E-0001
 -1.620224E+0000  9.200147E-0002
  2.026902E-0001 -6.611418E-0002
 -6.547365E-0001 -1.834754E+0000
 -2.559452E-0001 -3.888247E-0001
  1.601730E+0000  5.564952E-0001
  3.891598E-0002  6.782509E-0001
  1.999592E-0001 -2.113919E+0000
  3.915878E-0001 -2.716925E-0001
 -3.670295E-0003  1.783203E+0000
 -5.949219E-0001 -1.141842E+0000
 -1.420078E+0000 -3.685284E+0000
  3.899879E+0000  1.274499E+0000
  5.565195E-0001  3.004110E+0000
 -3.442159E+0000 -2.160140E+0000
 -1.123057E+0000 -5.476004E+0000
  4.007118E+0000  6.053449E-0001
  3.363765E+0000  3.821461E+0000
 -5.233252E+0000  6.899414E-0001
  2.100578E-0001 -5.568047E+0000
  3.642092E+0000 -7.570571E-0001
 -2.300941E-0001  5.498280E+0000
 -4.043348E+0000  5.883368E-0001
 -5.642942E-0002 -2.948896E+0000
  2.721890E+0000 -8.545770E-0001
  3.967794E-0002  3.060382E+0000
  3.691072E-0001 -5.774536E-0001
 -1.595136E+0000 -2.283573E+0000
  3.474848E+0000 -5.669906E-0001
  1.198186E+0000  1.522632E+0000
 -1.877321E+0000  1.968630E+0000
  4.982793E-0001 -4.510153E-0001
 -1.404191E+0000 -1.514653E+0000
  1.647439E+0000  2.001566E+0000
 -9.671782E-0001  7.243111E-0001
 -3.859826E-0001 -8.603914E-0002
 -6.670515E-0001 -1.000356E+0000
 -7.753468E-0001 -1.416013E+0000
 -5.537923E-0002  1.177916E+0000
  4.060655E-0001  1.610128E+0000
 -3.146034E+0000  7.243555E-0001
 -8.350639E-0001  2.500099E-0001
  7.131283E-0001  7.400275E-0001
  7.952408E-0003  5.493985E-0002
 -9.529870E-0001 -8.025630E-0001
 -1.631049E+0000 -1.374181E+0000
  2.211227E+0000 -1.439253E+0000
 -5.539506E-0001  1.734725E+0000
  7.487350E-0001  1.283674E+0000
 -2.424414E-0001  8.070302E-0001
 -6.298610E-0002  8.572619E-0001
 -5.701400E-0001  5.024069E-0001
 -2.308311E+0000 -3.624579E-0001
  3.058118E-0001 -2.139611E-0001
 -1.332898E+0000  8.356543E-0001
  3.062948E-0001 -3.726085E-0001
 -2.407599E+0000 -5.590772E-0001
  1.999619E+0000 -2.032206E+0000
 -2.528618E+0000  2.021594E+0000
 -3.047776E-0001 -4.999017E-0001
  5.378661E-0001  8.507045E-0001
 -3.847993E-0001  1.875506E+0000
 -3.128461E+0000  1.715976E+0000
  7.332638E-0001 -4.235632E+0000
  3.870462E+0000 -6.294107E-0001
 -8.280056E-0001  3.273001E+0000
 -2.290640E+0000  1.810368E+0000
 -2.464468E-0001 -2.673046E-0001
  1.263678E+0000 -7.523768E-0001
 -9.115659E-0001  1.995405E+0000
 -5.070474E-0001 -6.434532E-0001
 -1.142756E+0000 -1.091260E+0000
  2.650645E+0000 -3.726909E-0001
 -1.236074E-0001  3.689575E+0000
 -3.109639E+0000  7.506589E-0002
 -3.164082E+0000 -1.984375E+0000
  4.353155E+0000  2.855171E+0000
 -6.657268E-0001  3.311700E+0000
 -8.465446E-0001 -1.353953E+0000
  4.367706E-0001 -4.609950E+0000
  8.927201E-0001  2.367664E+0000
  1.487585E+0000  1.848882E+0000
 -4.027774E+0000 -8.244700E-0001
  3.601315E-0001 -2.329406E+0000
  2.025007E+0000 -2.662697E+0000
 -2.889475E+0000  1.027251E+0000
  3.171607E+0000  1.233536E+0000
 -1.531079E+0000 -1.705891E-0001
  8.060162E-0002 -8.844499E-0001
  1.713658E+0000 -1.589158E+0000
  6.032760E-0001  1.587410E-0001
 -2.155137E-0001 -1.568241E+0000
  1.785121E+0000 -5.622379E-0001
 -2.895385E+0000  1.454569E+0000
 -1.389352E+0000 -1.897890E+0000
  2.240491E+0000 -8.355887E-0001
 -6.553969E-0001 -1.660460E-0001
  7.446670E-0001  9.115133E-0001
 -6.106342E-0001  1.241046E+0000
  7.785391E-0001 -2.067277E+0000
  5.748075E-0001  1.789318E+0000
 -1.714825E+0000  4.526662E-0001
 -3.066482E-0001  6.799953E-0001
  1.408750E+0000  1.446285E+0000
  1.396882E+0000  3.721366E-0001
 -3.656041E-0001  5.197575E-0001
 -1.244483E+0000  6.428555E-0002
  1.938353E+0000 -1.674606E+0000
 -1.998913E+0000  5.542021E-0001
  2.784191E-0001  5.188853E-0001
  5.306935E-0001 -3.876401E+0000
 -3.373490E-0001  1.866711E-0002
  1.196549E-0001  9.616028E-0001
 -1.355150E+0000 -2.052678E+0000
  2.752681E+0000 -7.829216E-0001
  9.867705E-0003  2.617858E+0000
 -3.004448E+0000 -5.708490E-0001
  1.160529E+0000 -1.024795E+0000
 -4.004428E-0001 -1.016082E+0000
 -1.118624E+0000 -2.063007E+0000
  4.988566E+0000  2.516321E-0002
  2.395858E-0002  3.236926E-0001
 -3.056317E+0000  5.208693E-0001
  2.309487E+0000 -2.001415E+0000
  1.560716E+0000  2.570772E-0001
 -6.373791E-0001  1.746633E+0000
 -9.936183E-0001  1.841065E+0000
 -4.645268E-0001 -2.226082E+0000
  2.575917E+0000 -2.347570E-0001
 -6.382510E-0002  3.639318E+0000
 -2.555361E-0001  1.798500E+0000
 -2.975436E+0000 -1.797355E+0000
  2.748592E+0000 -1.278701E+0000
  8.771774E-0001  2.438632E+0000
 -1.213593E+0000  3.633102E-0001
 -3.437296E-0002 -2.975837E-0001
 -2.065083E+0000 -1.352639E+0000
  1.390196E+0000 -1.693896E+0000
  2.146518E+0000  9.636373E-0001
 -6.383182E-0001  3.518427E+0000
  9.288977E-0001 -1.624655E+0000
  1.132305E+0000 -2.794015E+0000
  2.870000E+0000  2.952806E+0000
  1.912420E+0000  4.331459E-0001
 -3.862274E+0000  4.282985E-0001
  2.255438E-0001 -2.748553E+0000
  1.436720E+0000 -1.323654E+0000
  2.106162E-0001  6.758319E-0001
 -7.871780E-0001  2.263162E-0001
 -1.468807E+0000 -1.580398E+0000
  2.762744E+0000 -1.067067E+0000
 -4.263739E-0001  3.366307E+0000
  5.439058E-0001  8.985059E-0001
 -3.078592E+0000  1.335529E+0000
  5.322625E-0001 -2.585229E+0000
 -4.505164E-0002 -1.507943E+0000
  3.890831E+0000  1.563262E+0000
 -2.011263E+0000  2.777323E+0000
 -1.840289E+0000 -2.607122E+0000
  1.842241E+0000 -3.679533E+0000
  2.880936E+0000  2.077604E+0000
 -1.335368E+0000  2.808836E+0000
 -5.515978E+0000 -1.503813E+0000
  5.309131E+0000 -1.794922E+0000
  3.212249E-0001  2.103901E-0001
 -1.424975E+0000  2.592484E+0000
 -3.436814E-0002  2.475678E-0002
 -1.805372E-0001 -1.624689E+0000
  1.432950E+0000 -1.412444E+0000
  1.683622E+0000  3.750329E+0000
 -6.217899E-0001  5.123678E-0001
  2.388813E-0001 -2.547716E-0001
  4.113122E-0001 -4.895972E-0001
  5.421354E-0001  2.503091E+0000
 -1.194406E+0000 -2.922403E-0001
 -2.824388E+0000 -1.646605E+0000
  3.068066E+0000 -2.604934E-0001
 -5.027213E-0001  7.098795E-0001
 -3.562410E+0000 -2.028136E+0000
  3.119712E+0000 -4.541859E-0002
  2.490278E-0001  2.642446E+0000
 -3.747460E+0000  7.025190E-0001
  9.433534E-0001 -2.411506E+0000
  3.061708E+0000  1.188988E+0000
 -3.120864E+0000  3.208895E+0000
 -1.633944E+0000 -1.172449E+0000
 -1.525089E-0001 -1.784047E+0000
 -1.003239E-0001  1.946838E-0002
  1.777832E+0000  3.626971E+0000
 -2.104897E+0000  1.740163E+0000
 -1.909566E+0000 -4.184971E+0000
  4.747248E+0000 -1.321175E+0000
 -1.035656E+0000  1.598937E+0000
  1.709542E-0001  1.275755E+0000
 -5.965266E-0001 -1.387263E+0000
 -9.437003E-0001 -8.851255E-0001
  1.233938E+0000  1.871885E+0000
 -8.604115E-0001  8.199290E-0001
 -1.154152E+0000  4.780322E-0001
  1.553681E+0000 -2.489653E+0000
  7.559055E-0001  3.800589E+0000
 -1.690226E+0000  3.194080E-0001
 -1.643808E+0000 -5.787806E+0000
  4.848139E+0000 -1.610935E+0000
 -1.109811E+0000  6.607893E+0000
 -2.558062E+0000  2.157215E+0000
 -1.699740E+0000 -1.337085E+0000
  3.711292E+0000 -2.633430E+0000
 -4.754504E-0001  2.360479E+0000
 -4.611645E-0003  1.101158E+0000
 -2.237698E-0001 -2.895089E+0000
 -5.301579E-0001 -3.517476E-0001
  1.674005E+0000  2.847057E-0001
 -3.381443E+0000 -5.293399E-0001
  1.010014E+0000 -5.890847E-0001
 -1.278926E+0000  2.095414E+0000
  7.543231E-0001  3.376659E-0001
 -3.654145E-0001 -1.679690E+0000
  3.002722E+0000 -9.983645E-0001
 -3.608523E-0001  2.304597E+0000
 -6.875414E-0001  1.202314E+0000
 -5.968807E-0001 -5.609389E-0001
  2.600225E+0000  8.154442E-0001
 -8.348439E-0001  1.564216E+0000
 -1.448495E+0000  1.056597E+0000
  8.248373E-0002 -1.714361E+0000
  1.384210E+0000  5.762207E-0001
  1.242059E+0000  2.998366E+0000
 -1.234554E+0000  6.103394E-0001
 -2.467961E+0000  7.164993E-0001
  1.905370E+0000 -2.625935E+0000
  7.742353E-0001  2.272284E+0000
  4.007660E-0001  1.683670E+0000
 -4.435699E+0000 -2.353437E+0000
  2.651644E+0000 -1.588336E+0000
  1.104500E-0001  1.294638E+0000
 -1.261052E+0000  8.308221E-0001
  1.353672E+0000 -1.601814E+0000
 -4.950216E-0001  2.438986E-0001
  7.182138E-0001 -5.507237E-0002
 -9.770386E-0001  2.267004E+0000
  1.628588E+0000 -2.131206E+0000
  8.711570E-0001  1.025334E+0000
 -1.710612E+0000  2.652496E+0000
 -2.240921E+0000 -1.774486E-0001
 -1.669341E-0001 -4.550274E-0001
  4.806876E-0001  5.376160E-0001
 -2.425238E+0000  2.660311E+0000
  5.255633E-0001 -2.540352E+0000
 -1.325907E+0000 -1.517702E-0002
  2.511750E+0000  1.837118E+0000
 -3.519753E+0000  3.731954E+0000
 -2.277121E+0000 -2.666877E+0000
  6.236833E-0002 -9.045343E-0001
  3.733774E+0000  3.386020E+0000
 -5.182595E+0000  1.975651E+0000
 -1.142920E+0000 -5.523669E+0000
  2.034957E+0000 -1.943640E+0000
  3.578723E+0000  7.598459E-0001
 -2.553085E+0000  3.851527E+0000
 -2.523256E+0000 -1.215240E-0001
  1.060024E+0000 -2.625332E+0000
 -4.354476E-0001  1.559452E+0000
  1.758077E+0000  1.060417E+0000
 -1.637615E+0000  1.333309E+0000
  1.422404E+0000  2.668726E-0001
  1.092054E+0000  7.902622E-0001
 -3.257394E+0000  3.181745E+0000
 -3.281044E-0001 -3.614616E+0000
  1.994404E+0000  8.369970E-0001
  3.866928E+0000  1.491040E+0000
 -2.867560E+0000  2.654087E+0000
 -1.016523E+0000 -1.579769E+0000
 -6.659365E-0002 -7.115242E-0001
  4.730213E+0000  3.256655E+0000
 -1.958175E+0000  1.295216E+0000
 -1.927788E+0000 -1.178328E+0000
  2.431640E+0000 -2.756303E+0000
 -2.543978E+0000  3.889998E+0000
 -1.657854E+0000 -3.367236E+0000
 -3.057566E+0000 -2.254341E-0001
  4.418135E+0000 -1.166389E+0000
 -1.564717E+0000  2.121689E+0000
  4.689260E-0001 -1.475723E+0000
 -1.024915E-0001 -3.212790E-0001
  1.127125E+0000  1.873943E+0000
 -1.290147E+0000  1.002258E+0000
  1.642366E-0001 -1.217880E+0000
  7.598670E-0001 -1.366288E-0001
  2.517120E+0000 -2.132434E+0000
 -2.726194E+0000  3.894782E+0000
  1.233385E+0000 -3.016200E+0000
 -1.252909E+0000 -2.413918E+0000
  3.031272E+0000 -3.131080E+0000
  1.834015E+0000  5.483591E-0001
 -1.045673E+0000  3.073024E-0001
  4.604416E-0001 -1.468400E+0000
  8.641453E-0001 -1.851011E+0000
  2.006396E+0000  1.707931E+0000
 -2.384370E+0000  1.547528E+0000
  8.695268E-0001 -6.533334E-0001
  1.493830E+0000 -2.612041E+0000
  1.557232E+0000  5.083440E-0001
  1.326423E+0000  2.491689E+0000
 -1.595321E+0000  9.224695E-0001
  5.714830E-0001 -6.786741E-0001
 -4.696748E-0001 -1.288148E+0000
  1.182794E+0000 -1.819239E+0000
  7.146258E-0001  7.020428E-0001
  8.679658E-0001  4.122712E-0001
 -1.725564E+0000  1.673592E+0000
  1.908375E+0000  9.712813E-0001
 -3.195792E+0000  2.082690E+0000
  5.736183E-0001  9.589966E-0002
  1.155160E+0000 -1.528570E+0000
  4.903085E-0001  2.205551E+0000
 -2.583594E+0000  1.959893E+0000
  2.401791E+0000 -2.528973E+0000
 -2.529808E+0000  2.836203E-0001
  2.053839E+0000 -5.340460E-0002
 -1.357951E+0000  1.576896E+0000
 -6.569082E-0001 -7.578348E-0001
  2.871405E-0001 -1.611026E+0000
  2.202546E+0000 -3.389222E-0001
 -1.463453E+0000  1.087897E-0001
 -2.745638E+0000  1.368280E+0000
  3.033114E+0000 -6.019037E-0001
 -7.741492E-0001  1.111887E+0000
 -1.852091E+0000  9.063676E-0001
  2.980147E-0001 -2.698855E+0000
 -2.196039E+0000  7.834507E-0001
  8.691167E-0001 -2.141143E+0000
 -7.486305E-0001 -9.886559E-0001
  1.423980E+0000  9.142690E-0001
 -1.142596E+0000 -1.085319E+0000
  5.711694E-0001  2.524539E-0001
  6.768447E-0001 -1.559476E+0000
 -2.532454E-0002  2.490164E+0000
 -5.667584E-0001 -6.331341E-0001
  1.374407E-0001 -2.589341E+0000
  1.236412E+0000  2.553807E+0000
 -3.262021E-0001  2.904599E+0000
 -4.939163E+0000 -1.183293E+0000
 -7.078900E-0001 -1.654330E+0000
  1.655449E+0000  9.130615E-0001
  2.331871E+0000  9.525698E-0001
 -3.072578E+0000  1.504993E+0000
  7.307435E-0002 -1.490457E+0000
  7.903232E-0001 -1.354117E+0000
  6.641927E-0002  3.741780E+0000
 -2.113775E+0000 -1.928613E+0000
 -2.040661E-0001 -2.998023E+0000
  2.687495E+0000  7.288528E-0001
 -3.240065E+0000  2.271805E+0000
 -1.297040E+0000 -2.800900E+0000
  4.691305E-0002 -1.668442E+0000
 -2.563863E-0001  2.659460E+0000
  3.470482E-0001  3.056208E-0001
 -3.850010E+0000  1.020809E+0000
  1.421365E+0000 -1.372387E+0000
 -1.643034E+0000  2.161426E+0000
  2.763751E+0000 -2.182545E+0000
 -1.289218E+0000  3.830974E-0001
  4.527915E-0002  3.580267E-0001
 -1.576035E-0001 -7.810718E-0001
 -1.746079E+0000 -2.746174E+0000
  1.371003E+0000  2.145463E-0001
  1.799522E+0000  1.303260E+0000
 -8.236218E-0001  4.762798E-0001
 -1.637950E+0000  1.298649E+0000
 -1.503880E+0000 -3.042547E-0001
  1.407997E+0000 -1.827954E+0000
  9.813569E-0001  2.505835E-0001
 -1.712277E+0000 -3.381530E-0001
  4.441003E-0001 -1.577612E+0000
  9.129170E-0002  1.079946E-0001
  1.515805E+0000 -6.234001E-0001
  6.755988E-0001  1.179982E+0000
  2.870905E-0001  6.726217E-0001
 -6.763127E-0001 -9.952727E-0001
  1.321755E+0000 -1.888512E+0000
 -7.149816E-0001  1.924495E+0000
 -1.134645E+0000  3.155270E-0001
  1.771537E-0001 -9.044866E-0001
 -7.447821E-0001 -4.996265E-0001
 -4.280531E-0001  8.487811E-0001
  2.839255E-0001 -1.269659E+0000
 -6.967750E-0001 -2.756369E-0003
  8.147804E-0002 -1.937226E+0000
  1.543655E+0000  3.608856E-0001
 -9.675868E-0002  4.237048E-0001
 -2.876433E+0000  2.305913E-0002
  2.336701E+0000 -1.117432E+0000
 -1.620964E+0000  1.009469E+0000
  2.123177E-0001  1.117415E+0000
  7.958153E-0001 -8.429624E-0002
 -1.988848E+0000 -2.584313E+0000
  1.132943E+0000  2.157938E+0000
  1.282158E+0000 -9.769587E-0001
 -3.340669E+0000  5.060698E-0001
  1.019190E+0000 -1.619391E-0001
  5.431712E-0001  3.688450E+0000
  3.464170E+0000 -1.685326E+0000
 -3.945636E+0000  3.379266E-0001
  1.546998E+0000 -1.983373E+0000
 -6.742623E-0001  2.491110E-0001
  4.316528E-0002 -3.231941E-0001
  1.182596E+0000 -2.251369E+0000
 -1.281637E+0000 -1.966688E-0001
  6.172954E-0001  2.731853E+0000
  1.622358E+0000  1.714952E-0001
 -5.197116E+0000 -1.435480E+0000
  3.748423E+0000 -2.860503E+0000
 -1.202098E-0001  1.167269E+0000
 -1.506590E+0000  7.177488E-0001
 -9.792432E-0001 -1.640744E+0000
  2.276718E+0000 -2.870592E+0000
  7.707356E-0001  2.878241E+0000
 -4.287626E-0001  6.440564E-0001
  3.102966E-0001 -4.512212E+0000
  2.224558E+0000 -3.938320E-0001
  2.410277E+0000 -1.998013E-0001
 -4.821380E+0000  2.756093E+0000
 -1.021947E+0000 -2.432577E+0000
  2.450526E+0000 -1.959362E+0000
 -4.098788E-0002  4.137137E+0000
  1.467699E-0001  6.465294E-0001
 -1.906281E+0000 -3.012647E+0000
  7.078993E-0001  5.816511E-0001
  6.931715E-0001  2.639398E+0000
 -1.608166E+0000  1.773166E+0000
 -9.552100E-0001 -1.401426E+0000
  1.668895E+0000  1.277294E+0000
 -9.180049E-0001 -1.394170E+0000
 -1.773563E-0001 -1.087797E-0001
  3.187506E+0000  3.477239E-0001
  1.519538E+0000  5.807122E+0000
 -1.676082E+0000  1.870604E+0000
 -1.288811E+0000 -3.332250E+0000
  2.126221E+0000  1.053894E+0000
  4.178396E-0001  4.333561E-0001
 -4.136851E+0000 -1.665568E+0000
  2.835843E+0000 -3.752514E+0000
  1.530757E+0000  8.796234E-0001
  2.614336E-0001  2.650002E+0000
  6.000391E-0001 -7.156321E-0001
 -2.147166E+0000 -4.605380E-0001
  3.852085E+0000 -1.327688E+0000
 -1.416510E+0000  1.893892E+0000
  1.425620E+0000  1.113218E+0000
  9.260239E-0001 -9.226464E-0001
  4.833716E-0001  2.954011E+0000
 -1.790344E+0000  2.454642E+0000
 -3.726741E-0001 -2.323051E+0000
 -7.208071E-0004 -1.560329E+0000
  3.739035E+0000 -9.197597E-0001
 -4.973791E-0001  1.599593E+0000
  4.745805E-0001 -3.432188E+0000
  1.459768E-0001  6.517377E-0001
  1.418581E+0000  1.556968E+0000
 -2.113525E+0000  2.593285E+0000
 -1.329370E+0000 -3.812158E+0000
  1.807490E+0000 -4.446492E-0001
 -3.437172E-0002  1.285634E+0000
 -2.796892E+0000  9.472667E-0002
  4.331148E-0001 -1.504928E+0000
  1.557710E+0000  3.945057E-0001
  7.262561E-0001  1.515328E+0000
 -2.960864E+0000  3.387565E+0000
 -3.587111E-0001 -2.805138E+0000
 -7.524400E-0004 -2.602875E+0000
  3.469330E+0000  5.193056E-0001
 -2.015763E+0000  2.090433E-0001
 -1.354254E-0002  6.283659E-0001
  1.468336E+0000  8.302451E-0001
 -1.636117E+0000  8.771865E-0001
 -4.306949E+0000 -6.386974E-0001
  3.023707E+0000 -2.827112E+0000
  2.129911E+0000  1.110780E+0000
 -3.515741E+0000  2.291326E+0000
  5.521549E-0001 -2.986757E+0000
  2.222841E+0000  8.398565E-0001
 -6.307888E-0001  3.140911E+0000
 -3.525844E-0001 -1.894116E+0000
 -1.732556E-0002 -2.918736E+0000
  2.805225E+0000  2.547454E-0001
 -8.359579E-0001  2.359927E+0000
 -1.189295E+0000 -4.537188E-0001
  3.637587E-0002 -2.231362E+0000
  2.827683E+0000  2.193368E+0000
 -2.085675E+0000  1.778392E+0000
 -4.840708E+0000 -1.525393E+0000
  3.107802E+0000 -4.379474E+0000
  2.939259E+0000  2.543865E+0000
 -4.672128E+0000  4.228876E+0000
 -1.838275E+0000 -4.036190E+0000
  2.075243E+0000 -3.462798E+0000
  3.728899E+0000  1.594424E+0000
 -2.683805E+0000  2.665050E+0000
 -3.341750E+0000 -1.321480E+0000
  2.229331E+0000 -1.360725E+0000
  3.189722E+0000  1.337765E+0000
 -3.923038E+0000  1.818038E+0000
 -1.819571E+0000 -3.145310E+0000
  4.999342E+0000 -2.163415E+0000
 -8.140449E-0003  3.790373E+0000
 -4.048001E+0000  7.848721E-0001
 -7.872245E-0002 -4.835420E+0000
  2.793246E-0001  5.936272E-0001
  3.169690E+0000  7.137959E-0001
 -3.989187E+0000  2.473133E+0000
  8.487175E-0001  4.615180E-0001
  1.330532E+0000 -3.662122E-0001
 -1.119965E-0001  9.484215E-0001
  8.593179E-0001  1.818227E+0000
 -3.027824E+0000 -7.812880E-0001
  1.281906E+0000 -1.887243E+0000
  1.587971E+0000  9.892021E-0001
 -4.814926E-0001  2.741762E-0001
  1.246098E+0000 -2.747438E+0000
 -8.706785E-0001  1.700374E+0000
  1.991196E+0000  3.017080E-0001
 -3.186104E+0000 -6.226002E-0001
  1.059898E+0000 -3.197381E+0000
 -4.762305E-0001 -8.705480E-0001
  1.668271E+0000  1.959283E-0001
 -2.783665E-0001  9.398254E-0001
 -5.034347E-0001 -7.026840E-0003
 -3.841907E-0001 -3.267955E-0001
 -1.743710E+0000 -6.648567E-0001
  7.508983E-0001 -8.135592E-0001
  2.909736E+0000 -1.054418E-0001
  1.042525E+0000  6.677671E-0001
 -1.472525E+0000  1.865319E+0000
  1.685178E+0000 -3.281608E+0000
 -6.725120E-0001  3.466592E-0002
  1.713569E+0000  3.331167E+0000
 -4.237264E+0000  1.606130E+0000
 -1.799131E+0000 -1.231468E-0002
 -8.487586E-0002 -6.390933E-0001
  7.087831E-0001 -6.511791E-0001
 -7.342200E-0001  1.814519E+0000
 -1.743179E+0000  6.145617E-0001
 -5.235971E-0001 -2.660482E+0000
  4.145420E+0000 -5.272072E-0002
 -1.278544E+0000  4.838111E+0000
 -1.421630E+0000  4.144399E-0001
 -7.153479E-0002 -1.500902E+0000
  5.948122E-0001 -1.500559E+0000
  1.155499E+0000 -3.278003E-0001
  2.163661E-0001 -6.680094E-0001
 -6.274102E-0001  7.844178E-0001
 -1.861184E+0000 -6.498843E-0001
  6.741898E-0001 -2.461295E+0000
  1.651273E+0000  8.918549E-0001
  5.462754E-0001  3.932771E+0000
 -3.525352E+0000 -1.575513E+0000
  8.486375E-0001 -4.710793E+0000
  3.919112E+0000  2.232554E+0000
 -2.082409E+0000  1.929057E+0000
 -2.092630E+0000 -9.342280E-0001
  1.294925E+0000 -2.868873E+0000
  7.401868E-0001  8.213707E-0001
 -1.069933E+0000  2.867994E+0000
 -1.635018E+0000  1.495316E-0001
 -1.923183E+0000 -4.858882E-0001
  8.451495E-0001 -1.347641E+0000
  1.077463E+0000 -3.008427E+0000
 -2.275434E-0001  2.315389E+0000
  1.095741E+0000  4.061418E+0000
 -1.058802E+0000 -9.771890E-0001
  6.995764E-0001 -1.761341E+0000
  1.765365E+0000 -1.542895E-0001
 -4.735658E-0001  7.882907E-0001
 -3.282243E+0000  5.229633E-0001
  1.478060E+0000 -7.425017E-0001
  1.281987E+0000 -2.041981E-0001
 -2.936312E+0000 -9.059516E-0002
  4.427458E-0001 -3.408342E+0000
  1.146147E+0000 -8.937675E-0001
  1.806056E+0000  1.178845E+0000
 -8.751177E-0001 -1.542439E+0000
 -1.151650E+0000 -1.143941E+0000
  1.845205E+0000 -2.104451E-0002
 -2.156169E+0000  3.211887E+0000
 -3.237081E-0001 -4.395477E+0000
 -7.761971E-0001 -2.350295E+0000
  2.667859E+0000  2.076208E+0000
 -1.076528E+0000  2.026641E+0000
 -2.363035E+0000 -1.859641E+0000
  9.765129E-0001 -1.904272E+0000
  2.070077E+0000  2.364565E+0000
 -3.486577E-0001 -1.632474E-0001
 -5.985741E-0001 -9.818613E-0001
  1.194236E+0000 -3.554625E-0001
 -1.060110E+0000  4.047055E+0000
  1.737567E-0001 -6.473344E-0001
 -3.482199E+0000 -1.390494E+0000
  2.429689E+0000 -2.720254E+0000
  2.864876E+0000 -2.764962E-0002
 -3.790958E-0001  4.557955E+0000
 -5.215050E-0001  1.321082E+0000
 -1.568828E+0000 -2.019172E+0000
  2.470855E+0000 -3.505888E+0000
  2.100232E+0000  1.587385E-0001
  1.756903E+0000  5.930718E+0000
 -6.956987E-0001  6.621477E-0001
 -3.075990E+0000 -3.746346E+0000
  3.434195E+0000 -1.594808E+0000
  2.676806E+0000  1.160125E+0000
 -2.901342E+0000  2.705060E+0000
 -3.127013E+0000 -2.785381E+0000
  2.343490E+0000 -4.129183E+0000
  1.963755E+0000  5.456124E+0000
 -2.512968E+0000  1.953880E+0000
 -2.724169E+0000 -1.594319E+0000
  1.316163E+0000 -3.077139E+0000
  5.114814E+0000  2.821261E+0000
 -4.149555E+0000  2.424518E+0000
 -2.551788E+0000 -2.569951E+0000
  3.709331E+0000 -1.238162E+0000
  4.694907E-0002  3.257074E+0000
 -4.062959E+0000 -1.606089E-0001
  1.750302E+0000 -3.821528E+0000
 -6.595315E-0001  9.825694E-0001
  1.035176E+0000  1.063273E+0000
 -2.265879E+0000  6.198443E-0002
 -3.580852E-0001  5.880306E-0001
  1.099924E+0000 -7.593944E-0001
 -2.043597E+0000  2.066822E+0000
 -3.659850E+0000 -7.639936E-0002
 -4.254071E-0001 -2.901961E+0000
  2.646811E+0000 -8.562244E-0003
 -8.615831E-0001  3.351326E+0000
 -3.943542E+0000 -1.611682E+0000
  1.630556E+0000 -3.752463E+0000
  3.345664E+0000  1.537778E+0000
 -1.232633E+0000  3.979402E+0000
 -2.255989E+0000 -5.309858E-0001
 -1.098740E+0000 -1.911660E+0000
  4.110992E+0000 -6.416008E-0001
 -3.190462E+0000  4.029095E+0000
 -5.826296E-0001 -5.572542E-0001
  1.405292E-0001  9.318240E-0002
  4.063436E+0000  2.556149E-0001
 -1.193060E+0000  1.426963E+0000
 -2.524437E+0000 -9.999212E-0001
  1.797333E+0000 -2.369000E+0000
 -4.817704E-0001  2.684099E-0001
 -3.281295E-0001  1.409540E+0000
  1.622243E+0000  7.294823E-0001
 -4.154023E+0000  1.363156E+0000
  2.265533E+0000 -3.822902E+0000
  1.548312E+0000  3.147201E-0001
  2.041517E+0000  2.560140E+0000
 -3.025949E+0000  1.012497E+0000
 -9.054296E-0001 -4.729698E+0000
  3.418481E+0000 -2.717702E+0000
  2.019932E+0000  2.704571E+0000
 -5.197690E-0001  2.257182E+0000
 -2.635556E+0000 -6.982869E-0001
  2.965461E+0000 -3.137023E+0000
  1.994280E+0000  1.146902E-0001
  8.659086E-0002  1.036371E+0000
 -5.281624E-0001 -4.625344E-0001
  1.252281E+0000 -6.812316E-0001
  9.287698E-0001  8.528967E-0001
 -1.370120E-0001  3.545799E+0000
 -2.318454E+0000 -1.055658E+0000
  1.094118E+0000 -3.699970E+0000
  3.577297E+0000  1.633430E+0000
 -9.083977E-0001  4.490885E+0000
 -3.440295E+0000  2.589117E-0001
  1.150976E-0002 -9.698795E-0001
  2.842452E+0000  1.854952E+0000
 -2.809137E+0000  1.277110E+0000
 -5.149342E-0001 -2.281084E+0000
  1.659236E-0001  1.004979E+0000
 -9.944002E-0001  5.113624E-0001
  7.673688E-0001 -1.560571E+0000
 -3.594928E-0001 -3.786174E-0001
  1.980512E+0000  1.671534E+0000
 -7.793309E-0001  1.127974E+0000
 -4.173893E-0001  7.739922E-0001
  4.177209E-0001 -5.954167E-0001
  9.420824E-0001  1.011599E+0000
 -9.012398E-0001  1.007047E+0000
  7.420247E-0001 -9.756916E-0001
 -6.343370E-0001  2.056039E+0000
  1.717619E+0000 -5.519654E-0001
 -1.957112E+0000  1.068669E+0000
  1.229633E+0000 -2.581659E+0000
  1.857166E-0001 -3.601049E-0001
  1.552665E+0000  6.779021E-0002
  2.907703E-0001  4.386422E-0001
 -2.917926E+0000  6.011674E-0001
  2.256365E+0000 -5.373568E-0001
 -1.128545E+0000  2.093096E+0000
 -3.386324E-0001 -4.115946E-0001
 -1.789067E+0000 -2.449685E+0000
  9.304680E-0001  2.140351E-0001
  2.607645E+0000  1.014759E-0001
  2.760355E-0001  9.179730E-0001
 -5.787919E-0001 -1.632833E+0000
  6.010313E-0001 -5.744213E-0001
  9.669339E-0001  3.127966E-0001
 -2.542383E+0000  1.288429E+0000
  4.620003E-0001 -3.671608E+0000
  1.804382E+0000  1.140756E+0000
  1.271606E+0000 -3.554486E-0001
 -2.734069E+0000  1.164395E+0000
 -9.045751E-0002 -3.754076E+0000
 -8.807303E-0001  8.647314E-0001
  2.902704E+0000 -2.683614E-0002
 -3.212445E+0000 -1.688497E+0000
  1.560670E-0003 -1.375042E+0000
  1.805770E+0000 -2.336574E+0000
  2.221407E-0001  4.137009E+0000
  4.669138E-0001 -1.102024E-0001
 -2.268552E+0000 -3.930609E+0000
  2.982152E+0000  3.827787E-0001
  4.752771E-0001  1.076935E-0001
 -3.037047E+0000 -1.723505E-0001
  1.549261E+0000 -2.951003E+0000
  8.020299E-0001  6.254794E-0001
 -1.596867E+0000  1.089725E+0000
 -2.412978E+0000  1.604083E+0000
  2.538738E+0000 -2.895879E+0000
 -4.839595E-0001  9.172142E-0001
 -5.705592E-0001  1.757833E+0000
 -3.074712E-0001  5.295458E-0001
  1.685483E-0003 -1.174562E+0000
  3.746048E+0000  9.985855E-0001
 -2.049230E+0000  3.026982E+0000
 -2.928363E+0000 -2.831339E+0000
  1.019254E+0000 -3.257315E+0000
  1.591287E+0000  4.526250E+0000
 -4.643492E-0001  2.004144E+0000
 -2.663089E+0000 -2.511333E-0001
 -1.496064E+0000 -2.666851E+0000
  3.296812E+0000  4.403161E-0001
  9.350029E-0001  3.398938E+0000
 -3.719703E+0000 -1.103900E+0000
 -9.431337E-0001 -5.134049E+0000
  4.024105E+0000 -1.345803E+0000
  1.201878E+0000  5.780746E+0000
 -5.542817E+0000  2.055111E+0000
  1.148677E+0000 -7.655513E+0000
  5.275092E+0000  1.206351E+0000
  1.056458E+0000  1.164890E+0000
 -6.008735E+0000  1.552643E+0000
  3.887506E+0000 -4.799658E+0000
  2.035482E+0000  2.847002E+0000
 -3.512197E-0001  2.558522E+0000
 -4.951925E+0000 -8.813706E-0001
  9.583916E-0001 -2.693275E+0000
  1.192185E+0000 -1.911610E-0001
  6.898314E-0001  5.286696E-0001
 -2.426461E+0000 -6.450275E-0001
  1.193260E+0000 -2.476240E+0000
  1.628522E+0000  7.140008E-0001
 -2.007252E+0000  5.143866E-0001
  3.374495E-0001 -1.899006E+0000
  6.820232E-0001 -1.065194E+0000
  3.092247E+0000  7.600580E-0001
 -4.460569E-0001  1.389706E+0000
  1.349475E+0000  8.974442E-0001
 -1.935356E-0001 -8.299553E-0001
  2.612314E-0001  1.695767E-0001
  7.170084E-0001 -9.465453E-0001
 -1.300674E+0000 -4.289069E-0001
  1.944282E+0000  6.116424E-0001
 -1.448203E+0000  4.726702E-0001
  1.418728E+0000 -1.686069E+0000
 -8.198716E-0001  1.410134E+0000
  8.881873E-0001  8.844145E-0001
 -1.643922E+0000  5.818251E-0001
 -4.620424E-0001 -1.691739E+0000
 -1.054428E+0000 -8.694841E-0001
  2.108647E+0000  2.085789E+0000
 -5.780796E-0001  1.267687E-0001
  9.186585E-0002  2.944076E-0001
  1.539140E+0000  3.911940E-0001
 -2.263408E+0000  3.001117E-0001
 -1.831446E+0000  5.742268E-0001
  6.814763E-0001 -1.935945E+0000
  1.772217E+0000 -6.762414E-0001
  9.984832E-0001  2.128500E+0000
 -3.711467E+0000  3.575883E-0001
 -2.243295E-0001 -1.822027E+0000
  3.475147E+0000 -6.187062E-0001
  3.770592E-0002  3.839517E+0000
 -2.350733E+0000  5.563979E-0001
 -1.830090E+0000 -3.751970E+0000
  4.392796E+0000 -1.790343E+0000
 -1.871966E-0001  4.384053E+0000
 -2.246748E+0000 -1.662638E-0001
 -1.408044E+0000 -3.528759E+0000
  2.101219E+0000  5.798222E-0001
 -9.380527E-0001  2.310193E+0000
 -1.945580E+0000 -4.784058E+0000
 -1.674027E+0000 -1.702082E+0000
  1.674940E+0000  7.538517E-0001
 -1.590534E+0000  6.056957E-0001
 -2.742486E+0000  4.732021E-0001
  2.886784E+0000  8.105912E-0002
 -4.783923E-0001  3.449872E+0000
 -5.386436E-0001 -3.698967E+0000
 -9.610678E-0001 -3.419987E+0000
  1.152289E+0000  3.016378E-0001
  2.428163E-0001  3.958531E-0001
  5.884798E-0001 -7.683244E-0001
 -1.172095E+0000  7.056129E-0001
  1.282556E+0000 -1.354220E+0000
 -9.283502E-0001  1.155686E+0000
  1.380188E-0001 -1.345802E+0000
 -8.338943E-0001 -2.045923E+0000
 -2.175376E-0001  3.423230E-0001
  1.376637E+0000  1.544172E+0000
 -1.759009E+0000  1.830479E+0000
  1.723212E+0000  1.045683E+0000
 -2.049617E+0000  4.387564E-0001
 -1.742760E+0000 -5.194493E-0001
  1.623936E+0000 -8.782240E-0001
  1.116411E+0000  1.182623E+0000
 -2.104621E-0001 -9.176023E-0001
 -3.225168E+0000 -7.109525E-0001
  5.233457E-0001 -2.513394E+0000
  7.135279E-0001  3.120101E+0000
 -1.607287E+0000  1.256337E+0000
 -2.098732E+0000 -1.569650E+0000
  3.306007E+0000 -1.992354E+0000
  1.338853E+0000  1.390812E+0000
 -2.187590E+0000  5.334299E-0001
  1.306828E-0001 -4.870231E-0001
  8.773271E-0001  3.223392E-0001
 -7.031876E-0001  3.974696E-0001
  3.733793E-0001  1.720389E+0000
  1.142366E+0000 -1.365621E+0000
 -1.260401E+0000 -6.274783E-0001
  1.567885E+0000 -1.768688E+0000
  9.955721E-0001  1.732944E+0000
 -5.969586E-0001  1.257508E+0000
  8.966358E-0002 -7.081871E-0001
 -1.124376E+0000 -8.826836E-0001
  2.874078E+0000 -1.560515E+0000
  1.784252E+0000  8.581512E-0001
  8.275678E-0001  1.507616E+0000
 -3.299011E+0000 -2.332788E+0000
 -2.819619E-0001 -5.770312E-0001
  1.701376E+0000 -8.403819E-0001
  1.918286E+0000  3.400082E+0000
 -3.819200E+0000  2.820761E-0001
 -2.953618E-0001 -2.641294E+0000
  2.231956E+0000  1.400351E+0000
 -1.877317E+0000  1.618425E+0000
 -1.686552E+0000 -1.358509E+0000
 -2.288852E-0003 -2.553311E+0000
  3.889982E+0000  2.424541E+0000
 -1.145243E+0000  5.460400E+0000
 -4.767648E+0000 -6.625825E+0000
  2.095774E+0000 -4.058060E+0000
  5.542637E+0000  5.407672E+0000
 -3.325518E+0000  3.644872E+0000
 -5.916277E+0000 -2.339788E+0000
  5.917641E+0000 -7.600890E+0000
  4.622315E+0000  5.564953E+0000
 -2.431951E+0000  7.561999E+0000
 -4.330466E+0000 -5.596756E+0000
  2.895290E+0000 -5.412627E+0000
  5.661761E+0000  3.026405E+0000
 -2.994338E+0000  7.148039E+0000
 -5.749078E+0000 -1.545481E+0000
  2.174664E+0000 -6.278816E+0000
  7.211040E+0000  2.343355E+0000
 -3.727630E+0000  6.267210E+0000
 -3.699933E+0000 -4.388408E+0000
  3.592343E+0000 -2.748492E+0000
  4.055914E+0000  5.639147E+0000
 -3.559440E+0000  2.518990E+0000
 -3.259287E+0000 -4.432071E+0000
  3.888880E+0000 -8.949726E-0001
  2.630321E+0000  4.722504E+0000
 -5.531646E+0000  2.388482E+0000
 -2.328782E+0000 -4.844648E+0000
  3.517438E+0000  6.008897E-0002
  2.834955E+0000  4.495382E+0000
 -3.794774E+0000  1.837624E+0000
 -1.120703E+0000 -2.907066E+0000
  1.077634E+0000 -4.919692E-0001
  1.562722E+0000  1.806787E+0000
 -6.477086E-0001  7.077699E-0001
 -1.307902E+0000 -1.843640E+0000
  5.366339E+0000 -9.089055E-0001
 -5.878395E-0001  3.347680E+0000
 -7.318055E-0001 -4.850085E-0001
 -1.627617E+0000 -1.483455E+0000
  3.277075E+0000 -1.335260E+0000
 -1.049375E+0000  3.359962E+0000
 -1.608898E+0000 -5.699349E-0001
  8.985864E-0002  2.802650E-0001
  1.531442E-0001  8.336362E-0001
 -1.698381E+0000 -1.221120E-0002
  1.585729E+0000 -6.537611E-0001
 -9.321791E-0001  2.189892E+0000
 -1.260706E+0000  2.051095E-0001
  3.384415E-0001 -2.601392E+0000
  1.079170E+0000  9.579130E-0001
  2.133788E+0000  7.738629E-0001
 -1.714815E+0000  1.320923E+0000
  6.945298E-0001 -2.062329E+0000
 -1.565664E+0000  7.050870E-0001
  1.469553E+0000  3.745964E-0001
 -2.211557E+0000  8.757037E-0001
  1.236647E+0000 -1.445579E+0000
 -2.057697E+0000 -2.825766E+0000
  2.890919E+0000 -3.440674E-0001
 -1.339459E+0000  8.637178E-0001
 -2.087341E+0000  1.321968E-0001
  3.047139E+0000  1.853703E-0002
 -4.469623E-0001  4.916838E-0002
 -1.792342E+0000  4.638952E-0001
 -1.023860E+0000 -9.392129E-0001
  1.611964E-0001 -1.009007E+0000
 -6.125629E-0001 -1.120517E+0000
  7.305347E-0001  2.773473E-0001
 -1.752180E+0000  1.667396E+0000
 -1.095370E+0000 -7.280526E-0001
  2.292428E+0000 -7.555081E-0001
  9.922770E-0001  3.777070E-0001
  2.010885E+0000  2.900535E+0000
 -3.428933E+0000  1.056053E+0000
  2.489873E+0000 -2.346315E+0000
 -9.607422E-0001  1.071836E+0000
  1.704109E+0000  2.726110E+0000
 -6.810840E-0001  7.053974E-0001
 -5.636134E-0001 -4.085858E+0000
  3.292146E+0000 -4.060313E-0001
 -2.474463E+0000  4.024913E+0000
 -2.131580E-0001  2.892571E-0001
 -3.278130E+0000 -2.644745E+0000
  2.237808E+0000 -3.006695E+0000
  2.050561E+0000  3.136998E+0000
 -2.856926E+0000  3.340823E+0000
 -1.456005E+0000 -2.702507E+0000
  1.078693E+0000 -3.168903E+0000
  3.199053E+0000  1.950231E+0000
 -7.326662E-0001  4.263110E+0000
 -1.883329E+0000 -4.018936E-0001
  1.394306E+0000 -1.407258E+0000
 -1.066853E+0000  2.214693E+0000
 -8.119259E-0001  4.973447E-0001
 -1.864149E+0000 -1.862558E+0000
  3.165817E+0000  1.943319E+0000
  2.553756E+0000  5.475849E-0001
 -3.519146E+0000  1.384539E-0001
  6.791368E-0002 -2.107873E+0000
  6.403055E-0002 -1.698378E+0000
  5.180944E-0001  2.391291E+0000
 -1.161301E+0000  2.334537E-0001
 -1.649457E-0001 -2.186092E+0000
 -1.160989E+0000  3.208718E-0001
  1.175908E+0000 -8.919407E-0001
 -2.423440E+0000 -8.569581E-0001
  2.911102E-0001  1.458630E+0000
 -1.639585E+0000  1.384186E+0000
  8.835352E-0001  9.230060E-0001
 -2.269795E+0000  2.675267E-0001
  1.956138E+0000  1.641176E+0000
 -1.157826E+0000 -2.083725E+0000
  2.300194E+0000 -1.205577E-0001
 -6.932064E-0001  2.139670E+0000
 -1.947998E+0000  2.944422E+0000
 -9.998867E-0001 -2.648046E+0000
 -6.942813E-0001 -2.382392E+0000
  1.693742E+0000  1.517543E+0000
  2.592350E-0001  3.062966E+0000
 -2.811634E+0000  1.478261E+0000
  2.631360E+0000 -1.462209E+0000
 -1.948077E-0001  1.083064E-0001
  1.804476E-0001  9.093800E-0001
 -1.480284E+0000  1.278558E+0000
  7.170385E-0002 -1.439428E+0000
  8.221689E-0001 -5.589962E-0001
  3.479823E-0001  2.822048E+0000
 -2.410945E+0000  2.613198E-0001
 -3.047714E+0000 -3.173486E+0000
  4.218005E+0000 -2.751903E+0000
  2.454222E+0000  4.768823E+0000
 -2.095036E+0000  2.740847E+0000
 -2.200598E+0000 -7.239009E+0000
  1.602248E+0000 -3.139549E+0000
  3.376305E+0000  3.402947E+0000
 -1.100144E+0000  3.944080E+0000
 -4.438544E+0000 -1.742206E+0000
  1.721822E+0000 -3.161600E+0000
  3.084563E+0000  3.855486E+0000
 -2.375156E+0000  3.396255E+0000
 -1.409522E+0000 -2.405175E+0000
 -1.189644E-0001 -9.896558E-0001
  3.369238E+0000 -9.921840E-0001
  1.112302E+0000  2.881659E+0000
 -4.110199E+0000  3.431186E+0000
 -2.068656E+0000 -2.771257E+0000
  1.673709E+0000  2.248398E-0001
  1.190126E+0000  7.520794E-0001
 -2.329511E+0000  2.028060E+0000
 -3.693113E+0000 -1.473870E-0001
  4.241071E+0000 -2.657419E+0000
 -7.829623E-0001  2.075345E+0000
 -6.375286E-0001  8.889494E-0001
  4.515893E-0001 -2.600476E+0000
  4.325111E-0001  1.491932E-0001
 -2.234760E-0001  2.725645E+0000
 -2.507124E+0000  1.186243E-0001
 -2.064605E+0000 -1.342957E+0000
  3.342479E+0000 -1.302588E+0000
  9.478696E-0001  3.010006E+0000
 -5.613406E-0001  6.104379E-0003
 -2.532085E+0000 -1.372753E+0000
  2.180187E+0000 -2.843176E+0000
  4.046477E-0001  1.647605E+0000
 -7.097767E-0001  1.670197E+0000
 -1.280262E+0000  7.757837E-0001
 -1.989432E+0000 -2.271893E+0000
 -2.299423E-0002 -8.990317E-0001
  3.779235E+0000  3.008416E+0000
 -4.642763E+0000  2.275610E+0000
  2.972377E-0001 -4.375639E+0000
  6.459621E-0001  2.791883E+0000
 -5.713289E-0001  1.620583E+0000
 -1.675110E+0000  1.450311E-0001
 -7.893859E-0001 -2.664438E+0000
  4.068956E+0000 -1.136790E+0000
  2.136330E+0000  5.112459E+0000
 -3.985201E+0000 -3.200216E-0001
  4.561131E-0001 -1.457358E+0000
  1.429404E+0000 -2.186299E+0000
  1.003187E-0001  5.087822E+0000
 -2.658226E+0000 -6.729699E-0001
 -6.556879E-0001 -2.502540E+0000
  4.925674E+0000 -2.373372E+0000
 -1.163020E+0000  4.412161E+0000
 -3.162536E-0001 -8.312485E-0001
 -1.802197E+0000 -1.197982E+0000
  3.200383E+0000  4.359758E-0001
 -5.211495E-0001  1.976264E+0000
 -2.457688E+0000 -1.059556E+0000
  9.783619E-0001 -2.440836E+0000
  1.807240E+0000  3.749401E+0000
 -1.182433E+0000  4.988004E+0000
 -2.678285E+0000 -2.388198E+0000
  2.993118E-0001 -2.707105E+0000
  4.607435E+0000  2.152082E+0000
 -1.638180E+0000  3.154565E+0000
 -5.679965E+0000 -1.934358E+0000
  3.160189E+0000 -2.545456E+0000
  2.011082E+0000  2.848200E+0000
 -8.970218E-0003  4.196768E+0000
 -4.551668E+0000 -3.888195E+0000
  3.347946E+0000 -4.766409E+0000
  3.482069E+0000  4.796522E+0000
 -1.957369E+0000  5.235085E+0000
 -5.021173E+0000 -2.357427E+0000
  3.365348E+0000 -4.762801E+0000
  1.517545E+0000  2.105398E+0000
 -2.203189E+0000  4.210574E+0000
 -4.233131E+0000 -6.248196E-0001
  1.206414E+0000 -3.536721E+0000
  3.366930E+0000  3.773205E-0001
  9.583844E-0001  3.914658E+0000
 -4.547886E+0000 -1.364240E+0000
  3.727864E+0000 -2.178338E+0000
  1.398352E+0000  2.491030E+0000
 -1.475540E+0000 -1.028073E+0000
 -1.118881E+0000 -7.170395E-0001
 -3.020660E-0001 -2.795090E+0000
 -2.316967E-0001  1.058572E+0000
  2.618709E+0000  2.677475E+0000
 -1.135487E+0000  5.409596E-0001
 -1.004997E+0000 -7.831115E-0001
  3.743306E+0000 -1.159619E+0000
 -4.904410E-0001  2.247040E+0000
 -1.015093E+0000  1.736707E+0000
  1.552339E+0000 -2.259855E+0000
 -1.794597E+0000 -1.662921E+0000
  4.084054E+0000 -9.247586E-0001
 -1.033722E-0001  2.578713E+0000
 -2.998644E+0000  1.145281E+0000
  1.288170E+0000 -2.652491E+0000
  2.894838E+0000  3.625468E-0001
 -7.699373E-0001  4.328136E+0000
 -2.939057E+0000 -1.357520E-0001
 -4.148947E-0001 -1.415919E-0001
  1.930283E+0000 -1.612961E+0000
 -1.668972E+0000  3.880707E-0001
  2.766911E+0000 -2.032129E+0000
 -2.075174E+0000  1.631255E+0000
  1.718373E+0000 -6.770512E-0001
  8.119531E-0002 -6.594388E-0001
  8.037243E-0001  1.117663E+0000
  2.653887E-0002 -9.240566E-0001
 -1.569860E+0000 -2.816881E+0000
  2.552098E+0000  1.403657E-0001
 -7.928404E-0001  2.962014E-0002
 -2.085253E+0000  6.161030E-0001
 -7.056428E-0001 -1.334183E+0000
  1.595563E+0000 -3.099978E-0002
 -1.160694E+0000  1.361121E+0000
 -1.959839E+0000 -1.650370E+0000
  2.749016E+0000 -4.556406E-0001
 -2.162223E+0000  2.266386E+0000
  1.179828E-0001 -2.121527E+0000
 -1.553583E+0000 -1.662768E+0000
  2.039925E+0000  2.582983E+0000
 -1.377227E+0000  1.379918E+0000
 -1.464385E+0000 -2.009770E+0000
 -7.891288E-0001 -1.443440E+0000
  3.019788E+0000 -1.504760E+0000
 -1.103434E+0000  1.495843E+0000
 -1.169109E+0000 -1.680510E+0000
 -4.561285E-0002 -2.274567E+0000
 -1.831994E+0000  2.113782E+0000
  1.233961E+0000  5.634499E-0001
 -8.404000E-0001 -2.207552E+0000
  2.867400E+0000 -3.685812E-0001
 -1.969619E-0001  6.546373E-0001
  1.007073E+0000  3.108732E-0001
 -1.249742E+0000  1.122984E+0000
  9.408107E-0001 -2.359243E+0000
 -6.162492E-0001  1.633224E-0001
 -2.753151E-0001  1.095456E+0000
 -9.128529E-0001 -7.191845E-0001
 -1.068437E-0001  8.960761E-0001
  1.283111E+0000  2.193065E+0000
  7.866878E-0002  7.205084E-0001
 -6.728107E-0001 -5.004968E-0001
  2.257584E+0000 -2.819644E+0000
  2.865954E+0000  8.271411E-0001
 -7.365675E-0001  1.402540E+0000
 -1.290676E+0000 -3.658392E+0000
  2.468563E+0000 -2.247765E-0001
  4.764031E+0000  2.028013E+0000
 -4.185150E+0000  1.366253E+0000
  9.188068E-0001 -4.149932E+0000
  9.816961E-0001  1.970634E-0001
  1.675645E+0000  3.339824E+0000
 -5.357012E+0000 -1.363685E+0000
  1.381177E+0000 -2.521894E+0000
  2.717015E+0000  1.313419E+0000
 -8.735046E-0001  2.298706E+0000
 -2.661167E+0000 -1.608629E+0000
  1.129760E-0001 -2.975842E+0000
  2.852776E+0000  2.168751E+0000
 -2.764640E+0000  1.099689E+0000
 -1.910800E+0000 -3.518618E+0000
  3.385241E+0000 -2.062314E+0000
 -1.851534E-0001  2.607258E+0000
 -2.928652E+0000  1.962029E+0000
 -2.261751E+0000 -1.386607E+0000
  1.964443E+0000 -1.504166E+0000
 -3.289227E-0001  2.148127E+0000
 -1.238670E+0000 -2.318602E-0001
 -1.862455E+0000  3.545126E-0001
  1.359627E+0000 -7.859013E-0001
 -4.562301E-0001 -5.092609E-0001
 -2.571157E-0001 -2.005230E+0000
  2.500711E-0001 -5.789390E-0001
  3.109456E-0001  2.072337E+0000
 -1.085605E+0000 -4.135381E-0001
 -5.715637E-0001 -2.152014E+0000
  3.027542E+0000  9.098482E-0001
 -3.155100E+0000  2.037949E+0000
  1.756129E+0000 -8.631831E-0001
 -2.125689E+0000 -1.283194E+0000
  2.103620E+0000  1.338525E-0001
  2.049728E+0000 -4.452404E-0001
 -2.688090E+0000 -1.303527E+0000
 -1.255063E-0001 -2.982443E+0000
  3.590288E-0001  1.219178E+0000
  5.866483E-0001  3.211912E+0000
  8.039016E-0003  3.069508E+0000
 -2.277732E+0000 -1.999720E+0000
  2.277663E+0000 -2.273987E+0000
  3.254781E+0000  8.483325E-0001
 -2.218765E+0000  2.198949E+0000
 -2.731398E+0000 -1.121095E+0000
  1.801743E+0000 -4.503662E-0001
 -8.790325E-0001  2.285862E+0000
 -1.313161E+0000 -1.155597E+0000
  4.690159E-0001 -1.360139E+0000
  2.211016E+0000  4.938175E-0001
 -2.722145E+0000 -5.057084E-0001
  9.851396E-0002  4.935263E-0001
  2.653676E-0001 -1.556329E+0000
  1.074402E+0000  2.211461E+0000
 -3.509689E-0001 -1.139768E+0000
 -1.027179E+0000 -4.004386E+0000
  1.840060E+0000  1.894159E+0000
  1.183767E+0000  4.967417E+0000
 -4.718778E+0000  8.571494E-0001
 -4.050031E-0001 -5.228345E+0000
  3.823124E+0000  1.060481E+0000
 -1.298629E-0001  3.853583E+0000
 -2.820513E+0000 -2.417722E-0001
 -1.711889E+0000 -3.122452E-0001
  2.999780E+0000 -1.639249E+0000
  1.597192E+0000  2.370392E+0000
 -1.891098E+0000  1.587902E+0000
 -4.013773E-0002 -1.901768E+0000
  2.297427E+0000 -2.061228E+0000
 -5.741956E-0001  1.943264E+0000
  4.869903E-0001  6.158564E-0001
  6.077990E-0001 -6.063435E-0001
 -1.976767E+0000  1.153361E+0000
  1.743653E+0000 -4.429721E-0001
 -1.612557E+0000  7.306636E-0001
 -6.139980E-0001 -1.104976E+0000
  2.618789E+0000 -2.522127E+0000
 -4.051367E-0001  4.254336E-0001
  2.799513E-0001  2.671148E+0000
 -4.958395E-0001  5.561364E-0001
  2.027140E+0000 -1.892215E-0001
  2.490847E+0000  1.022021E+0000
 -2.057505E+0000  1.543644E+0000
 -1.373386E+0000 -1.396896E+0000
  2.786927E+0000 -1.930030E+0000
  1.098574E+0000  1.371034E+0000
 -1.545268E+0000  1.532949E+0000
  1.303214E+0000 -2.003913E+0000
 -1.022437E+0000 -3.021720E-0001
  2.679344E+0000 -9.698587E-0001
  7.162988E-0001  4.113920E+0000
 -2.275990E+0000  2.625615E+0000
  2.176580E+0000 -4.001940E+0000
 -2.100401E+0000 -1.945768E-0001
  4.134440E+0000  6.338307E-0002
 -2.977214E+0000 -9.308250E-0001
  3.542798E+0000  1.030624E-0001
 -8.600050E-0001  2.007024E+0000
 -6.866478E-0001  1.570251E+0000
  1.798492E+0000 -1.995484E+0000
  4.899977E-0001  5.897987E-0001
  2.618908E-0001  2.708295E+0000
 -1.036258E+0000  2.643832E+0000
 -1.492363E+0000 -1.218654E+0000
  2.079873E+0000 -3.209839E+0000
 -3.821365E-0001  1.689841E+0000
 -8.098727E-0001  1.639604E+0000
 -1.573399E+0000 -1.185627E+0000
  1.257335E+0000 -3.927331E+0000
  6.599907E-0001  1.163414E+0000
  1.550953E+0000  3.388604E+0000
 -3.461450E+0000  6.515752E-0003
  2.310483E-0002 -4.668761E+0000
  3.109273E+0000 -1.993686E+0000
  1.761352E-0001  1.974511E+0000
  6.004618E-0001 -2.007957E+0000
 -2.081686E+0000  1.024948E+0000
  2.856464E+0000 -9.034888E-0001
 -1.406440E+0000  1.833076E+0000
  8.694275E-0002 -2.649556E-0001
  7.427009E-0002 -1.750955E-0001
 -3.045085E+0000  1.252226E+0000
  6.028023E-0001 -1.635382E+0000
 -2.758988E+0000  1.114985E+0000
  1.772415E+0000  8.936105E-0001
  1.236996E+0000  9.972482E-0002
 -1.172586E+0000 -1.329991E+0000
  1.932228E+0000  5.756961E-0001
  6.598976E-0001 -6.316240E-0001
 -9.660696E-0001  1.183220E+0000
 -1.604741E+0000 -3.945013E-0001
  5.906015E-0001  1.116135E-0001
  7.103133E-0001  1.116717E+0000
  1.004023E+0000  1.185244E+0000
 -3.956757E+0000  1.383247E+0000
  2.507023E+0000 -1.875802E-0001
 -2.883528E-0001  1.457210E+0000
 -2.827905E+0000 -3.003577E+0000
  1.097148E+0000 -3.104940E+0000
  1.979947E+0000  3.120863E+0000
  3.862322E-0001  4.062734E-0001
 -3.868770E+0000  6.661004E-0001
  2.870200E+0000  4.753262E-0001
  4.991801E-0001  7.990747E-0001
  5.560694E-0002  1.317264E+0000
 -1.418430E+0000 -4.329020E-0001
 -1.522202E-0001 -3.229052E+0000
  2.466255E+0000  6.431779E-0001
 -1.351189E+0000  1.465979E+0000
 -6.627442E-0002 -2.809104E+0000
 -1.157215E-0001 -2.163487E+0000
  2.976215E+0000  2.447442E+0000
 -2.212638E+0000 -1.148195E-0001
 -6.466854E-0001 -3.216011E+0000
  2.451324E+0000  4.051864E-0001
  3.042409E+0000  7.287804E-0001
 -1.201962E+0000 -3.399532E-0001
 -1.165512E+0000 -1.466117E+0000
  2.258929E+0000  1.523870E-0001
  1.368886E+0000 -5.902633E-0001
 -5.045733E-0001  2.531959E+0000
 -1.081639E+0000 -1.870711E+0000
 -7.779465E-0001 -8.424804E-0001
  3.732239E+0000  1.097039E+0000
 -5.547553E+0000  1.243854E+0000
  5.505397E-0002 -3.561718E+0000
  1.883376E+0000 -1.767480E+0000
  2.195672E+0000  1.528523E+0000
 -1.764244E+0000  2.110502E+0000
 -3.516023E+0000 -1.455473E+0000
  3.147789E+0000 -3.912622E+0000
  8.726428E-0001  2.433962E+0000
 -1.577167E+0000  1.671071E+0000
 -3.207664E+0000 -2.914613E+0000
  2.301361E+0000 -2.443921E+0000
  1.590985E+0000  5.455047E-0001
 -1.144983E+0000  3.879436E+0000
 -8.118250E-0001 -2.384555E+0000
  3.210352E-0001 -1.907606E+0000
  2.954537E+0000  4.225504E-0001
  3.802612E-0001  1.740238E+0000
 -4.876831E-0001 -7.875463E-0001
  9.896038E-0001 -2.447219E+0000
  4.963063E-0001 -9.709465E-0001
  6.191790E-0001  6.720730E-0001
 -8.408173E-0001  1.677229E-0001
 -6.166697E-0001  4.967027E-0001
 -7.697626E-0001  1.677445E+0000
 -2.697499E+0000 -1.232400E+0000
  4.711828E-0001 -1.255926E+0000
  1.616395E+0000  3.336270E-0001
 -4.624138E-0001  2.064034E+0000
 -1.666411E+0000  9.000467E-0002
  1.082876E+0000 -1.261233E+0000
 -6.627236E-0001  1.879910E-0001
  1.794864E+0000  1.462021E+0000
 -1.115857E+0000  1.485484E+0000
 -1.233996E+0000 -1.985233E+0000
  2.560289E+0000 -1.578733E+0000
 -3.959645E-0001 -1.062270E-0001
  1.483824E-0001  2.790422E+0000
 -1.225315E+0000 -1.275071E-0001
  1.468842E-0001 -2.887287E-0001
  2.123418E+0000 -2.777339E+0000
 -2.559717E+0000  2.673767E+0000
  3.263130E+0000  6.689524E-0001
 -9.931025E-0001  1.862941E+0000
 -2.150791E+0000  7.619129E-0001
  3.576031E+0000 -1.805248E+0000
 -2.721023E+0000  1.178965E+0000
  3.530637E+0000  2.004757E+0000
 -2.770615E+0000  8.251649E-0001
  6.093648E-0001 -1.223667E+0000
  7.151644E-0001 -1.204286E-0002
  7.940701E-0001  8.208793E-0001
 -4.822310E-0001  2.081349E+0000
  6.188968E-0001 -1.567703E-0001
 -2.958601E+0000  9.574669E-0001
 -1.054300E-0001 -4.260376E+0000
  4.381285E-0001  1.460220E+0000
  1.623131E+0000  1.496832E+0000
 -6.096596E-0001 -4.965507E-0001
 -1.437136E+0000 -6.132855E-0001
  1.667805E+0000 -1.220322E+0000
 -5.607660E-0001 -2.028933E-0003
  5.923551E-0001 -5.485763E-0001
  3.825710E+0000 -1.179469E+0000
 -8.834860E-0001  5.000669E+0000
 -2.571464E+0000 -8.275652E-0001
 -4.887432E-0001 -2.643343E+0000
  1.983793E+0000  2.677821E-0001
 -4.043260E-0002  3.138158E+0000
 -2.010738E+0000  1.597985E+0000
 -9.167079E-0001 -4.377745E+0000
  6.497228E-0001  9.094462E-0001
  1.850872E+0000  2.725038E+0000
 -2.353055E+0000  6.380842E-0001
  1.411358E+0000 -8.100065E-0001
 -1.210638E+0000 -1.732502E+0000
  2.084612E+0000  1.375487E-0001
  1.150786E+0000  4.419890E+0000
 -4.201928E+0000  2.390958E+0000
 -3.527769E-0001 -3.060353E+0000
  1.540813E+0000 -1.059585E+0000
  1.564385E+0000  3.745543E+0000
 -3.316509E+0000  3.735577E+0000
 -1.479240E+0000 -9.189483E-0001
  1.924390E+0000 -1.070537E+0000
  4.552982E-0001  8.960473E-0001
  2.001432E-0001  1.743414E+0000
 -1.253911E+0000  5.014205E-0002
  8.976139E-0001 -6.659259E-0001
  1.704838E+0000 -7.495271E-0001
  8.877846E-0001  4.394504E+0000
 -2.364282E+0000  3.286152E-0001
 -1.407099E+0000 -3.159915E+0000
  2.637233E+0000  8.818041E-0001
  2.634758E+0000  3.072821E+0000
 -3.053053E+0000  9.045904E-0001
 -1.359438E+0000 -2.566237E+0000
  3.397334E+0000  1.037058E+0000
  1.140523E-0001  3.865604E+0000
 -4.900755E+0000  1.457246E+0000
 -4.324630E-0001 -1.700587E+0000
  1.969307E+0000 -1.144908E+0000
  1.030369E+0000  2.080947E+0000
 -1.969009E+0000  1.125863E+0000
  1.624562E+0000 -1.997436E+0000
 -1.057309E+0000 -1.202811E+0000
  1.131987E+0000 -6.539109E-0001
 -3.578010E-0001  2.644866E+0000
  1.841821E-0001  5.126327E-0001
 -1.398830E+0000 -1.336005E+0000
  9.275691E-0001  2.122339E-0001
  2.497017E+0000  1.372760E+0000
 -3.651496E+0000  1.494684E+0000
  7.339723E-0001  2.435797E-0001
  2.542872E+0000 -2.075922E+0000
 -6.861124E-0001  1.021065E+0000
 -3.761934E-0001 -5.427937E-0002
 -1.542119E+0000 -9.574541E-0002
  2.827965E+0000 -1.206310E+0000
 -1.576114E+0000  3.904982E-0001
 -1.616664E+0000  3.518608E-0001
 -9.706515E-0001 -1.623329E+0000
 -1.453728E-0001 -1.694283E+0000
  1.254991E+0000 -2.310820E+0000
 -1.658596E+0000  1.395849E+0000
  2.994973E+0000  2.884731E-0001
 -6.855550E-0002  9.704237E-0001
 -6.516675E-0002 -1.444834E+0000
  8.199453E-0001 -6.298114E-0001
  1.715070E+0000 -2.086733E-0001
 -1.047167E+0000  2.521330E+0000
  4.634882E-0001 -2.523595E+0000
 -2.783502E+0000  1.251308E+0000
  3.231215E+0000 -2.270739E+0000
 -3.112908E+0000  1.737675E+0000
 -1.584785E+0000 -1.168254E-0001
  1.365212E+0000 -3.167271E+0000
  4.285316E-0001  2.997108E+0000
  2.502361E+0000  8.510003E-0001
 -5.449549E+0000  3.141129E-0001
  1.844614E+0000 -2.867818E+0000
  7.052563E-0001  5.538268E-0001
 -7.860445E-0001  2.040834E+0000
 -1.567276E+0000 -2.058376E+0000
  7.499016E-0001 -1.798927E+0000
  2.756833E+0000  1.846847E-0001
 -6.363512E-0001  4.725251E+0000
 -3.593682E+0000 -3.520515E-0001
  3.320898E-0001 -3.931704E+0000
  2.338251E+0000  9.920536E-0001
  9.078768E-0001  4.691186E+0000
 -1.596262E+0000  5.258341E-0001
 -9.469171E-0001 -1.567575E+0000
  7.985148E-0001 -5.722933E-0001
  3.039919E-0002 -2.064980E+0000
  6.213524E-0001  3.133404E+0000
 -1.126662E+0000  2.478432E+0000
 -1.812792E+0000 -2.681046E+0000
  4.321298E+0000 -2.062539E+0000
  8.562297E-0002  3.336899E+0000
 -3.025030E+0000  1.392292E-0001
 -1.596421E+0000 -2.079589E+0000
  5.749151E+0000 -2.644443E+0000
  2.750568E-0001  4.248929E+0000
 -2.842747E+0000  1.585154E+0000
 -2.152439E-0001 -4.403812E+0000
  8.094089E-0001 -2.469727E-0001
  2.259593E+0000  1.424175E+0000
 -3.398539E+0000  1.071499E+0000
 -9.682190E-0001 -2.139109E+0000
  2.707145E+0000 -3.134416E+0000
  1.650914E+0000  2.886513E+0000
 -2.357374E+0000  1.684285E+0000
 -1.558032E+0000 -2.634274E-0001
  3.240969E+0000 -4.095376E+0000
  9.281814E-0001  1.941090E+0000
 -1.312284E+0000  3.685390E+0000
 -2.668508E+0000 -2.876776E-0001
 -9.139734E-0001 -2.827948E+0000
  1.701203E+0000  8.169832E-0001
  1.104651E+0000  2.210628E+0000
 -1.219032E+0000 -1.662149E-0001
 -2.881693E-0001 -2.182905E+0000
  1.028144E+0000  5.552649E-0001
 -6.165669E-0001  3.055604E-0001
 -1.390487E+0000 -4.039441E+0000
  2.318325E+0000  1.420061E+0000
  3.042231E-0001  2.749926E+0000
 -3.235767E+0000  8.788367E-0001
  1.155641E+0000 -2.024663E+0000
  1.898513E+0000  3.674078E-0001
 -2.561627E+0000  4.257303E+0000
 -1.780402E+0000 -1.475454E+0000
  3.943876E+0000 -4.049590E+0000
 -1.195021E+0000  1.356109E+0000
  2.371023E+0000  1.126426E+0000
 -3.454083E+0000  1.172399E+0000
  9.522464E-0001 -3.885610E+0000
  2.757229E+0000  1.575509E+0000
 -1.574704E+0000  3.495207E+0000
 -2.032670E+0000 -1.153305E+0000
  7.227613E-0001 -1.151299E+0000
  3.354645E+0000  3.286783E-0001
 -1.659909E+0000  2.667298E+0000
 -2.617376E+0000 -6.576281E-0001
  1.095489E+0000 -1.712988E+0000
  1.837884E+0000  4.324347E-0001
 -2.127798E+0000  1.109396E+0000
  8.283809E-0001 -2.310625E+0000
  1.601623E+0000  1.141234E-0001
  1.723404E+0000  3.314227E+0000
 -2.227076E+0000 -8.406193E-0001
 -6.047477E-0001 -6.515503E-0001
  2.633267E+0000  6.033129E-0001
 -1.244100E+0000  1.555168E+0000
 -1.086077E+0000 -3.326186E-0002
 -1.077014E+0000 -1.295606E+0000
  1.929054E+0000  9.739865E-0001
 -1.855769E+0000  7.700519E-0001
 -1.653725E+0000 -3.962950E+0000
  8.399247E-0001 -1.951482E+0000
  3.966847E+0000  9.886096E-0001
 -1.320625E+0000  3.572903E+0000
 -1.095984E+0000 -7.397580E-0001
 -3.758241E-0001 -7.164486E-0001
  1.959473E+0000  5.915118E-0001
 -1.545569E+0000  2.769174E+0000
 -2.928097E+0000 -1.643424E+0000
  2.014183E+0000 -2.318627E+0000
  2.609868E+0000  1.944158E+0000
 -3.193207E+0000  2.130914E+0000
  2.507170E-0001 -3.397545E+0000
  4.164885E-0001 -2.441002E+0000
  3.131296E+0000  1.189578E+0000
 -3.269210E+0000  3.625225E+0000
 -6.846077E-0001 -1.063520E+0000
 -1.644747E-0001 -9.980642E-0001
  4.064220E+0000 -9.944572E-0001
 -2.641304E+0000 -5.801620E-0002
 -4.441576E-0001 -9.934498E-0001
  1.658032E+0000 -4.515578E+0000
  2.724666E+0000  2.073530E+0000
 -2.316596E+0000  3.003339E+0000
 -1.826799E+0000 -1.786532E+0000
  3.504539E+0000  1.005465E-0001
  9.131957E-0001  1.223497E+0000
 -4.483849E+0000  2.087333E+0000
  5.832580E-0001 -1.207739E+0000
  1.841797E+0000 -1.511874E+0000
  3.865756E-0001  1.347961E+0000
 -1.466045E+0000  1.840643E-0001
 -3.168468E+0000 -2.069432E+0000
  3.385587E+0000 -1.647263E+0000
  1.782525E+0000  2.380300E+0000
 -3.719080E+0000  2.735270E+0000
  6.721838E-0001 -4.845046E+0000
  2.130158E+0000  1.946623E+0000
  7.526016E-0001  3.666943E+0000
 -1.694042E+0000  1.830942E-0001
  1.058998E+0000 -1.131255E+0000
  2.879744E-0002  3.306472E+0000
 -7.963900E-0001  3.063184E+0000
 -5.143563E+0000 -1.481733E+0000
  2.239527E+0000 -3.865423E+0000
  3.962892E+0000  1.873706E+0000
 -1.875735E+0000  4.503312E+0000
 -5.175442E+0000 -8.799672E-0001
  2.380823E+0000 -6.522817E+0000
  2.166187E+0000  3.702287E+0000
  4.736117E-0002  3.250427E+0000
 -5.668390E+0000 -1.721476E-0002
  4.816909E+0000 -3.730107E+0000
  4.045127E-0001  1.087901E+0000
 -6.826378E-0001  4.610021E+0000
 -4.763053E+0000 -1.844577E+0000
 -1.105570E-0001 -3.190176E+0000
  3.111345E+0000  4.978466E-0001
 -9.412376E-0001  1.767923E+0000
 -2.681113E+0000 -3.590744E-0001
 -4.152683E-0001 -2.152392E+0000
  3.377432E-0001 -1.679169E+0000
  2.411493E+0000  1.334230E+0000
 -6.196563E-0002  2.803153E+0000
 -2.202019E+0000 -2.843262E+0000
  1.028480E+0000  3.774746E-0001
  3.521726E+0000  1.086837E+0000
 -3.125922E+0000  1.632112E+0000
  2.662690E-0002 -4.905922E+0000
  3.982526E-0001 -2.686964E-0001
  1.172127E+0000 -3.644358E-0002
  8.936548E-0001 -4.885574E-0001
  1.038861E+0000  2.628440E+0000
  1.283157E+0000 -3.350947E-0001
 -4.230244E+0000 -1.192069E+0000
  1.356187E+0000 -1.610636E+0000
  2.582885E+0000  1.096856E+0000
 -8.894891E-0001  3.240428E+0000
 -1.016814E+0000 -1.502459E+0000
 -1.150061E-0001 -3.031660E-0001
  3.467936E+0000 -3.435301E-0001
 -3.916655E+0000  2.102881E+0000
  1.764728E+0000 -7.563309E-0001
  8.362294E-0001 -2.638854E+0000
 -1.873706E+0000  1.430586E+0000
  2.650790E+0000  1.530204E+0000
 -2.563963E+0000  1.289994E+0000
 -9.278755E-0002 -8.867936E-0001
  4.406305E-0001  7.826048E-0003
 -1.528854E-0001  6.374219E-0001
 -1.208799E+0000 -1.502271E-0001
  1.245870E+0000 -8.700437E-0001
  1.384456E+0000  2.145922E+0000
 -1.827887E+0000 -7.601327E-0001
 -4.793022E-0001 -5.744782E-0001
  3.286000E+0000 -1.001787E+0000
  1.060628E-0001  1.969905E+0000
 -7.655418E-0001  3.114995E+0000
 -5.070315E-0001  3.893151E-0001
  2.807924E+0000  4.405691E-0001
  3.069317E-0001  1.680421E+0000
 -1.132240E+0000 -1.059496E+0000
  9.862490E-0001 -3.557360E+0000
  1.293251E+0000  3.825653E-0001
  1.838909E+0000  2.073880E+0000
 -3.008216E+0000  3.115682E+0000
 -3.956061E+0000 -2.696690E+0000
  4.763625E-0001  8.101775E-0002
  2.838766E+0000  1.557035E+0000
 -2.547075E+0000  2.815185E+0000
 -4.717979E-0001 -1.838716E+0000
  1.351493E+0000 -1.620180E+0000
  1.732315E+0000 -7.540730E-0001
 -1.220147E+0000  6.214940E-0001
  9.183262E-0002  9.166210E-0001
  2.102219E+0000 -8.771050E-0002
 -2.001192E+0000  6.001642E-0002
  1.256547E+0000  1.530788E+0000
  1.150575E+0000  9.588167E-0001
 -3.309978E+0000 -1.670540E+0000
  3.389502E+0000 -3.485883E+0000
 -4.376613E-0002  1.331874E+0000
 -3.788369E+0000  1.375582E+0000
 -5.450829E-0001  4.472764E-0001
 -4.061678E-0001  6.316446E-0002
 -5.611891E-0001  5.833811E-0001
  7.134563E-0002 -2.932432E-0001
  3.343205E-0001  2.907546E-0001
 -1.382469E+0000 -1.183891E+0000
 -1.090130E+0000 -1.893684E-0001
  2.940230E+0000 -1.497293E+0000
 -1.532374E+0000  2.657543E+0000
  6.214321E-0001 -2.724060E-0001
  3.831805E-0001 -2.303539E+0000
  1.007893E+0000 -3.241704E-0001
  3.405950E-0001  2.154319E+0000
 -2.694858E-0001 -1.776334E-0001
 -1.662270E+0000 -1.227421E+0000
  1.835628E+0000 -1.569338E+0000
  8.212189E-0003 -5.136641E-0001
  1.005622E+0000  1.079492E+0000
 -2.683057E+0000 -1.064515E+0000
 -5.207662E-0001  1.659002E-0001
  5.670809E-0001 -2.877024E+0000
  3.409023E-0001  3.625876E+0000
 -3.968262E-0001  1.417883E+0000
 -4.162250E+0000 -2.579894E+0000
  2.782434E+0000 -2.901969E+0000
  2.196382E+0000  2.440218E+0000
 -1.848762E+0000  3.134397E+0000
 -4.320524E+0000 -4.484161E+0000
  3.558506E+0000 -4.769302E+0000
  3.510182E+0000  2.465949E+0000
 -4.028159E-0001  3.282855E+0000
 -2.582955E+0000 -1.014158E+0000
  5.760665E-0001  1.804750E-0001
  2.251230E+0000  7.185571E-0001
 -1.238133E+0000  2.200363E+0000
  6.412682E-0002 -1.172223E+0000
 -2.262799E+0000 -2.978100E-0001
  1.067898E+0000  1.094005E+0000
 -7.249975E-0001  1.582035E+0000
  2.324917E-0001 -4.235404E-0001
  4.681892E-0001  1.741484E+0000
 -3.736652E+0000  9.657299E-0001
  3.000693E+0000 -2.008092E+0000
  8.692670E-0001  6.564997E-0001
 -5.320403E-0001  3.718720E+0000
 -2.457002E+0000  5.207765E-0001
  1.730204E+0000 -4.597410E+0000
  6.975793E-0001 -2.014668E-0002
  2.524824E+0000  2.044066E+0000
 -3.109881E+0000 -2.047671E+0000
 -2.113831E+0000 -9.828336E-0001
  2.258401E+0000 -1.216582E+0000
 -2.698583E-0001  3.943886E+0000
 -1.591059E+0000  1.994611E+0000
 -2.142056E+0000 -5.104337E+0000
  4.060966E+0000 -2.405319E+0000
  5.212554E-0001  4.640776E+0000
 -1.338819E+0000  1.007443E+0000
 -9.608411E-0001 -1.883401E+0000
  3.949377E+0000 -1.906063E+0000
  2.344077E+0000  2.020086E+0000
 -1.340969E+0000 -8.014559E-0001
 -1.343543E+0000 -3.475708E+0000
  6.220127E-0001  3.458099E-0001
  6.937369E-0001  3.452156E+0000
 -2.653196E+0000  1.700639E-0001
  2.496578E-0001 -3.493032E+0000
  1.438431E+0000  7.605296E-0001
  9.928568E-0002  2.807441E+0000
 -1.271760E+0000  1.123003E+0000
 -1.347242E+0000 -2.147604E+0000
  2.330089E+0000  6.653269E-0001
 -4.539372E-0001  2.263682E+0000
 -2.202662E+0000  5.783303E-0001
  2.560872E+0000 -2.148908E+0000
 -1.413969E+0000  1.598735E+0000
  1.907939E+0000 -3.531825E-0002
 -1.486490E+0000 -1.119794E+0000
  2.896381E-0002  3.617290E-0001
  2.186932E+0000 -1.139258E+0000
 -2.367157E+0000  1.750718E+0000
  1.893725E+0000 -3.074934E+0000
  1.866943E+0000  1.809805E-0002
  1.759008E+0000  4.708886E+0000
 -3.355367E+0000  1.404531E+0000
 -1.427497E+0000 -5.574580E+0000
  3.603587E+0000 -1.792988E+0000
  2.518987E+0000  5.097681E+0000
 -6.265111E+0000  8.044409E-0001
 -9.982455E-0001 -4.805761E+0000
  2.797907E+0000 -1.896099E+0000
  1.764172E+0000  4.313526E+0000
 -2.980047E+0000  2.754661E+0000
 -2.617661E+0000 -3.271893E+0000
  2.042723E+0000 -8.142190E-0001
  4.158495E+0000  1.116169E+0000
 -4.416464E+0000  4.294728E+0000
 -1.463553E+0000 -8.370853E-0001
  9.683286E-0001 -4.670993E-0001
 -3.304067E-0001  2.834117E-0001
 -7.639701E-0001  1.307162E+0000
  3.596173E-0001  1.307350E+0000
  2.726467E-0001 -1.273590E+0000
  8.753100E-0001 -1.173406E+0000
 -3.005814E+0000  5.129429E-0001
 -6.740145E-0002  6.121270E-0002
  1.149559E+0000 -2.102089E+0000
 -5.852616E-0001  4.017876E+0000
  1.738764E+0000 -1.142019E+0000
 -2.732414E+0000  1.564775E-0001
  3.272849E+0000 -4.804601E-0001
 -7.181492E-0001  1.816921E+0000
 -1.290410E+0000 -1.418181E+0000
 -5.458391E-0001 -2.199759E+0000
  2.628079E+0000  7.838327E-0001
 -5.764478E-0001  1.445152E+0000
 -3.909214E-0001  1.321429E+0000
 -1.629465E+0000 -2.730934E+0000
  7.725397E-0001 -1.151717E+0000
  1.425200E+0000  1.456740E+0000
 -6.550735E-0001 -9.725257E-0002
 -2.821450E+0000 -2.234409E+0000
  2.305112E+0000 -2.031181E+0000
  1.601615E+0000  1.135496E+0000
 -3.173469E+0000  3.275696E+0000
 -9.522512E-0001 -1.569377E+0000
  3.041507E+0000  1.015472E+0000
  7.987994E-0001  4.656239E-0001
 -1.300584E+0000 -1.114916E+0000
  2.695662E+0000 -3.526422E+0000
  1.719282E-0001  1.447464E+0000
 -2.856431E+0000  1.610653E+0000
 -1.869185E+0000 -1.907111E+0000
  3.644491E+0000 -8.803387E-0001
  1.796321E+0000  1.895069E+0000
  4.626442E-0001  1.666979E+0000
 -9.814014E-0001  1.644296E+0000
 -1.733687E+0000 -3.436972E+0000
  2.460269E+0000 -2.491498E+0000
  1.052580E+0000  3.445246E+0000
 -4.206895E+0000  3.531767E+0000
 -6.037115E-0001 -2.417763E+0000
 -6.263411E-0001  4.006915E-0002
  2.346155E+0000 -2.282976E+0000
 -1.604795E+0000  3.222360E+0000
  3.641653E+0000 -1.264179E+0000
 -2.266937E+0000  9.723306E-0002
  1.767004E-0002  1.822254E+0000
  2.554416E-0001 -1.763786E+0000
  4.829794E-0001  4.420774E-0001
 -2.140565E+0000  2.437044E+0000
  1.038373E+0000 -1.423241E+0000
 -3.300354E+0000  9.081146E-0001
 -3.209921E-0001 -3.438184E-0001
  9.913693E-0001  1.989884E-0001
 -1.448471E+0000  2.354491E+0000
  1.787184E+0000 -7.234893E-0002
 -2.634940E+0000 -5.790064E-0002
  1.849550E+0000  9.709687E-0002
  3.194600E-0001  1.122004E+0000
 -2.433795E+0000  2.178915E+0000
  3.111223E-0001 -1.019279E-0001
 -1.908466E+0000 -3.116071E-0001
  2.078462E+0000 -1.556008E+0000
 -7.524782E-0001  8.382674E-0001
  2.554756E+0000 -5.101229E-0001
  1.282098E-0001  8.950068E-0001
 -1.539405E+0000  2.443221E+0000
 -1.234153E+0000 -1.219990E+0000
  6.647239E-0001 -4.543265E+0000
  2.518273E+0000  2.244803E+0000
 -8.765968E-0001  2.619697E+0000
 -3.027149E+0000 -8.343877E-0001
 -1.081116E+0000 -3.530642E+0000
  2.079903E+0000  3.863537E-0001
  9.027780E-0001  1.790293E+0000
 -6.556594E+0000  2.243340E+0000
  3.634637E+0000 -4.649232E+0000
  5.814535E-0001  1.774307E+0000
 -6.367158E-0001  4.558722E+0000
 -2.918241E+0000  3.175815E-0002
 -2.795515E-0001 -3.318698E+0000
  9.329707E-0001 -4.712472E-0001
  1.240204E+0000  1.153110E+0000
 -2.252589E+0000  1.165716E+0000
 -2.059948E+0000 -1.549387E+0000
  1.464343E+0000 -2.717864E-0001
  2.475256E+0000  1.502351E+0000
 -1.562043E-0001  1.684819E+0000
 -3.725144E+0000 -1.925623E+0000
  2.890562E+0000 -2.554731E+0000
  1.025692E+0000  1.648109E+0000
  2.087783E+0000  2.302803E+0000
 -4.035825E+0000  8.640518E-0002
  3.783456E+0000 -4.736568E+0000
 -6.536941E-0001  2.197334E+0000
  1.844893E+0000  2.048431E+0000
 -4.203613E+0000  9.703676E-0001
 -1.002151E+0000 -2.526559E+0000
  3.084305E+0000  5.670203E-0001
 -1.082257E+0000  2.383595E+0000
 -3.569100E+0000 -6.252860E-0001
 -1.322837E-0001 -3.279211E+0000
  1.841786E+0000 -3.130815E-0002
 -1.096253E+0000  3.355465E+0000
 -1.431637E-0001  5.981492E-0001
 -1.519851E+0000 -2.823248E+0000
  3.051156E+0000 -8.835801E-0001
  4.718027E-0001  1.363508E+0000
 -1.747089E+0000  1.306287E+0000
  9.748185E-0002 -2.529884E+0000
  1.573546E+0000  2.813360E+0000
 -4.046214E-0001  1.382928E+0000
 -2.052824E+0000 -3.132652E-0001
  2.247311E+0000 -2.605340E+0000
 -5.179502E-0001  1.811870E+0000
 -8.199065E-0001 -1.168112E+0000
  9.050185E-0001 -7.855746E-0001
  4.523918E-0001  3.041236E+0000
 -1.163988E+0000 -1.313014E+0000
 -8.160020E-0001 -1.643688E+0000
  2.495491E+0000 -1.913948E+0000
  1.656324E+0000  2.532133E+0000
 -2.493439E+0000 -2.462291E-0001
 -6.226418E-0001 -3.190704E+0000
  9.666637E-0001  9.042040E-0001
  1.714185E+0000  2.999274E+0000
 -3.431386E+0000 -1.245785E+0000
  3.642503E-0001 -2.040306E+0000
  2.840018E+0000  7.563926E-0001
 -2.243903E+0000  3.288892E+0000
  1.477322E+0000 -8.905343E-0001
 -2.784981E+0000 -1.841170E+0000
 -1.041142E+0000  2.631356E-0001
  2.189085E+0000  2.058992E+0000
 -3.101145E+0000 -1.699242E-0001
 -1.019965E+0000 -7.361146E-0001
  3.540936E+0000  1.180635E+0000
 -2.011893E+0000  3.053821E+0000
 -1.176469E+0000 -4.306385E-0002
  1.891212E+0000 -1.122474E+0000
 -5.161268E-0001  2.776235E+0000
  2.179258E+0000  1.655063E+0000
 -6.366695E+0000 -9.019824E-0002
  4.181668E+0000 -5.790291E+0000
  1.025474E+0000  1.970955E+0000
  3.815086E-0001  1.756990E+0000
 -2.374744E+0000 -8.867526E-0001
  1.895379E+0000 -3.357178E+0000
  2.499030E+0000  1.010031E+0000
 -7.953434E-0001  2.609958E+0000
 -2.807799E+0000 -2.905772E+0000
  3.897283E+0000 -4.467339E+0000
  1.482145E+0000  2.517750E+0000
 -3.099439E+0000  2.182347E+0000
 -9.252803E-0002 -3.303365E+0000
  2.058711E+0000 -5.181189E-0001
  9.419222E-0001  2.580659E+0000
 -3.868866E+0000  5.578414E-0001
  2.800281E-0002 -2.322515E+0000
  9.089295E-0002 -5.079457E-0001
  1.775659E+0000  2.911996E-0001
 -1.964063E-0002 -2.455498E-0001
 -3.563913E-0001 -9.255728E-0002
  1.785511E+0000  2.514136E-0002
 -1.683425E-0004  4.692372E-0001
  1.335954E+0000  9.668223E-0001
 -2.804760E+0000  1.999465E-0001
 -2.697980E-0001 -1.887957E+0000
 -2.032457E-0002 -2.236850E+0000
  1.745618E+0000  1.435609E+0000
 -1.346899E+0000  1.972047E+0000
 -6.594614E-0001 -1.683336E+0000
  7.705770E-0001 -1.275573E+0000
  2.465598E+0000  2.119643E+0000
 -9.209972E-0001  1.904689E+0000
  6.461235E-0001 -1.573946E+0000
  2.300265E-0001  5.370516E-0001
  2.227354E+0000  4.101197E+0000
 -3.004963E+0000 -2.084431E-0001
 -3.601798E+0000 -4.241647E+0000
  5.154421E+0000 -2.377841E+0000
  3.138047E-0001  1.245449E-0001
 -2.432952E+0000  5.769757E-0001
  1.037662E+0000 -1.485974E+0000
  6.026664E-0001 -1.764180E+0000
  3.890890E-0001  1.003931E+0000
 -3.672180E-0001 -1.510046E+0000
 -8.029892E-0001 -1.250123E+0000
  2.103403E+0000  1.639359E+0000
 -1.664319E+0000 -5.980520E-0001
 -9.497850E-0001 -1.547887E+0000
  2.628579E+0000 -2.213553E+0000
 -1.285465E+0000  2.212401E+0000
 -2.095408E+0000  3.014553E-0001
 -1.338291E-0001 -3.975086E-0001
  2.630404E-0001  1.396821E+0000
  9.790333E-0001  1.215539E+0000
 -9.156817E-0001 -1.559444E-0001
 -6.356707E-0001 -1.857794E+0000
  3.374057E+0000 -3.627761E-0001
  1.859371E+0000  3.369505E+0000
 -3.233589E+0000  1.997479E+0000
 -2.426349E+0000 -5.627247E+0000
  1.582582E+0000 -3.265315E+0000
  3.757589E+0000  4.083031E+0000
 -2.789598E+0000  2.707968E+0000
 -3.994362E+0000 -2.717046E+0000
  3.495206E+0000 -2.659228E+0000
  3.215956E+0000  3.748382E+0000
 -1.783855E+0000  4.993623E+0000
 -2.486196E+0000 -3.117247E+0000
  1.763668E+0000 -4.253723E+0000
  6.800288E-0001  1.988369E+0000
 -1.536495E+0000  1.545017E+0000
 -1.011801E+0000 -1.926216E+0000
  9.169393E-0001 -2.312610E+0000
  3.811390E+0000  1.767615E+0000
 -1.582536E+0000  3.165976E+0000
 -1.770302E+0000 -2.888152E+0000
  1.613365E+0000 -2.763971E+0000
  3.984847E+0000  1.326244E-0001
 -4.112530E+0000  2.936728E+0000
 -1.031145E+0000 -3.010028E-0001
  7.191115E-0001  6.388008E-0002
 -3.209882E-0001  3.639084E+0000
 -9.759402E-0001 -1.298305E-0001
 -1.319707E+0000 -2.101074E+0000
  2.083341E+0000  1.529634E-0001
 -5.260727E-0001  2.553110E+0000
 -1.580670E+0000  1.222408E-0001
 -1.985908E+0000 -3.192804E+0000
  3.798603E+0000 -2.412213E+0000
  3.161061E+0000  3.541278E+0000
 -3.043588E+0000  1.141192E+0000
  4.905566E-0001 -1.887522E+0000
  2.168631E+0000 -1.163366E+0000
  4.335158E+0000  3.852699E+0000
 -6.824378E+0000  2.064728E+0000
 -1.484925E+0000 -4.498084E+0000
  2.155480E+0000 -3.577305E+0000
  4.852004E+0000  5.632842E+0000
 -4.732305E+0000  2.679728E+0000
 -5.872659E-0001 -4.879338E+0000
  3.888145E+0000 -3.454685E+0000
  1.984579E+0000  5.997927E+0000
 -4.383251E+0000  2.058957E+0000
 -2.696050E+0000 -3.627884E+0000
  6.167459E+0000 -3.276706E+0000
 -1.301652E-0001  6.226623E+0000
 -3.380062E+0000  2.306683E+0000
 -2.594725E+0000 -2.776171E+0000
  3.480865E+0000 -3.710698E+0000
  3.339255E+0000  3.546007E+0000
 -1.707180E+0000  4.362362E+0000
 -2.619693E+0000 -2.016880E+0000
  1.722325E-0001 -4.331589E+0000
  2.371267E+0000  3.058403E-0001
 -4.013161E-0001  5.492610E+0000
 -3.424909E+0000 -7.319870E-0001
  7.429731E-0001 -3.021100E+0000
  8.001909E-0001  1.411113E-0001
 -5.980521E-0001  3.552309E+0000
  5.587993E-0001  1.669057E-0002
 -2.316878E+0000  3.089691E-0001
  3.346327E+0000 -2.284116E+0000
 -3.721799E-0002  7.342563E-0001
  2.257284E-0001 -5.479599E-0001
 -6.643616E-0001  1.000535E+0000
 -1.260720E+0000 -1.933778E+0000
  3.016139E+0000 -1.448692E+0000
 -6.971910E-0001  3.647452E+0000
 -1.248675E+0000  1.479298E+0000
 -1.669545E+0000 -3.564769E+0000
  5.484214E+0000 -3.881343E-0001
 -4.876645E-0002  3.130009E+0000
 -2.304916E+0000  1.369142E-0001
 -9.380129E-0001  3.340842E-0001
  4.026111E+0000 -1.278885E+0000
 -1.870384E+0000  7.820841E-0001
  6.270465E-0001  9.219961E-0001
 -2.459591E+0000 -4.131971E+0000
  2.552515E+0000 -1.728167E+0000
  2.894595E+0000  2.878015E-0001
 -3.107329E+0000  1.188923E+0000
 -1.333943E+0000 -3.319428E+0000
  2.977584E+0000 -2.673627E+0000
  1.843262E+0000  3.835291E+0000
 -4.631864E+0000  2.335194E+0000
  5.147004E-0001 -2.640933E+0000
  1.840723E+0000  5.284434E-0001
  6.391819E-0001  2.671850E+0000
 -3.511425E+0000  2.685985E-0002
  3.463102E-0001 -3.043315E+0000
  8.442511E-0002 -1.579011E+0000
  2.796026E+0000  8.199797E-0001
 -2.666561E+0000  1.047741E+0000
 -1.670654E+0000 -2.922249E+0000
  3.429185E+0000 -2.771638E+0000
  2.724122E+0000  3.758124E+0000
 -1.255924E-0001 -3.913260E-0002
 -2.294808E+0000 -2.597076E+0000
  1.832181E+0000 -3.222989E+0000
  1.970102E+0000  3.590942E+0000
 -1.279202E+0000  2.282686E+0000
 -2.571644E+0000 -3.349396E+0000
  2.692476E+0000 -2.409865E+0000
  2.956520E-0001  1.587009E+0000
 -5.870858E-0001 -8.363391E-0001
  1.658098E-0001 -1.969433E+0000
  1.436365E+0000  6.474541E-0001
 -9.350681E-0001  3.192409E-0001
 -6.714075E-0001 -2.313156E+0000
  2.679097E+0000 -4.280241E-0001
  5.217969E-0001  2.748805E+0000
 -2.047920E+0000  1.710683E+0000
 -1.891015E-0001 -2.499713E+0000
  2.185586E+0000 -1.083706E+0000
  4.057396E-0002  2.281020E+0000
  1.759343E+0000 -3.748586E-0001
 -3.383223E+0000  6.683382E-0001
  1.897542E+0000 -5.768993E-0001
  3.044061E-0001 -8.531009E-0001
  9.042377E-0001  1.609530E+0000
 -2.206163E+0000 -1.161416E-0001
  1.046090E+0000 -1.159519E+0000
  4.782521E-0001  2.058214E+0000
  4.297279E-0001  3.598645E-0001
  2.928432E-0001  6.410571E-0001
 -3.220219E+0000  7.887298E-0003
  8.001060E-0001 -2.290168E+0000
 -9.995344E-0002  5.156748E-0001
  1.877958E+0000  3.160933E-0001
 -2.429263E+0000  8.762140E-0001
  6.935024E-0001 -7.747870E-0001
  9.855078E-0001 -5.914548E-0001
 -3.208300E-0001 -6.680273E-0003
 -8.251422E-0001  2.051977E-0001
 -1.625366E+0000  1.590236E+0000
 -1.840404E+0000 -1.235241E+0000
  8.207458E-0001 -1.317765E+0000
 -2.004756E+0000  4.141903E+0000
 -1.964378E+0000 -1.807830E+0000
  1.879712E+0000 -3.304257E+0000
 -1.115099E+0000  1.697383E+0000
  2.846871E+0000  6.972385E-0001
 -2.199954E+0000 -7.054592E-0001
  1.086529E+0000 -2.515972E+0000
  3.286316E+0000 -6.355197E-0001
 -7.182689E-0001  2.421112E+0000
  1.087482E+0000 -3.255666E-0001
 -2.694770E+0000  8.079842E-0001
  1.670909E+0000 -2.079728E+0000
 -9.082052E-0001 -6.512291E-0001
  1.188086E+0000  3.143671E+0000
 -1.915938E+0000  1.123667E+0000
 -2.389943E+0000 -2.356562E+0000
  4.092805E+0000 -3.459511E+0000
  9.608190E-0001  4.081687E+0000
 -1.379333E+0000  4.615350E+0000
 -3.919911E+0000 -1.346140E+0000
  4.160288E-0001 -3.385840E+0000
  3.864254E+0000  9.956225E-0001
 -1.668616E+0000  5.012626E+0000
 -3.919607E+0000 -1.296801E+0000
  2.510281E+0000 -4.944117E+0000
  3.213827E+0000  2.661637E+0000
 -1.524748E+0000  2.861275E+0000
 -3.395034E+0000 -4.579102E+0000
 -3.875645E-0001 -7.769240E-0001
  5.447350E+0000  3.050213E+0000
 -2.756205E+0000  5.049554E+0000
 -2.281341E+0000 -1.342971E+0000
  3.087376E-0001 -3.892172E+0000
  3.101520E+0000  1.676916E+0000
  4.471450E-0001  2.269653E+0000
 -2.799825E+0000 -1.045178E+0000
  1.854771E+0000 -3.294788E+0000
  1.280388E+0000  4.623519E+0000
 -2.010247E+0000  1.153192E+0000
 -3.900528E+0000 -2.904196E+0000
  1.855070E+0000 -2.409116E+0000
  4.882678E+0000  1.431579E-0001
 -1.239146E+0000  3.794110E+0000
 -4.076892E+0000 -1.874577E+0000
  7.041016E-0001 -3.694462E+0000
  3.594208E+0000  2.322670E+0000
 -1.624556E+0000  2.625201E+0000
 -4.763764E+0000 -2.385389E+0000
  2.946171E+0000 -3.251125E+0000
  2.126441E+0000  3.839442E+0000
 -1.050421E+0000  2.531052E+0000
 -2.739574E+0000 -3.991756E+0000
  3.381112E+0000 -2.236599E+0000
  3.001716E+0000  5.119754E+0000
 -4.929664E+0000  2.552681E+0000
 -2.848201E+0000 -5.715158E+0000
  4.139779E+0000 -2.632320E+0000
  2.890517E+0000  4.981832E+0000
 -3.080353E+0000  4.841666E+0000
 -3.649295E+0000 -4.206360E+0000
  3.749329E+0000 -9.627732E-0001
  2.377830E+0000  5.247694E+0000
 -4.034469E+0000  4.664785E-0001
 -1.554242E+0000 -2.035235E+0000
  2.871001E+0000 -2.657121E+0000
 -8.600827E-0002  2.897966E+0000
 -1.433670E+0000  4.587919E+0000
 -1.828969E+0000 -1.060788E+0000
  1.267909E+0000 -4.557680E+0000
  2.282592E+0000  1.654022E+0000
 -2.409135E+0000  3.780396E+0000
 -1.435069E+0000 -1.605309E+0000
  1.049610E+0000 -2.346145E+0000
  3.257848E+0000  9.278145E-0001
 -2.385269E+0000  8.184558E-0001
 -1.561161E+0000 -3.383379E+0000
  2.097682E+0000 -1.392014E+0000
  2.496603E+0000  4.449759E+0000
 -3.689779E+0000  8.890266E-0002
 -1.794761E+0000 -4.337349E+0000
  2.153443E-0001 -1.948856E+0000
  5.628330E+0000  3.146953E+0000
 -5.483062E+0000  3.450323E+0000
 -2.782783E+0000 -4.116656E+0000
  3.836834E+0000 -5.658247E+0000
  5.653220E-0001  3.473450E+0000
  6.316147E-0001  1.615401E-0001
 -4.175419E+0000 -2.098604E+0000
  3.831354E+0000 -2.465196E+0000
  9.550305E-0001 -4.459423E-0001
 -2.089020E+0000  1.703369E+0000
 -2.712765E+0000 -3.706824E+0000
 -1.016777E+0000 -1.105945E+0000
  5.329500E+0000  1.820838E+0000
 -1.051830E+0000  3.542485E+0000
 -2.395537E+0000  1.437920E-0001
 -1.126417E+0000 -2.820456E+0000
  5.962423E-0001  4.067078E-0001
  7.848725E-0001  1.052044E+0000
 -2.148593E+0000  8.365547E-0001
 -6.492412E-0001 -2.915208E-0001
  1.071527E-0001 -4.585666E-0001
  9.682132E-0001  2.762214E-0001
  6.234850E-0001 -8.191046E-0001
 -4.097310E-0001  5.089243E-0001
 -4.050155E-0001 -6.227603E-0001
  3.247312E+0000 -7.521568E-0001
 -1.411115E-0002  1.742543E-0002
  1.284689E+0000  2.007925E-0001
 -1.390249E+0000 -2.509455E+0000
  2.589241E+0000  6.768338E-0001
  6.676593E-0001  4.831289E+0000
 -2.146196E+0000 -8.667523E-0001
  7.421320E-0001 -3.397350E+0000
  1.846121E+0000  5.215868E-0001
  3.265704E+0000  1.154908E+0000
 -2.599717E+0000  3.156991E-0001
 -2.056679E+0000 -3.092140E+0000
  3.676764E+0000  7.479549E-0001
 -5.868321E-0001  2.557341E+0000
 -4.113381E+0000  9.219402E-0001
  5.547483E-0001 -3.496755E+0000
  8.316971E-0001 -1.582495E+0000
  3.634554E+0000  1.222126E+0000
  2.343613E+0000 -2.859711E-0002
 -5.271910E+0000 -7.025390E-0001
  2.059862E+0000 -2.207344E+0000
  2.718007E+0000  2.821400E-0001
 -2.499581E+0000  5.008055E+0000
 -1.788780E+0000 -9.286000E-0001
 -1.309963E-0001 -2.389304E+0000
  3.229246E+0000  8.623364E-0001
 -4.288904E-0001 -7.114423E-0001
 -1.401157E+0000 -3.562597E-0001
  8.076589E-0002 -2.209336E+0000
  3.299450E+0000  5.168609E-0001
  2.527566E-0001  2.766457E+0000
 -2.929670E+0000  4.844935E-0001
 -5.729637E-0001 -3.641563E+0000
  2.417317E+0000  9.269545E-0001
  2.064300E-0001  2.652815E+0000
 -2.912573E+0000 -8.981361E-0002
 -1.921843E+0000 -2.166402E+0000
  2.348208E+0000  2.326285E-0001
  5.150539E-0001  6.256941E+0000
 -3.642144E+0000  1.201222E+0000
 -1.339220E+0000 -4.147326E+0000
  3.067055E+0000 -1.027107E-0001
 -5.744547E-0001  4.697425E+0000
 -1.992166E+0000 -8.767883E-0001
 -1.375967E+0000 -4.588272E+0000
  2.684231E+0000 -1.250351E+0000
  2.453507E-0001  1.681554E+0000
  2.315216E-0001  3.938243E-0001
 -9.136375E-0001 -6.499852E-0001
 -7.187665E-0002 -2.624588E+0000
  5.961480E-0001  4.040768E+0000
  2.148979E-0001  1.832471E+0000
 -3.245244E+0000 -3.337663E+0000
  3.207012E+0000  2.501732E-0001
 -4.307017E-0001  3.978157E+0000
 -1.528798E+0000 -1.204691E+0000
 -1.112462E+0000 -1.731427E+0000
  2.679753E+0000 -1.057178E+0000
 -2.328204E+0000  2.693095E+0000
  4.143404E-0001  6.110942E-0001
  4.377694E-0001 -2.009193E+0000
  5.091064E-0001 -1.213327E+0000
  1.084634E+0000  2.286435E+0000
 -2.220897E+0000 -7.265945E-0001
 -6.505228E-0001 -2.009691E+0000
  1.988112E+0000 -9.894076E-0001
  9.757984E-0001  1.537530E+0000
  1.003625E+0000 -5.524324E-0002
 -3.003085E+0000 -1.123125E+0000
  2.122355E+0000  1.808338E-0001
  5.710405E-0001  1.041548E+0000
 -1.231020E+0000  1.276794E+0000
  1.618485E+0000 -2.524567E-0001
 -1.440850E+0000  7.532638E-0001
  2.559059E+0000 -1.548312E+0000
  8.897276E-0001  5.005036E-0001
 -2.419591E+0000  2.599056E+0000
  2.222990E-0001 -1.540701E+0000
  5.745836E-0001 -1.798570E+0000
 -5.170353E-0002  2.448475E+0000
 -4.020421E-0002  6.539492E-0001
 -1.214576E+0000 -1.356915E+0000
  2.412033E+0000  1.227273E+0000
 -2.011930E+0000  1.941786E+0000
 -2.581044E+0000 -7.481757E-0001
  1.596659E+0000 -1.916418E+0000
 -3.071904E-0001 -1.121611E-0001
  1.130237E+0000 -2.915355E-0001
 -4.041197E+0000 -8.495108E-0002
 -8.615031E-0001 -4.039835E+0000
  1.627492E+0000 -8.141328E-0001
 -5.547663E-0002  2.996386E+0000
  1.627626E+0000 -2.559145E+0000
 -1.445054E+0000  1.238477E-0001
  3.874293E+0000 -2.130190E+0000
 -4.147943E+0000  3.706736E+0000
 -1.301410E+0000  9.010360E-0002
  3.054899E-0001 -4.032482E+0000
  2.258251E+0000  1.195171E+0000
  2.556735E+0000  2.593200E+0000
 -2.768937E+0000 -1.311590E+0000
 -1.338156E+0000 -1.431804E+0000
  9.186200E-0001  1.616691E+0000
 -1.197116E+0000  6.725378E-0001
  6.516773E-0001 -5.932260E-0001
 -7.747100E-0001 -1.017028E+0000
  2.502497E+0000  2.038124E+0000
  9.915672E-0001  3.585951E+0000
 -1.994441E+0000  1.210086E+0000
 -1.715723E+0000 -2.101686E+0000
  5.109443E+0000 -3.495693E+0000
 -5.849799E-0001  2.161490E+0000
  2.549699E-0001 -9.215624E-0001
 -5.952738E-0001  5.368983E-0001
  1.974979E+0000  3.076404E-0001
 -2.526820E+0000  2.761750E+0000
  9.184213E-0001 -2.739952E+0000
  3.743323E-0001 -4.158697E+0000
  3.501221E+0000  4.510057E-0001
 -2.044704E+0000  1.185607E+0000
 -4.420476E+0000 -2.645012E+0000
  1.719605E+0000 -1.302655E+0000
  4.036212E+0000  2.896265E+0000
 -1.493700E+0000  2.203154E+0000
 -2.128657E+0000 -5.059991E-0001
  2.818826E-0001 -3.018279E-0001
  2.285300E+0000 -8.074081E-0001
  3.562035E-0001  5.973934E-0001
 -1.872371E+0000  1.544454E-0001
  1.420920E+0000 -3.693221E+0000
  7.954024E-0001 -2.489120E-0001
  1.574763E+0000  3.504425E+0000
 -2.377468E+0000 -1.975834E-0001
 -3.081327E+0000 -2.765158E+0000
  3.373504E+0000 -1.547495E+0000
 -1.086962E+0000  8.427092E-0001
  5.290152E-0002 -8.885019E-0002
 -3.086776E+0000 -4.462062E-0001
  3.492555E+0000 -1.388027E+0000
  8.760348E-0001  3.546970E+0000
 -3.421247E+0000  1.642947E+0000
 -2.016105E-0001 -2.317102E+0000
  1.467656E+0000  3.028021E+0000
 -2.031879E+0000  2.600825E+0000
 -2.082252E+0000 -1.934415E+0000
  6.786884E-0001 -2.180558E+0000
  2.239863E+0000  3.046868E-0002
 -1.224250E+0000  2.132236E+0000
 -9.860579E-0001 -1.465591E+0000
  9.207122E-0001 -6.377693E-0001
  1.713647E+0000  8.482375E-0001
 -7.242338E-0001  7.742271E-0002
  1.439398E+0000  1.282955E+0000
 -3.445493E+0000  1.332059E-0001
  2.341453E+0000 -3.540332E+0000
  2.351819E+0000  1.406933E+0000
 -2.421981E+0000  1.222743E+0000
 -1.444117E+0000 -9.071715E-0001
  1.521419E+0000  1.554553E+0000
 -5.109950E-0001  1.120533E+0000
 -7.108207E-0001 -1.715939E+0000
 -1.591331E+0000 -7.244516E-0001
  3.066279E+0000  2.511948E+0000
 -1.951821E+0000  7.102948E-0001
 -2.422183E+0000 -1.953056E+0000
  1.845437E+0000 -1.002189E+0000
  2.222715E+0000  1.965214E+0000
 -3.696574E+0000  8.341012E-0001
  4.912301E-0001 -3.466442E+0000
  1.765803E-0001 -2.187460E-0001
  2.003579E+0000  8.412967E-0001
 -1.472363E+0000  2.422149E-0001
  8.753116E-0001 -2.013890E+0000
  1.671275E+0000 -1.195204E+0000
 -1.663474E+0000  3.267224E+0000
 -5.983952E-0001 -2.142356E+0000
 -2.561565E+0000 -3.228564E+0000
  2.995117E+0000 -1.502830E+0000
 -4.183409E-0003  3.641969E+0000
 -1.481881E+0000  8.699513E-0001
 -1.433382E+0000 -5.778501E-0001
 -9.010098E-0002  2.625504E-0002
  1.359916E+0000 -3.624964E-0001
 -1.139099E-0001  1.816461E+0000
 -1.727449E+0000  9.438192E-0001
  5.646140E-0001 -1.712176E+0000
  1.260145E+0000  7.508920E-0001
  9.045735E-0001  1.096849E+0000
 -3.158823E-0001 -4.847751E-0001
 -4.367550E-0001 -7.294033E-0001
  7.236779E-0001 -3.142013E-0001
 -7.320850E-0001 -3.506012E-0001
  2.558688E-0001 -8.342947E-0001
 -6.189903E-0001  2.532353E-0001
 -1.197099E+0000  9.749695E-0001
 -3.359651E-0001 -4.677797E-0001
  1.841031E+0000 -3.941521E-0001
 -2.125520E+0000  3.077526E+0000
  6.842384E-0001 -2.432011E-0001
 -8.714051E-0001 -2.266424E-0002
  1.520769E+0000  4.977109E-0001
  4.162798E-0001  3.463932E-0001
 -2.946498E+0000 -1.567479E+0000
  2.169669E+0000 -3.302091E+0000
 -6.507327E-0001 -3.017356E-0002
  7.749175E-0001  7.820372E-0001
 -1.323825E+0000 -7.124721E-0001
  6.884218E-0001 -2.348689E+0000
  2.104592E+0000  1.960510E+0000
  8.857833E-0001  9.838399E-0001
 -1.606468E+0000  2.783912E-0001
  8.926770E-0001 -2.791877E+0000
 -4.096835E-0001  8.954574E-0001
 -7.172507E-0001  7.419064E-0001
  5.539547E-0002  2.982211E-0002
 -1.263874E+0000 -6.343489E-0001
  4.586737E-0001  1.113024E-0001
  9.708145E-0001 -7.921879E-0001
 -1.783520E+0000  7.647489E-0001
  1.785209E-0001 -5.991023E-0001
  2.415932E+0000 -5.434627E-0001
 -8.239359E-0001  4.876012E-0001
 -7.600779E-0001 -6.219523E-0001
 -1.268464E+0000 -8.835821E-0001
 -2.091565E-0001 -7.189530E-0001
  2.501197E+0000  1.297229E+0000
 -1.539271E+0000  1.798690E+0000
 -9.790070E-0001 -2.176941E+0000
  2.660874E-0001 -1.238534E+0000
 -1.072834E+0000  2.440924E+0000
 -1.981014E-0001  1.200172E-0001
 -6.616567E-0001  4.144034E-0001
  2.068069E+0000 -2.000802E-0001
 -1.246007E+0000  2.012573E+0000
  1.557701E+0000 -9.096760E-0001
 -1.468992E+0000  1.023488E+0000
  2.334970E+0000  5.668899E-0001
 -3.251917E-0001  2.808045E+0000
 -2.218390E-0001 -5.809355E-0001
 -2.129640E+0000  1.327819E+0000
  4.119103E-0001 -1.309684E+0000
 -6.433744E-0001  1.698110E+0000
 -4.258255E-0001 -7.896412E-0001
  8.795938E-0001  1.487389E+0000
  3.014986E-0001  1.254474E+0000
  8.059981E-0001 -1.413506E+0000
 -9.436982E-0001 -3.119409E-0001
  2.148923E+0000  3.867991E-0001
 -7.193821E-0001  1.230115E+0000
  1.402741E+0000 -2.356861E-0001
 -4.702898E-0001 -1.761319E+0000
  1.308402E+0000 -1.281245E+0000
  2.017692E+0000  2.113570E+0000
 -2.891993E+0000  5.357533E-0001
  3.604651E-0001 -5.337030E+0000
  5.404255E+0000  1.580018E+0000
 -1.683092E+0000  3.567160E+0000
 -1.652617E+0000 -1.305136E-0001
  3.354130E-0001 -1.193817E+0000
  1.697445E+0000  2.342831E-0001
  4.367335E-0001  2.331950E-0001
 -1.683465E+0000  2.402771E+0000
  9.404887E-0002 -8.931920E-0001
 -5.163869E-0001 -1.332005E+0000
  7.740450E-0001 -1.417490E+0000
  2.762570E+0000 -1.462404E+0000
 -3.193544E+0000  3.321781E+0000
  1.373378E-0001 -5.459007E+0000
 -2.097893E+0000 -1.046795E-0002
  4.495883E+0000  1.306988E-0001
  2.218972E-0001  3.357516E+0000
 -2.439238E+0000  8.700838E-0001
  1.425201E+0000 -2.424707E+0000
  1.610408E+0000  1.666841E+0000
 -2.934068E+0000  2.422163E+0000
 -1.602000E+0000 -1.250491E+0000
  2.419116E+0000 -1.684124E+0000
 -1.553534E-0001  1.674895E+0000
  8.195241E-0001  2.304138E+0000
 -1.134415E+0000  8.840365E-0001
 -2.083150E+0000  2.916915E+0000
  1.941064E-0001 -3.387653E+0000
 -2.581578E-0001  3.290027E-0001
  1.391758E+0000  2.262023E+0000
 -1.021082E+0000 -2.060864E+0000
  1.116205E+0000 -4.171122E-0001
  1.625414E+0000  2.144007E+0000
 -2.747631E+0000 -1.142656E+0000
  7.806297E-0001 -1.705711E+0000
  4.267051E-0001  5.736612E-0001
 -9.576703E-0001  1.845077E+0000
  1.137661E-0001  3.403895E-0001
  1.240366E+0000  2.282891E+0000
 -8.936890E-0001 -1.437789E+0000
  4.310747E-0001 -6.674977E-0001
  1.083749E+0000  2.563281E+0000
 -9.605783E-0001  3.104503E+0000
 -1.128254E+0000 -2.190831E-0001
 -3.786423E-0001  1.799878E+0000
  3.495054E+0000 -1.064899E+0000
 -1.790399E+0000 -8.784120E-0002
  3.392726E+0000 -9.580145E-0001
  1.799074E+0000 -4.017093E-0001
 -3.601403E-0001  3.042882E+0000
 -2.932457E+0000  1.515212E+0000
  8.345853E-0001 -3.662760E+0000
  4.018378E-0001 -1.354589E+0000
  3.119926E-0001  2.835928E+0000
 -5.069600E-0001  1.368890E+0000
 -1.220169E+0000 -2.563052E+0000
  2.300290E+0000 -2.341684E+0000
  2.961160E+0000  1.180710E-0001
 -1.968064E+0000  2.158448E+0000
 -8.299853E-0001  2.890595E-0001
 -2.798287E-0001 -3.798154E+0000
  2.635627E+0000 -1.064041E-0001
  2.029722E+0000  2.948157E+0000
 -3.936442E+0000  3.599435E+0000
 -6.970888E-0001 -4.974997E+0000
  2.222280E+0000 -1.822633E+0000
  3.783823E+0000  5.241584E+0000
 -4.630793E+0000  1.562376E+0000
 -2.189480E+0000 -4.163246E+0000
  6.890869E+0000 -2.428614E+0000
  5.405714E-0001  5.679070E+0000
 -4.609196E+0000  3.289550E+0000
 -3.892335E+0000 -4.861428E+0000
  5.536591E+0000 -1.822872E+0000
  3.601730E+0000  4.088109E+0000
 -3.893453E+0000  4.799862E+0000
 -3.814092E+0000 -6.153698E+0000
  4.056222E+0000 -3.198495E+0000
  2.342361E+0000  2.359163E+0000
 -3.790537E+0000  2.307909E+0000
 -1.543497E-0001 -1.591665E+0000
  3.087204E+0000 -1.819298E+0000
 -1.340058E+0000  5.950828E+0000
  1.117518E-0001  9.881679E-0001
 -1.377127E+0000 -2.765393E+0000
  3.819673E-0001 -2.700803E+0000
  9.277819E-0001  1.565776E+0000
 -1.093247E+0000 -5.727623E-0001
 -8.449506E-0001 -2.217780E+0000
 -6.582220E-0003 -1.095211E+0000
  2.614969E+0000  7.637811E-0001
 -3.139908E+0000  1.781521E+0000
  2.103481E+0000 -7.416311E-0002
 -6.485225E-0001  9.112219E-0001
 -1.961930E+0000  2.752350E+0000
  1.667118E+0000 -1.799052E-0002
 -8.357221E-0001  9.201783E-0001
  1.255602E+0000 -1.820161E+0000
  4.469903E-0001 -1.889357E+0000
  6.548094E-0001 -1.854276E-0001
 -9.532389E-0001  5.524998E-0001
  2.872420E+0000 -2.185883E+0000
 -4.317693E+0000  1.097520E+0000
  3.962863E+0000 -2.020078E+0000
  1.441810E+0000  1.384901E+0000
  1.492988E-0002  2.397992E+0000
 -1.090286E+0000  6.274559E-0001
 -4.249735E-0001 -3.218262E+0000
  7.925952E-0001 -1.807634E+0000
  1.991777E+0000  1.557918E+0000
 -2.268112E+0000  2.231642E+0000
 -1.612013E+0000 -9.471114E-0001
  3.035190E+0000 -2.107804E+0000
  2.881834E+0000  2.846756E+0000
  4.121991E-0001  1.023530E+0000
 -3.401370E+0000 -1.405620E+0000
  3.849263E+0000 -1.876649E+0000
  1.108778E+0000  1.827157E+0000
 -4.454567E-0001  1.075017E+0000
 -6.121665E-0001 -2.597252E+0000
 -2.003430E-0002 -2.550763E+0000
  1.181007E+0000  2.698576E+0000
  2.640906E-0001  3.412862E+0000
 -2.488121E+0000  8.396090E-0001
  6.636489E-0001 -3.087538E+0000
  7.868704E-0001  1.083029E+0000
 -9.836703E-0001  2.006717E+0000
 -9.458700E-0001 -5.365168E-0001
  2.725459E+0000 -2.686054E+0000
  6.303153E-0001  1.370830E+0000
  1.351345E+0000  3.350018E+0000
 -2.361102E+0000 -1.725211E+0000
  1.195038E+0000 -3.334776E+0000
  1.354131E+0000  2.548851E+0000
 -5.206350E-0001  1.500971E+0000
 -4.095846E+0000 -9.502710E-0001
  4.918897E-0001 -3.026358E+0000
  2.698476E+0000  1.179971E+0000
 -2.201135E+0000  2.410087E-0001
 -2.748952E+0000 -1.745388E+0000
  2.251213E+0000 -5.414297E-0001
 -1.885694E+0000  3.595210E-0001
  7.242826E-0001 -1.390018E+0000
 -2.866968E-0001 -1.637924E+0000
  2.407014E+0000 -4.662465E-0001
 -9.378875E-0001 -1.607456E+0000
 -5.486589E-0001 -1.968133E+0000
 -1.195384E-0001 -2.717366E+0000
  1.342687E+0000  1.707169E+0000
 -1.113063E-0002  4.516633E-0001
 -2.649905E+0000 -4.728197E-0001
  2.012755E+0000 -2.379198E+0000
 -1.947403E-0002  3.393254E+0000
 -2.546922E+0000  8.964514E-0001
  4.422386E-0001 -2.658732E+0000
  2.159484E-0001 -1.019216E+0000
  9.233492E-0001  9.235543E-0001
 -9.300892E-0001 -7.261026E-0001
  5.684099E-0001  9.140847E-0002
  1.170939E+0000  1.975796E+0000
 -2.922750E-0001  7.834677E-0001
 -2.769275E+0000 -1.057709E+0000
  1.528325E+0000 -3.016495E-0001
  2.227809E-0001  4.021817E-0001
 -1.882520E+0000  1.760426E+0000
 -7.663805E-0001 -2.662081E+0000
 -9.771749E-0001 -2.445216E+0000
  2.444746E+0000  1.483343E+0000
 -8.184917E-0001 -2.004241E+0000
 -9.824675E-0001  1.656514E+0000
  1.102525E+0000 -2.176808E+0000
 -1.432004E+0000  6.247193E-0001
  1.172565E+0000 -3.157451E+0000
 -3.224941E-0001  7.506326E-0001
 -1.654411E+0000 -7.671982E-0001
  1.549252E+0000 -7.289619E-0001
  1.836715E+0000  9.593960E-0001
 -1.418138E+0000  4.390475E-0001
 -3.494492E+0000 -2.815350E+0000
  3.601363E+0000 -4.237809E+0000
  1.902457E+0000  3.311123E+0000
 -1.370037E+0000  1.795818E+0000
 -3.727481E+0000 -2.375087E+0000
  1.426652E+0000 -3.397361E+0000
  3.874347E+0000  3.487714E+0000
 -3.332310E+0000  1.313451E+0000
 -3.918802E+0000 -2.706250E+0000
  4.532630E+0000 -2.970090E+0000
  2.038758E+0000  2.172054E+0000
 -3.352898E+0000  1.685200E+0000
 -1.391314E+0000 -4.795960E+0000
  3.415240E+0000 -6.554566E-0001
  1.204926E+0000  4.658268E+0000
 -4.261889E+0000  4.023843E+0000
 -3.598767E-0001 -5.553765E+0000
  2.670827E+0000 -8.996548E-0001
  7.051711E-0001  5.575046E+0000
 -4.052530E+0000  4.524296E-0001
 -1.357454E+0000 -3.425662E+0000
  4.465880E+0000  1.018119E-0001
  7.958556E-0001  3.893699E+0000
 -3.468138E+0000 -1.864264E+0000
  3.005188E+0000 -5.773706E+0000
  7.971992E-0001  1.399814E+0000
 -1.387462E-0001  1.131794E+0000
 -2.736769E+0000 -3.741825E+0000
  3.049526E+0000 -9.409740E-0001
 -9.127978E-0001  3.375563E+0000
 -1.289547E+0000 -1.494279E+0000
 -1.083504E+0000 -1.691956E+0000
  1.504222E+0000 -1.923921E+0000
  8.629790E-0001  1.436067E+0000
 -2.351065E+0000  1.526009E-0002
 -1.402404E+0000 -1.832814E+0000
  3.266454E+0000 -1.470545E+0000
 -8.463756E-0001  2.413648E+0000
 -2.100945E+0000  1.231473E+0000
  3.266685E-0001 -2.604859E+0000
  1.906783E+0000 -1.998399E+0000
  2.841365E+0000  6.348150E+0000
 -5.873118E+0000  7.948424E-0001
 -1.543590E+0000 -7.129140E+0000
  5.229065E+0000 -1.476620E+0000
  9.549065E-0003  5.490285E+0000
 -2.816278E+0000  9.593581E-0001
 -2.329008E+0000 -4.204045E+0000
  3.657385E+0000 -1.323320E+0000
 -3.665012E-0001  5.285366E+0000
 -2.010158E+0000  1.578752E+0000
 -2.969575E-0001 -2.360574E+0000
  3.428957E+0000 -6.782758E-0001
  3.426115E-0001  4.107956E+0000
 -2.120234E+0000 -1.403817E+0000
 -2.461323E-0001 -4.498491E+0000
  5.318837E+0000 -7.967896E-0001
 -1.364590E+0000  3.882022E+0000
 -1.893306E+0000 -1.152214E+0000
  1.712717E+0000 -5.937356E+0000
  4.647731E+0000  4.916011E-0001
  2.132882E+0000  3.996332E+0000
 -3.395149E+0000  2.244135E+0000
 -2.177248E+0000 -3.801996E+0000
  3.127256E+0000  2.865304E-0001
 -2.740887E-0001  5.127856E+0000
 -1.804237E+0000  8.397753E-0001
 -1.983757E+0000 -3.449673E+0000
  4.989141E+0000 -2.680342E+0000
  1.044293E+0000  2.406494E+0000
 -1.748486E+0000  2.090338E+0000
 -2.043786E+0000 -2.927621E+0000
  5.862737E-0001 -2.646234E+0000
  3.343428E+0000  9.767978E-0001
 -1.951722E-0001  3.783003E+0000
 -3.489948E+0000 -5.729502E-0001
 -1.117827E-0001 -3.165214E+0000
  9.809083E-0001 -5.148489E-0001
  8.618348E-0001  3.019864E+0000
 -2.267855E+0000  3.947454E-0001
  3.086390E-0001 -1.348509E+0000
  2.027395E+0000 -3.697973E-0001
 -1.628570E+0000  1.836933E+0000
 -3.375089E+0000 -1.757020E-0001
  2.476934E+0000 -3.190167E+0000
 -4.752530E-0001  4.884594E+0000
  1.089507E+0000  2.845096E+0000
 -4.957377E+0000  1.379852E+0000
  2.068071E+0000 -2.223104E+0000
  2.290149E-0001  1.473501E+0000
  2.650220E-0001  5.951235E-0001
 -1.212235E+0000  6.057812E-0001
 -1.517616E-0001 -1.037882E+0000
  4.267395E-0001  1.436124E+0000
 -1.058220E+0000  8.906104E-0001
 -7.918271E-0001 -1.131338E+0000
  2.615352E+0000 -7.986917E-0001
  1.958982E+0000  4.230521E+0000
 -3.257465E+0000  2.945704E-0001
 -2.802973E-0001 -3.468504E+0000
  2.855077E+0000  2.006290E+0000
 -1.844853E+0000  3.717510E+0000
 -3.464411E+0000 -3.146287E+0000
  2.210926E+0000 -3.389874E+0000
  2.637733E+0000  3.386397E+0000
 -3.075331E+0000  3.934264E+0000
 -3.095279E+0000 -6.040491E+0000
  2.627851E+0000 -3.179385E+0000
  1.959743E+0000  3.477362E+0000
 -2.820722E+0000  3.963972E+0000
 -1.501491E+0000 -4.582505E+0000
  1.317313E+0000 -1.739260E+0000
  3.647359E+0000  2.770929E+0000
 -4.726051E+0000  3.484877E+0000
 -1.347464E+0000 -3.038746E+0000
  4.333876E+0000 -1.960551E+0000
  1.014480E+0000  2.262405E+0000
 -2.490947E+0000 -1.935843E+0000
 -5.398159E-0001 -2.815762E+0000
  3.918229E+0000  1.635935E-0002
 -3.315731E-0001  1.729343E+0000
 -1.394647E+0000 -2.570142E+0000
  1.307858E+0000 -5.950382E-0001
  1.844934E+0000  3.727903E-0001
 -4.721831E-0001 -1.768069E-0001
 -3.297865E-0001 -1.659918E+0000
  1.282392E+0000  9.176527E-0001
 -4.737209E-0001  2.393462E+0000
 -7.850777E-0001 -1.912333E+0000
 -2.698944E-0001 -1.335610E-0002
  2.495058E+0000  1.652652E-0001
 -2.213360E+0000  1.372297E+0000
 -1.876585E+0000 -1.644667E+0000
  5.018469E+0000 -5.263530E-0001
 -7.939192E-0001  3.137320E+0000
  8.362194E-0001 -1.548701E-0001
  5.231267E-0001 -2.654796E+0000
  1.737794E+0000  3.530230E-0001
 -5.498066E-0002  8.725146E-0001
 -1.267463E+0000  1.253914E+0000
  3.028476E-0001 -2.058079E+0000
  2.778675E+0000 -9.528258E-0001
 -6.192854E-0001  2.900015E+0000
 -2.694326E+0000 -2.133408E+0000
  1.309707E+0000 -1.757728E+0000
 -8.963838E-0001  2.673731E+0000
  2.964529E-0001  8.244946E-0001
 -4.293901E-0001 -2.436254E-0001
 -2.407098E+0000  1.029540E+0000
 -1.208323E+0000 -1.760807E+0000
  2.689490E+0000 -2.516940E+0000
  8.281142E-0002  9.176347E-0001
 -2.259543E+0000  2.193257E+0000
 -6.387115E-0002 -2.724609E+0000
  9.419902E-0001 -4.425228E-0001
  2.210549E+0000  1.667186E+0000
 -2.467087E+0000 -1.007591E-0001
 -1.678900E+0000 -2.892207E+0000
  5.608916E-0001  3.424015E-0001
  1.381186E+0000  2.627388E+0000
 -5.447245E+0000 -1.831128E-0001
  3.988283E+0000 -3.421483E+0000
  1.993537E-0001  1.787244E+0000
 -7.552127E-0001  1.827219E+0000
 -5.641691E-0001 -7.009828E-0001
 -9.732485E-0001 -3.030119E+0000
  2.953800E+0000 -3.068084E-0001
 -9.257996E-0001  1.468268E-0001
 -1.551094E+0000  3.225234E-0002
 -8.163636E-0001 -1.280089E+0000
  1.060772E+0000  1.893660E+0000
 -2.031563E+0000  1.891810E-0001
 -2.357834E+0000 -1.448594E+0000
  1.728139E+0000 -1.030981E+0000
 -2.160669E-0001  2.977536E-0001
  1.317768E+0000  4.337376E-0002
 -9.825097E-0001  9.439763E-0001
 -2.129223E+0000  2.307772E-0001
  1.099440E+0000 -2.006458E+0000
 -5.138376E-0001  6.010208E-0001
 -1.854445E-0001  1.552096E+0000
 -1.512654E-0001  4.720569E-0001
 -2.521038E+0000  1.604246E+0000
  1.307441E+0000 -4.168247E+0000
  1.354592E+0000  2.432353E+0000
 -1.428530E+0000  1.046467E+0000
 -1.751343E+0000 -1.215744E+0000
  1.634829E+0000 -3.648555E+0000
  2.035636E+0000  1.554893E+0000
 -6.562199E-0001  1.151839E+0000
 -1.598393E+0000 -1.675281E-0001
  1.045586E+0000 -1.213060E+0000
 -1.473432E+0000 -8.812125E-0002
  2.691309E+0000 -2.565141E-0001
 -2.800793E+0000  1.633088E-0001
 -4.360976E-0001 -3.620263E-0001
  1.555218E+0000  7.540694E-0003
 -2.492739E+0000  2.793175E+0000
  2.448285E+0000 -9.452523E-0001
 -2.829069E+0000 -1.115314E+0000
  3.186573E+0000  6.888636E-0001
  7.090419E-0001  1.972238E+0000
 -1.698591E+0000  8.292714E-0001
 -1.649496E+0000 -3.759354E+0000
  5.205772E+0000 -1.683880E+0000
  8.402254E-0001  2.471733E+0000
 -3.681275E+0000 -2.416717E-0001
 -6.030976E-0001 -5.526104E+0000
  5.138672E+0000 -4.933326E-0001
 -3.939152E-0001  4.492656E+0000
 -3.271398E+0000  5.725141E-0001
 -1.009777E-0001 -5.657403E+0000
  5.335315E+0000  1.086341E+0000
 -3.000008E+0000  3.477708E+0000
 -6.521048E-0001 -3.905571E+0000
  3.979023E-0002 -2.716077E+0000
  1.139785E+0000 -4.383690E-0001
  6.448933E-0001  2.842885E+0000
 -1.089671E+0000 -3.238605E+0000
  8.111296E-0001 -2.084742E+0000
  2.013901E+0000  5.623162E-0001
  4.058436E-0001  7.691747E-0001
 -1.133744E+0000 -1.140643E+0000
 -1.268262E+0000 -3.225308E-0001
  2.403307E+0000 -1.823846E+0000
 -4.695603E+0000  4.812721E+0000
  2.101509E+0000 -3.720201E-0001
 -3.649278E-0001 -9.083344E-0001
  7.689579E-0001  1.283056E+0000
  2.582140E+0000  2.190734E+0000
 -3.292241E+0000  1.421641E+0000
 -5.312690E-0001 -6.226545E-0001
  1.089168E+0000 -5.864764E+0000
  5.365453E-0001  1.055814E+0000
  3.186463E+0000  2.088585E+0000
 -2.217817E+0000  2.611487E+0000
 -1.301803E+0000  6.579363E-0001
  2.530240E+0000 -3.469415E+0000
  8.492132E-0001  2.955167E+0000
 -1.403271E+0000  1.334074E+0000
 -2.293507E+0000 -1.224438E+0000
  3.028828E+0000 -1.611710E+0000
 -1.993015E+0000 -3.284900E-0001
 -1.769741E+0000  1.455143E+0000
  3.165946E+0000 -4.909427E-0001
 -2.355167E+0000  1.102007E+0000
  1.018279E+0000 -4.615025E-0001
  2.245301E+0000 -1.963086E+0000
 -2.020206E+0000  1.294835E+0000
 -9.604862E-0001  3.260612E-0001
  4.048376E-0001 -7.992577E-0001
  9.443919E-0001 -9.364765E-0001
 -4.511521E-0001  2.527792E+0000
 -1.901713E-0001  7.954893E-0001
 -1.011529E+0000 -2.609283E+0000
  2.053608E+0000 -2.490101E-0001
 -5.383837E-0001  1.000209E+0000
  6.068030E-0001 -1.189060E+0000
 -1.080698E+0000  9.901184E-0001
  1.889292E+0000 -3.328234E+0000
 -1.744873E+0000  1.983244E+0000
  1.386712E+0000 -6.559544E-0001
 -2.039505E+0000  8.926709E-0002
  1.576926E+0000  1.472467E+0000
  1.759946E+0000 -1.824843E+0000
  1.690686E+0000  1.366343E+0000
 -1.225524E+0000  2.605458E+0000
 -2.649169E+0000 -1.953920E+0000
  1.676253E+0000 -2.667040E+0000
  3.470150E+0000 -1.005934E+0000
 -2.445071E+0000  4.606249E+0000
  3.735954E-0002 -8.316307E-0001
 -1.573073E+0000 -8.614122E-0001
  1.188996E+0000 -6.885480E-0001
 -1.037784E+0000  8.900854E-0002
 -2.423890E+0000 -1.626635E+0000
  3.713202E+0000 -1.996708E-0001
  2.079937E-0001  2.434102E+0000
 -1.424656E+0000 -2.901286E+0000
 -9.359158E-0001 -1.481315E+0000
  3.976945E+0000 -5.745318E-0001
 -1.984856E+0000  2.431212E+0000
 -2.030511E+0000 -6.944480E-0001
  7.482196E-0001 -1.726924E+0000
  2.988167E+0000  3.912961E-0001
 -1.182170E+0000  9.716597E-0001
 -3.353701E+0000  1.041098E+0000
  9.497946E-0001 -3.613642E+0000
  3.151526E-0001  9.176133E-0001
  1.655296E+0000  1.660424E+0000
 -6.427697E-0001 -2.966814E-0001
 -1.222403E-0001 -5.890003E-0001
  2.286506E+0000  7.899530E-0002
 -8.903743E-0001  3.051067E+0000
 -2.465733E-0004  4.994338E-0001
 -8.835198E-0001 -2.396564E+0000
  1.048675E+0000 -8.828276E-0001
  1.258904E-0001  2.648432E+0000
 -2.353129E+0000  6.843975E-0001
 -9.391795E-0001 -2.706827E+0000
  3.615182E+0000 -5.107934E-0001
  9.435728E-0001  3.920672E+0000
 -5.965566E+0000  2.458999E+0000
 -3.322393E+0000 -2.827993E+0000
  1.645233E+0000 -1.896735E+0000
  2.548902E+0000  4.058890E+0000
 -5.932342E+0000  8.887070E-0001
  4.035862E+0000 -4.024205E+0000
  1.994623E+0000  4.091540E-0001
  1.382284E+0000  3.871248E+0000
 -1.681055E+0000  5.523521E-0001
 -2.028854E+0000 -3.970527E+0000
  3.467083E+0000 -2.172527E+0000
  2.149330E+0000  1.740243E+0000
 -4.167252E-0001  1.235980E-0001
 -1.922831E+0000 -5.327394E-0001
 -8.037247E-0001 -2.092199E+0000
  1.874029E+0000  6.413039E-0001
  6.223311E-0001  2.461586E+0000
 -2.307039E+0000  9.803785E-0001
  1.681374E+0000 -2.819465E+0000
  3.017409E+0000  1.025812E+0000
  1.413207E+0000  5.523615E+0000
 -5.715031E+0000  9.131223E-0002
 -2.823833E-0001 -5.071951E+0000
  4.368190E+0000  1.635022E+0000
 -2.922086E+0000  2.747273E+0000
 -2.097315E+0000 -2.220344E+0000
  8.998279E-0001 -2.706509E+0000
  1.840971E+0000  2.533216E+0000
  1.065717E+0000  3.020147E+0000
 -3.964223E+0000 -2.372652E+0000
  1.648239E+0000 -4.586665E+0000
  3.050957E+0000  5.710048E-0003
 -4.888743E-0001  3.048548E+0000
 -2.790986E+0000 -5.872997E-0001
  6.870528E-0001 -2.542780E+0000
  7.652426E-0001  7.533062E-0001
  2.213357E-0001 -2.196968E-0001
 -2.304997E+0000 -1.780986E+0000
  3.363918E+0000 -1.534365E+0000
  2.804593E-0002  6.654775E-0001
 -9.042570E-0001  2.253229E+0000
 -2.660075E+0000  7.807462E-0001
  9.104928E-0001 -1.535766E+0000
 -2.074550E+0000 -3.065660E-0001
  2.105015E+0000 -2.547990E+0000
 -2.003072E-0001  8.714360E-0001
  2.025564E-0001 -4.870061E-0001
 -1.412519E+0000  2.156256E+0000
  2.176402E+0000  1.762355E+0000
 -1.117454E-0001 -1.650884E+0000
 -1.234260E+0000 -1.608022E+0000
  2.791387E+0000 -1.240528E+0000
 -1.842197E+0000  1.794082E+0000
  2.551825E+0000 -2.302354E-0001
 -1.981978E+0000  1.037048E+0000
  3.268596E-0001  1.983660E+0000
 -8.185957E-0001 -1.501127E+0000
  1.521249E+0000  7.628001E-0001
  1.725903E+0000  4.065994E+0000
 -2.877063E+0000  1.141286E+0000
 -1.833457E-0001 -4.268086E+0000
  2.334549E+0000 -2.942058E-0001
  9.252382E-0001  4.069134E+0000
 -1.085218E+0000  6.864977E-0001
  6.400344E-0002 -1.373615E+0000
  3.809854E+0000 -1.060788E+0000
 -2.583504E+0000  2.423246E+0000
 -1.531933E+0000 -4.164842E-0002
  4.778990E-0001 -3.337975E+0000
  1.244256E+0000  3.410801E+0000
 -8.142477E-0001  1.459235E+0000
 -2.343637E+0000 -6.136895E-0001
  1.512809E+0000 -6.895377E-0001
  1.636523E+0000  1.494701E+0000
 -2.695273E+0000  1.369007E+0000
  6.365646E-0001  6.369703E-0001
  6.090068E-0001 -5.057155E-0001
 -5.624613E-0001 -3.029138E-0001
  5.929187E-0001  4.147824E-0001
  1.163843E-0001  9.552947E-0001
 -6.783431E-0001 -2.918118E-0002
  1.063107E+0000 -5.544718E-0001
  2.436410E+0000  2.356625E-0001
  6.506150E-0002  3.713999E+0000
 -3.417412E+0000 -1.053232E+0000
  3.982068E+0000 -4.401536E-0001
 -3.191566E-0002  2.291803E+0000
 -1.870130E+0000 -1.102261E+0000
  1.354140E+0000 -2.129078E+0000
  2.501365E+0000  1.677206E+0000
 -1.351222E+0000  1.075758E+0000
  1.483539E+0000 -2.776702E+0000
 -1.540171E+0000  2.098216E+0000
  3.342820E+0000 -3.857091E+0000
 -3.165318E+0000  2.795757E+0000
  3.126456E+0000 -3.715311E-0001
 -2.604680E+0000 -1.553294E+0000
  1.829399E+0000 -1.563543E+0000
  9.643125E-0001  3.100600E+0000
 -1.970256E+0000 -1.605519E+0000
 -6.690564E-0001 -9.359160E-0001
  3.039040E+0000  9.139895E-0001
 -3.034466E+0000  3.053630E+0000
  3.787056E-0002  1.850967E-0001
 -5.509238E-0001  2.977615E-0001
 -6.148496E-0001  1.490609E-0001
  6.117665E-0001 -7.447175E-0001
  1.478384E-0001  7.551460E-0001
  1.355686E+0000  2.454178E+0000
 -6.424605E+0000 -2.061587E+0000
  4.801262E+0000 -2.909074E+0000
  1.241372E+0000  1.317632E+0000
 -7.443644E-0001  2.584944E+0000
 -2.292118E-0001 -2.204495E-0001
 -2.781687E+0000 -2.560067E+0000
  1.994299E+0000  1.378531E-0001
  5.030744E-0001  4.215673E+0000
 -4.754910E+0000 -9.408656E-0001
  4.385948E+0000 -1.015631E-0001
  1.098997E+0000  1.501703E+0000
 -3.878128E+0000  1.055660E+0000
 -4.681638E-0001 -2.060091E+0000
  9.636599E-0001 -5.947176E-0001
  3.780759E+0000  2.781218E+0000
 -8.093455E-0001  3.213815E+0000
 -4.688775E+0000 -2.769349E+0000
  4.128167E+0000 -4.912901E+0000
  3.100316E+0000  4.388782E+0000
 -1.218732E+0000  2.350313E+0000
 -6.987676E+0000 -2.882642E+0000
  6.171784E+0000 -3.367877E+0000
  3.236200E-0001  3.913853E+0000
 -2.612407E+0000 -5.939624E-0001
  5.399487E-0001 -3.135158E+0000
  3.409788E+0000  1.361660E+0000
 -8.365213E-0001  5.685180E-0001
 -2.634873E+0000  1.500536E+0000
  1.641342E+0000 -3.182561E+0000
 -1.301174E+0000  5.685919E-0001
  5.504055E-0001  1.849255E+0000
 -2.210933E-0001 -4.483123E-0001
 -1.319797E+0000 -6.298809E-0002
  2.320418E+0000  5.218731E-0001
 -1.513870E+0000  1.485361E+0000
 -6.050632E-0001 -1.858857E+0000
  6.450780E-0001  1.009107E+0000
  2.007024E+0000  2.547743E+0000
 -5.136496E-0001  6.211393E-0001
 -2.290421E-0001  2.572479E-0001
  1.187832E+0000  6.989515E-0001
 -1.602275E+0000  8.376534E-0001
  6.642915E-0001  1.490489E+0000
 -1.400129E+0000  1.046598E+0000
  4.777056E-0001 -1.220937E+0000
  1.032566E+0000  6.227996E-0001
  5.387958E-0001  2.751928E+0000
 -1.066016E+0000  1.264419E-0001
 -1.763922E+0000 -9.144023E-0001
  3.447432E+0000  8.246890E-0001
  2.662562E-0001  1.608623E+0000
 -1.235375E+0000  2.100268E-0001
  1.291981E-0001 -4.430773E-0001
  2.268694E+0000 -3.678369E+0000
 -1.041814E+0000  3.718178E+0000
  4.207836E-0001  7.416786E-0001
 -2.036615E+0000  6.772783E-0001
 -1.246251E-0001  4.938505E-0001
 -2.097236E-0001  1.264002E+0000
 -2.811726E-0001 -6.841153E-0001
  9.344953E-0001 -2.142313E+0000
 -1.069905E+0000  1.237146E+0000
  1.808798E-0001 -3.599951E-0001
 -6.255996E-0003 -5.983348E-0002
  7.452464E-0001  1.190537E-0001
  3.371697E-0001  3.782189E-0001
 -2.542215E-0001 -5.214676E-0001
  1.172266E+0000  5.221795E-0001
 -1.565176E+0000 -2.478833E+0000
  1.279935E+0000 -1.388182E+0000
  1.161995E+0000  1.451005E+0000
 -1.255361E+0000  2.773928E-0001
 -3.852734E-0001 -1.629065E+0000
  2.003211E+0000 -9.026229E-0001
 -1.752189E-0001  2.353161E+0000
  2.995280E-0001 -2.194232E+0000
 -1.387707E+0000 -2.253941E+0000
  9.564725E-0001  7.138887E-0001
  2.901049E+0000 -7.070932E-0001
 -4.009408E+0000 -8.693961E-0002
  1.956225E-0001 -8.056599E-0001
  1.848634E+0000  2.440723E+0000
  6.743699E-0002  2.048172E+0000
  1.035047E+0000  2.656070E-0001
 -9.417141E-0001 -8.382290E-0001
 -7.304279E-0001  1.474906E-0001
  5.815961E-0001  1.973747E+0000
 -1.957877E+0000 -1.529628E+0000
  1.163970E+0000 -4.392965E-0001
 -9.557103E-0001  6.081650E-0001
  5.514704E-0001 -1.393468E+0000
  7.609799E-0001 -9.567633E-0002
 -1.838336E-0001  6.050414E-0001
  1.571549E-0001 -6.550584E-0002
  7.915276E-0001  1.030815E+0000
 -2.913712E+0000 -8.084367E-0001
  3.431860E+0000 -6.240689E-0002
  8.820224E-0001  1.106843E+0000
 -2.676914E+0000  3.771833E+0000
  8.404030E-0001 -1.340423E+0000
 -1.127552E+0000 -3.487449E+0000
  5.309247E+0000  6.376153E-0001
 -1.670253E+0000  4.332306E+0000
 -1.225717E+0000 -1.210660E+0000
 -2.297754E+0000 -2.229701E+0000
  6.596810E-0001 -3.019534E-0001
  8.570000E-0001  2.527538E+0000
 -2.759803E+0000  4.580509E-0001
  4.748059E-0001 -2.755256E+0000
  1.462028E+0000 -1.387867E+0000
  8.525176E-0001  3.662251E+0000
 -9.333247E-0001  8.730841E-0001
 -1.477708E-0001 -2.506966E+0000
 -1.603851E-0001 -9.378540E-0002
  4.896314E+0000  9.043198E-0001
 -5.568358E+0000  3.639970E+0000
  2.232585E+0000 -3.861495E+0000
  4.456514E-0001 -1.930409E-0001
  6.475954E-0001  1.726191E+0000
  2.513098E+0000  1.037838E+0000
 -2.382106E+0000 -1.223033E+0000
  7.194417E-0001 -1.482580E+0000
  5.876768E-0001  7.608204E-0001
 -2.298134E+0000 -2.949710E-0001
 -9.919445E-0001  9.977460E-0001
  1.333977E+0000  7.716134E-0001
  7.830183E-0002 -3.063034E-0001
 -1.358839E+0000 -1.321013E+0000
  5.626437E-0001 -3.021064E+0000
 -4.480475E-0002 -1.834752E-0001
  2.487919E-0001  1.880407E+0000
 -7.697561E-0001 -2.540691E+0000
  1.292830E+0000 -7.177510E-0001
  2.539824E+0000  2.383897E+0000
 -3.307799E+0000  2.156832E+0000
 -4.575321E+0000 -3.125439E+0000
  4.393169E+0000 -2.284327E+0000
  2.555886E-0001  4.196011E+0000
 -3.778676E+0000  3.315593E+0000
 -2.182939E+0000 -4.050659E+0000
  4.614545E+0000 -1.870384E+0000
  3.310130E+0000  3.078824E+0000
 -3.858160E+0000  5.277489E+0000
 -1.260087E+0000 -4.753643E+0000
  1.081790E+0000 -2.455468E+0000
  2.472646E+0000  4.740639E+0000
 -2.252869E+0000  2.641617E+0000
 -2.856172E+0000 -2.351036E+0000
  2.114027E+0000 -1.769646E+0000
  1.764746E+0000  3.183758E+0000
 -3.772139E+0000  4.104616E+0000
 -2.990782E-0001 -4.535618E+0000
  8.312164E-0001 -2.067291E+0000
  4.603181E+0000  1.950636E+0000
 -2.766579E+0000  1.998450E+0000
 -5.014217E+0000 -7.204646E-0001
  2.779717E+0000 -3.123503E+0000
  1.670543E+0000  2.159688E+0000
 -1.196200E+0000  4.114860E+0000
 -3.020407E+0000 -6.023461E-0001
  2.291699E+0000 -3.827423E+0000
  1.085225E+0000  1.404421E+0000
 -1.658502E-0001  4.903387E-0001
 -2.514488E+0000 -6.601751E-0001
  2.188171E+0000 -2.338249E+0000
  2.227906E+0000  3.227815E+0000
 -1.116477E+0000  1.445852E+0000
 -1.096934E+0000 -1.063616E+0000
  1.438605E+0000 -2.263530E+0000
  3.426640E+0000  1.819185E+0000
 -1.885145E+0000  2.261723E+0000
 -4.037488E+0000 -3.952910E+0000
  2.261538E+0000 -2.397257E+0000
  7.895192E-0001  3.526528E+0000
 -8.595982E-0001  1.508902E+0000
 -3.703314E+0000 -9.593182E-0001
  3.541475E+0000 -9.361690E-0001
 -9.684826E-0001  1.370298E+0000
 -5.057402E-0001  2.957333E-0001
 -6.553222E-0001 -2.390693E+0000
  3.307038E-0001 -4.780012E-0001
  4.111764E+0000  4.866160E-0001
 -1.957562E+0000  3.447646E+0000
 -2.961319E+0000 -8.725459E-0001
  2.515341E-0001 -3.214504E+0000
  2.590270E+0000  3.013071E-0001
 -2.489072E+0000  1.545767E+0000
 -9.883858E-0001 -1.865852E+0000
  1.317243E+0000 -2.451951E+0000
  2.411675E+0000  1.430697E+0000
 -1.470136E+0000  1.467757E+0000
 -1.856919E+0000 -2.836274E+0000
  1.945070E+0000 -3.652034E+0000
  1.789327E+0000  1.654495E+0000
 -4.642598E-0001  3.712186E+0000
 -2.803428E+0000 -2.252882E+0000
  2.431729E+0000 -2.893361E+0000
  7.007605E-0001  9.870345E-0001
  4.832754E-0001  5.795163E-0001
 -1.988721E+0000  6.930895E-0001
  7.637531E-0001  2.848951E+0000
  6.400596E-0001 -6.000065E-0001
  6.566526E-0003  8.603046E-0001
 -5.983882E-0001 -1.562212E+0000
 -2.104856E-0001 -1.238412E+0000
  1.130876E+0000  1.241353E-0001
  1.093868E+0000  1.925864E+0000
 -1.657099E+0000 -1.839604E+0000
 -7.354940E-0001  9.158221E-0002
  2.445945E+0000 -1.317377E+0000
 -2.309665E+0000  1.646505E+0000
  4.017580E+0000 -7.168531E-0001
 -1.680822E+0000 -3.472929E-0001
 -7.933484E-0001 -9.462934E-0001
  1.511041E+0000  2.023388E+0000
  4.257424E-0001  1.882521E-0002
 -6.386047E-0001 -5.646416E-0001
  2.524222E+0000  3.193662E+0000
  1.023691E-0001  2.041387E+0000
 -1.132645E+0000 -2.274574E+0000
 -2.820272E-0001 -2.889403E+0000
  2.346909E+0000  1.769214E+0000
 -2.233191E+0000  1.965318E+0000
 -3.099748E+0000 -2.399009E+0000
  2.120160E+0000 -2.881203E+0000
  3.620262E+0000  9.322839E-0001
 -1.363779E+0000  1.773092E+0000
 -3.814325E-0001  4.605192E-0001
  1.735789E-0001 -1.761110E+0000
  2.045594E+0000 -4.159806E-0001
  3.262912E+0000  2.839135E-0001
 -4.887408E+0000  1.105228E+0000
  4.790080E-0001 -2.262983E+0000
  4.137567E-0001 -1.090760E+0000
  1.485565E+0000  2.247002E+0000
 -2.760529E+0000 -4.513596E-0001
 -1.152482E+0000 -3.091298E+0000
  5.891321E+0000  7.769060E-0001
 -2.012232E+0000  4.205344E+0000
 -1.763495E+0000 -2.237280E+0000
  7.630622E-0001 -4.406353E+0000
  2.614525E+0000  2.215774E+0000
  6.068345E-0001  3.022232E+0000
 -2.467384E+0000 -1.574493E+0000
  1.129211E+0000 -4.604455E+0000
  3.345537E+0000  3.112698E+0000
 -1.219475E+0000  3.960892E+0000
 -5.817387E+0000 -2.777411E+0000
  1.566806E+0000 -3.822381E+0000
  4.924197E+0000  2.270085E+0000
 -1.250378E+0000  3.678880E+0000
 -2.027180E+0000 -2.818895E+0000
 -3.544580E-0002  1.526565E-0001
  4.516361E+0000  1.252157E+0000
 -2.583608E+0000  2.492559E+0000
 -2.522190E+0000 -3.607514E+0000
  1.756985E+0000 -3.369233E+0000
  1.023862E+0000  2.236703E+0000
 -2.298919E-0001  1.597708E+0000
 -1.188166E+0000 -2.635774E+0000
  3.188182E+0000 -1.905613E+0000
 -2.678424E+0000  1.151627E+0000
  3.487211E-0002  9.857070E-0001
  8.325316E-0001 -1.574515E+0000
 -4.416995E-0001  4.802976E-0001
  8.810521E-0001 -5.740744E-0001
 -4.230240E-0001  1.893133E-0001
 -2.202939E+0000 -1.710486E+0000
 -3.377678E-0001 -1.579730E+0000
  4.091900E-0001 -7.617241E-0001
  7.600634E-0001  2.472245E+0000
 -1.072683E+0000  8.059364E-0001
 -1.420516E+0000 -2.961671E+0000
  2.274622E+0000  1.220419E+0000
  2.056527E-0002  3.367235E+0000
 -2.579077E+0000 -1.749302E+0000
 -1.747283E-0001 -3.481717E+0000
  1.783837E+0000  1.704824E+0000
  4.925390E-0001  1.112459E+0000
 -4.309615E+0000  7.569404E-0001
  2.237685E+0000 -3.064865E+0000
  1.151467E+0000  8.415109E-0002
 -9.119891E-0001  3.381484E+0000
 -4.575695E+0000 -6.212342E-0001
  4.550948E-0001 -4.001687E+0000
  3.190891E+0000  3.736894E-0001
  9.782412E-0001  5.910678E+0000
 -2.474154E+0000  1.114459E+0000
 -3.534346E-0001 -4.649545E+0000
  1.494077E+0000 -1.257747E+0000
  1.275871E+0000  2.970831E+0000
 -4.531299E+0000  8.445199E-0001
  7.862757E-0001 -1.719823E+0000
  7.043931E-0001 -3.779413E-0002
  5.733981E-0001  2.830528E+0000
 -1.710970E+0000 -8.601068E-0003
 -4.832768E-0001 -2.480246E+0000
  2.524521E+0000  2.175954E-0001
  6.201781E-0001  2.079967E+0000
  7.690951E-0001 -1.377408E-0001
 -1.525804E+0000 -5.058410E-0001
  4.716149E+0000 -1.991954E+0000
  2.186106E-0001  3.243850E+0000
 -2.328584E-0001 -1.492752E+0000
 -2.574629E+0000 -2.446446E+0000
  3.598003E+0000 -9.169940E-0001
 -4.076714E-0001  4.179470E+0000
  3.356711E-0001  1.314169E+0000
 -1.370883E+0000 -8.743138E-0002
  2.957770E+0000 -1.637458E+0000
 -9.099836E-0001  1.021626E+0000
  6.401306E-0002  5.748417E-0001
 -1.509799E+0000  1.089176E+0000
 -9.032578E-0002 -9.179283E-0001
  1.595130E+0000 -8.888794E-0001
 -4.107084E-0001  1.319942E+0000
  3.621922E-0001 -2.231861E+0000
 -9.755914E-0001 -1.919784E-0001
  1.787852E+0000  1.030523E+0000
  1.030479E+0000  1.354443E+0000
 -2.281593E+0000  5.375395E-0001
  3.005391E+0000 -2.329376E+0000
  9.673674E-0001  3.275627E+0000
 -3.703703E+0000  2.833326E+0000
  1.446739E+0000 -8.104411E-0002
 -7.124715E-0001 -1.997860E+0000
 -7.881302E-0001 -5.847945E-0001
  2.095117E+0000  2.155814E+0000
 -2.574772E+0000  2.844534E+0000
 -2.277427E+0000 -2.104866E+0000
  1.123103E+0000 -2.556230E+0000
 -5.784606E-0002  7.454897E-0001
 -1.722712E+0000 -3.013155E-0002
  1.708177E+0000 -2.220125E+0000
  2.190819E+0000  1.693257E-0001
  1.156824E+0000  2.159414E+0000
 -1.139322E+0000 -8.672743E-0001
  4.653684E-0001 -1.849539E-0001
 -1.393110E-0001 -1.461790E+0000
  2.585661E+0000  4.366834E+0000
 -1.099105E+0000  3.489956E+0000
 -2.569769E+0000 -1.347627E+0000
  1.597490E+0000 -3.067096E+0000
  2.752901E+0000  4.897780E-0001
 -2.429989E+0000  1.851987E+0000
 -1.335583E+0000 -2.942649E+0000
  2.629696E+0000  6.183275E-0001
  7.849691E-0001  1.646901E+0000
 -1.217660E+0000  2.380127E-0002
 -1.111388E+0000 -8.476207E-0001
  1.091700E+0000 -2.665137E+0000
 -1.239467E+0000  1.078167E+0000
  2.714858E+0000  3.517496E+0000
 -6.064074E-0001 -2.669922E+0000
  2.794471E+0000 -1.713136E+0000
  2.778443E+0000  1.306862E-0001
 -3.407956E+0000  5.492075E+0000
 -1.418434E+0000 -3.593130E+0000
 -8.531778E-0001 -1.718562E+0000
  4.119631E+0000  1.327421E-0001
  1.229642E-0002  2.455556E+0000
 -5.272901E+0000 -1.721913E+0000
  3.849699E+0000 -6.010355E-0001
  7.587263E-0001  7.706694E-0001
 -7.160466E-0001 -2.362014E-0001
  4.950526E-0001 -1.951351E-0002
  3.211736E-0001  1.229126E-0001
 -1.934183E-0001 -2.686937E-0001
  3.671456E+0000 -2.826447E+0000
  1.323831E+0000  3.445433E+0000
 -2.331691E+0000  1.852283E+0000
 -2.296152E+0000 -1.627323E+0000
  1.858595E+0000 -1.545049E+0000
  3.581112E+0000  6.686471E-0001
 -4.140059E+0000  5.930193E+0000
 -7.859198E-0001 -3.974018E+0000
 -2.141042E+0000 -3.606983E+0000
  4.020663E+0000 -2.344006E+0000
 -1.569406E+0000  6.767637E+0000
 -2.909400E+0000  2.955966E+0000
 -2.204911E+0000 -2.441889E+0000
  2.416025E+0000 -1.407282E+0000
  3.012346E+0000  7.413925E-0001
 -2.026494E+0000  3.243174E+0000
 -2.028965E+0000 -1.699797E-0001
  1.063539E+0000 -3.567229E+0000
  2.608865E-0001  2.573717E+0000
  1.900989E-0001  1.696073E+0000
 -1.542302E-0001 -4.659411E-0002
 -9.387156E-0002 -3.172914E+0000
  2.541265E+0000  1.953781E+0000
 -1.480714E+0000  2.949116E+0000
  1.994278E-0001 -1.156264E+0000
 -1.789006E+0000 -1.839471E+0000
  3.887889E+0000 -1.099857E+0000
 -1.370637E+0000  3.990922E+0000
 -6.581418E-0001  1.005367E+0000
 -1.308689E+0000 -2.302289E+0000
  3.151673E+0000  5.552590E-0002
 -2.480298E-0001  3.679881E+0000
 -1.221423E+0000  2.461758E+0000
 -1.472302E+0000 -2.308153E+0000
  1.516515E+0000 -2.006764E+0000
  2.173186E+0000  2.974554E+0000
 -2.139658E+0000  7.730552E-0001
 -7.574120E-0001 -2.309014E+0000
  1.756028E+0000 -4.482933E-0002
  6.429334E-0001  2.996142E+0000
  8.930202E-0001  3.746775E+0000
 -2.819591E+0000 -2.372197E+0000
  1.006626E+0000 -4.105704E+0000
  1.120201E+0000 -4.643753E-0001
  2.084452E+0000  1.236457E+0000
 -5.279769E-0001  9.505665E-0001
  9.373663E-0001  7.856964E-0001
 -1.756117E+0000  1.733827E+0000
  1.985309E+0000 -2.859926E+0000
  3.398726E-0001 -1.335278E+0000
  2.971895E-0001  2.575097E+0000
 -2.478124E+0000 -1.525570E+0000
 -8.136168E-0001  1.056588E+0000
  2.647703E+0000 -1.022250E+0000
 -9.748583E-0001  1.637317E+0000
 -2.914122E+0000  2.750300E-0001
  1.590662E+0000 -2.255186E+0000
  2.698972E-0001  3.995043E+0000
 -2.114273E+0000  3.951561E+0000
 -2.362102E+0000 -3.657898E+0000
 -1.278386E+0000 -1.656939E+0000
  3.856597E+0000  1.280133E+0000
 -1.463115E+0000  2.938282E+0000
 -2.153131E+0000 -2.732977E+0000
  2.589357E+0000 -4.431902E+0000
  1.697170E-0001  3.026235E+0000
 -5.301291E-0001  7.507509E-0001
 -3.430048E+0000  5.445333E-0001
  2.226820E+0000 -2.039321E+0000
  4.491479E-0001  5.367167E-0002
 -8.189023E-0001  9.125893E-0001
 -4.703114E-0001 -1.382392E+0000
 -4.465979E-0001 -1.841486E+0000
  3.678638E+0000  7.466049E-0002
 -3.097121E+0000  3.306042E+0000
  8.823513E-0001 -3.068507E+0000
  5.114546E-0001 -3.888321E+0000
  2.263787E+0000  3.374222E+0000
 -1.564374E+0000  7.396795E-0001
 -8.705026E-0001 -3.012507E+0000
  6.982595E-0001 -1.763229E+0000
  1.174077E+0000  1.494443E+0000
 -1.338397E+0000 -6.052984E-0001
  6.868818E-0001  1.958569E-0001
 -1.061984E+0000 -6.776660E-0001
  1.814815E+0000 -2.309407E+0000
 -2.138002E+0000  1.711491E+0000
  2.028804E+0000 -1.660259E+0000
 -1.521106E+0000  7.038227E-0001
 -2.974119E-0001 -2.268343E+0000
  8.661184E-0001 -1.491003E-0001
  9.723816E-0001  1.192385E-0001
 -4.531606E-0001  8.628362E-0001
 -2.082688E+0000  1.797340E+0000
  2.448463E+0000 -1.323514E+0000
 -2.746747E-0001  2.478200E+0000
  1.820084E+0000 -7.368775E-0001
 -3.234489E+0000 -9.302256E-0001
  8.418434E-0001 -3.301555E+0000
  3.324918E+0000  1.675143E+0000
 -1.892334E+0000  1.431531E+0000
 -1.217001E+0000 -2.176921E+0000
  2.415211E+0000  2.059333E-0001
  1.707008E+0000  3.571811E+0000
 -1.350094E+0000 -1.384542E-0001
 -7.872080E-0001 -1.707857E+0000
  3.666788E+0000  1.274908E+0000
 -1.976101E+0000  3.495699E+0000
 -2.776427E+0000 -3.783356E-0001
  1.067451E+0000 -1.815541E+0000
  1.426653E+0000 -1.716018E+0000
  1.988468E-0001  3.342238E+0000
  6.404692E-0002  7.889384E-0001
  2.036186E-0001 -7.925641E-0001
 -6.221178E-0002  6.777359E-0001
  1.816781E+0000 -4.503317E-0001
  2.014124E-0002  6.733930E-0001
 -2.606225E+0000 -2.048328E-0001
  1.730654E+0000 -1.446885E+0000
  4.710189E-0001 -2.893638E+0000
 -8.463287E-0001 -5.188620E-0002
 -1.020879E+0000  4.612298E-0001
  2.922963E+0000  4.820690E-0001
  1.182175E-0001  6.521376E-0001
  1.297504E-0001  2.655863E-0002
 -3.094899E-0001 -1.236926E+0000
  2.148305E-0001 -4.496254E-0001
  4.139937E+0000  9.325746E-0001
 -2.999909E+0000  1.873932E+0000
 -2.095394E+0000 -4.240120E+0000
  3.201365E+0000  4.402752E-0001
  6.919474E-0001  2.391575E+0000
 -2.205677E+0000  2.133875E+0000
 -1.156202E+0000 -1.666416E+0000
  3.560209E-0001  4.263211E-0001
  1.417941E+0000  2.825657E-0001
 -1.945796E+0000  3.596103E-0001
 -5.108147E-0002 -6.919068E-0002
  3.381060E-0001  7.210159E-0003
  1.644309E-0002  7.662262E-0001
 -1.194286E+0000 -2.448621E-0004
  3.435704E-0001  5.159551E-0002
  4.575568E-0001 -9.664784E-0001
 -1.125978E-0001 -1.387216E+0000
  2.387879E-0001  3.526547E-0001
  7.749136E-0001 -7.622232E-0001
 -1.612802E+0000  9.003293E-0001
  1.923960E+0000  2.189211E+0000
 -5.830892E-0001 -6.350397E-0001
 -2.150740E+0000 -1.328996E+0000
  1.220468E+0000 -2.847588E-0002
 -1.467933E+0000  2.540424E+0000
 -2.135902E-0001 -1.047008E+0000
  4.064383E-0001 -4.749286E-0001
 -1.198225E-0001 -1.998489E-0001
  6.990474E-0001  1.291567E+0000
  6.735177E-0002  1.316474E+0000
  1.011423E+0000  1.999989E-0001
 -1.146081E+0000  4.077340E+0000
  2.794750E-0001 -4.499942E-0001
 -3.467802E+0000  1.239160E+0000
  1.538914E+0000 -3.515755E-0001
  2.173566E+0000  5.452570E-0001
 -5.170203E-0001  1.757281E+0000
 -1.937358E+0000 -4.334423E-0001
  1.019051E+0000 -8.787495E-0001
  7.618364E-0001 -1.039156E+0000
 -1.071452E+0000  3.334261E-0001
 -1.550415E-0001  9.849636E-0001
 -1.399348E+0000 -3.354006E-0001
  8.456654E-0001 -2.228622E+0000
  8.647615E-0001  7.817624E-0001
  9.081477E-0001  5.816400E-0001
 -3.414241E+0000 -1.358611E-0003
  4.051355E+0000 -1.956531E+0000
 -2.392391E+0000  1.145560E+0000
  1.298062E+0000  3.449282E-0001
 -1.695490E+0000 -1.078145E+0000
  1.223982E+0000  1.100892E+0000
  3.963898E-0001  3.500091E-0002
 -1.055658E+0000 -1.919173E+0000
  2.163699E+0000 -5.632446E-0001
  1.630237E+0000  1.495241E+0000
 -4.910938E-0001  2.831160E-0001
 -1.693728E+0000  5.503730E-0001
  2.281845E+0000 -2.604021E+0000
 -3.593949E-0001  1.446261E+0000
 -3.887475E-0001  9.928239E-0001
  3.294788E-0001  2.352241E-0001
 -1.876099E-0001 -5.630641E-0001
  1.440549E-0001 -8.895955E-0001
 -1.479247E-0001  1.653040E+0000
 -9.220507E-0001  1.461006E-0001
 -1.484694E+0000 -1.330741E+0000
 -2.571818E-0001  6.098118E-0001
  2.116683E+0000 -6.176425E-0001
  1.411517E+0000 -9.606439E-0001
 -8.595804E-0002 -4.975491E-0002
 -3.257120E-0001  1.379203E+0000
  2.398308E+0000  1.487298E+0000
 -9.906470E-0001  4.643559E-0001
 -3.162328E-0001 -8.720031E-0001
  2.095319E+0000 -1.412593E+0000
 -1.314081E+0000  2.040883E+0000
  1.315294E+0000 -1.957263E+0000
  1.073511E+0000 -9.485367E-0002
  2.600018E+0000 -8.416861E-0001
 -7.309600E-0001 -4.303589E-0001
 -2.393591E+0000 -1.955071E+0000
  5.521759E-0001 -1.029829E+0000
  2.754852E+0000  1.622642E+0000
  1.017447E-0001  2.988505E+0000
 -3.062711E+0000 -8.616748E-0001
  1.980643E+0000 -1.923941E+0000
  1.999537E+0000  3.210264E-0001
 -4.495960E-0001  1.477092E-0001
 -4.824798E-0001  2.927039E-0001
 -1.769415E+0000 -3.200347E-0001
 -4.374486E-0001 -1.715210E+0000
  1.362856E+0000  2.035002E+0000
  8.679745E-0001  8.515999E-0001
 -2.254766E+0000  1.145661E+0000
  3.897843E+0000 -4.204187E-0001
 -2.941731E+0000  6.538123E-0001
 -4.473376E-0001  4.774781E-0001
 -9.989454E-0002  1.137678E+0000
 -4.093562E-0001 -1.363615E+0000
  1.180655E+0000 -2.092701E+0000
 -7.514660E-0001  7.399156E-0001
 -8.184273E-0001  1.766530E+0000
  4.449886E-0001 -8.910150E-0001
  6.071363E-0001 -1.630308E+0000
 -8.632484E-0001  6.148577E-0001
  1.097992E+0000 -2.496941E+0000
 -1.308574E+0000  3.058129E+0000
 -9.838948E-0001  1.589789E-0001
 -2.492688E+0000 -9.131384E-0003
  3.467719E+0000 -1.263890E+0000
 -1.531719E-0001  1.242298E+0000
 -1.508082E+0000  3.528285E+0000
  1.088106E+0000 -2.775748E+0000
  1.128836E+0000 -1.124418E+0000
  2.114063E+0000  1.362425E+0000
 -4.575255E-0002  9.672450E-0001
 -2.187867E+0000 -1.680254E+0000
  2.375806E+0000 -2.191726E+0000
 -5.857362E-0001  2.817432E+0000
  1.064860E+0000 -7.435512E-0002
  3.036302E-0001 -1.015618E+0000
  2.808410E+0000  3.658426E+0000
 -3.080446E+0000  1.675492E+0000
 -2.326718E+0000 -5.500189E-0001
  3.808714E-0001 -1.884316E+0000
  2.380705E+0000 -3.208466E-0001
  1.081081E+0000  3.560087E+0000
 -1.897036E+0000  1.950510E+0000
 -1.042417E+0000  8.763094E-0001
  3.318674E+0000 -2.002807E+0000
 -1.618560E+0000  5.589066E-0001
  1.365465E+0000 -9.186966E-0001
  3.279097E-0001  1.065572E+0000
  4.317580E-0001  9.181013E-0001
  6.055040E-0002 -2.556279E+0000
  6.761808E-0002 -1.857082E+0000
  4.405191E-0001  1.649344E+0000
 -2.592276E-0001  2.062112E-0001
 -4.578695E-0001  2.598476E+0000
  1.906203E-0001 -1.633196E+0000
 -1.491475E+0000  1.613603E+0000
  1.191230E+0000  1.263829E+0000
  9.666616E-0002  3.993419E-0001
 -3.760168E-0001 -6.844313E-0001
  2.137488E+0000 -1.918409E+0000
  1.483617E-0001  1.980853E+0000
 -5.688171E-0001  4.743005E-0001
 -1.960424E+0000 -1.989128E+0000
  2.597233E+0000 -2.010204E+0000
 -1.278288E+0000  1.936068E+0000
 -1.313107E+0000  2.530400E-0001
 -1.886446E+0000  1.202196E-0002
  1.925515E+0000 -6.852487E-0001
 -1.319883E+0000  2.695960E+0000
 -1.033518E+0000 -8.836050E-0001
 -3.853666E-0001 -1.125423E+0000
  3.339455E+0000  1.887781E+0000
 -1.809656E+0000  2.092690E+0000
 -1.709849E+0000 -2.902900E+0000
  4.672955E-0001 -1.144620E+0000
  3.941656E+0000  2.969826E+0000
 -2.760727E+0000  3.553977E+0000
 -1.378909E+0000 -4.070987E+0000
  1.906068E+0000 -2.665188E+0000
  4.686627E-0001  8.471132E-0001
  1.640310E+0000  5.606896E-0001
 -4.659134E+0000 -1.481587E+0000
  4.070163E+0000 -3.744984E+0000
  4.702537E-0001  4.774940E+0000
  7.706253E-0001  1.688195E+0000
 -1.925968E+0000 -1.728496E+0000
  3.822490E-0001 -4.469557E+0000
  2.103703E+0000  6.203718E-0001
  1.128556E-0001  3.398360E+0000
 -2.561480E+0000 -5.902593E-0003
  2.177702E-0001 -3.021908E+0000
  4.111457E-0001  2.401842E+0000
 -1.068722E+0000  3.850536E+0000
 -1.484932E+0000 -1.386746E+0000
  2.742313E-0001 -5.003245E+0000
  3.748771E+0000 -3.194493E+0000
  1.924855E+0000  2.999806E+0000
 -4.308025E+0000  2.241141E+0000
 -2.099603E+0000 -3.943459E+0000
  2.351075E+0000 -2.745223E+0000
  2.445266E+0000  5.714275E+0000
 -3.034235E+0000 -6.024226E-0001
 -1.588059E+0000 -2.956863E+0000
  4.649288E+0000  4.986093E-0001
  1.573184E+0000  3.757814E+0000
 -4.950217E+0000  2.822610E+0000
  1.401552E+0000 -3.187942E+0000
 -6.955981E-0001 -1.729036E+0000
  2.612935E+0000 -1.013757E-0001
  4.930866E-0001  1.296925E+0000
 -3.204794E+0000  1.304339E+0000
 -1.443340E-0001 -1.726880E-0001
  1.581478E+0000 -2.668272E+0000
  7.262098E-0001  1.381042E-0001
  1.107434E+0000  1.844987E+0000
 -2.067218E+0000  9.433673E-0002
 -6.262548E+0000  1.804834E+0000
  4.452553E+0000 -4.885702E+0000
  4.255643E-0001  1.074767E+0000
  2.044395E+0000  2.594157E+0000
 -3.765580E+0000  3.361964E-0001
 -1.962671E+0000 -2.271432E+0000
  4.599100E+0000  1.740758E-0001
 -7.408008E-0001  3.522279E+0000
 -2.336481E+0000  7.121423E-0001
  7.446292E-0001 -1.295959E+0000
  2.542150E-0001  1.460961E+0000
  1.222347E+0000 -1.709714E-0001
 -2.431495E+0000  1.691374E+0000
  9.121900E-0001 -1.661944E+0000
  1.323293E+0000 -1.022575E+0000
  1.458558E+0000  3.022687E+0000
  3.867517E-0001 -1.053941E-0001
 -3.807281E+0000 -3.055727E+0000
  2.425502E+0000 -2.042877E+0000
  3.595611E+0000  2.214451E+0000
 -3.375147E+0000  1.174240E+0000
 -6.946140E-0001 -5.300201E-0001
  2.545142E+0000 -1.580742E+0000
  8.789487E-0001  4.495001E-0001
 -5.224600E-0001 -6.035263E-0002
  1.407675E+0000 -1.186466E+0000
 -4.650207E-0002 -2.150533E-0001
  1.963199E+0000 -5.759170E-0001
 -1.480913E+0000 -5.705640E-0001
  3.079989E+0000 -4.420054E-0001
 -1.046092E+0000  1.727711E+0000
 -4.315379E+0000  5.472724E-0001
  3.368914E+0000 -4.042626E+0000
 -1.336719E-0001  4.360524E+0000
  2.216938E-0001 -1.049864E-0001
 -1.125610E-0001 -1.431682E+0000
  1.589200E+0000  1.929205E+0000
 -2.183472E+0000  3.073080E+0000
 -9.565713E-0001 -2.718927E+0000
  1.649097E+0000 -1.939800E-0001
  3.699115E-0001  3.701481E+0000
  4.527685E-0001  6.084522E-0001
 -2.361260E+0000 -1.290906E+0000
  1.855921E+0000 -1.456848E-0001
 -5.591454E-0001  6.933152E-0002
 -2.015150E+0000 -7.479687E-0001
 -1.096643E+0000 -2.117387E+0000
  7.012939E-0001  1.748817E-0002
  1.111571E+0000 -1.118846E+0000
 -8.239482E-0001  1.404872E-0001
 -2.217775E-0001 -9.403560E-0001
  8.619670E-0001 -1.377618E+0000
 -5.064592E-0001 -1.980813E-0001
  1.837804E+0000  9.037059E-0001
 -3.069148E+0000  1.328790E+0000
  1.877378E+0000 -1.991643E+0000
 -1.190014E+0000  2.372595E+0000
  5.864867E-0001  3.378766E-0001
 -1.236793E+0000 -9.373464E-0001
 -1.079169E+0000 -6.411114E-0001
  9.909055E-0001 -3.347891E-0001
 -4.792408E-0001  1.751037E+0000
  2.111275E+0000  2.084979E+0000
 -4.817489E+0000  7.529968E-0001
 -3.967929E-0001 -3.723364E+0000
  3.602795E+0000  3.160095E+0000
 -2.105083E+0000  1.076986E-0001
 -1.116758E+0000 -1.369102E+0000
  1.753201E+0000  3.072407E-0002
  1.532162E+0000  2.348412E+0000
 -1.136966E+0000  3.257979E+0000
 -3.346058E+0000 -1.976194E+0000
  3.011481E+0000 -1.590610E+0000
  2.352854E+0000  2.552963E+0000
 -2.682996E+0000  1.202989E+0000
 -5.911105E-0001 -1.459496E+0000
  1.632885E+0000  5.021779E-0002
  4.603798E-0001  1.537273E+0000
 -2.814656E-0001 -5.972330E-0001
  1.087346E+0000  2.174144E+0000
  1.547791E-0001 -1.587973E-0001
 -1.158583E+0000 -1.593506E+0000
  1.252083E-0001  2.716609E-0001
  1.577220E+0000  1.136628E+0000
 -3.232055E+0000  1.391023E+0000
  1.606895E+0000 -1.891335E+0000
  2.388842E+0000 -4.118690E+0000
 -1.283323E+0000  4.204199E-0001
  8.226482E-0001 -2.798191E-0001
 -1.207358E+0000  4.106436E-0001
  1.987372E+0000 -5.862222E-0001
 -5.485612E-0001  3.128278E+0000
 -1.695753E+0000 -7.425951E-0001
  1.466080E+0000 -2.010992E+0000
  1.970902E+0000  1.921543E-0001
 -3.652349E+0000  2.349029E+0000
  6.775377E-0001 -2.061986E+0000
  2.620384E+0000 -9.888223E-0001
  2.158697E+0000  9.582500E-0002
 -2.507491E+0000  3.320347E-0001
  5.974994E-0001 -2.217734E+0000
  4.414944E-0001  1.006961E+0000
  1.070039E-0001  2.910346E+0000
 -1.497048E+0000 -1.644737E+0000
  1.243596E+0000 -1.198513E+0000
  2.636544E-0001 -1.322516E+0000
  9.026048E-0001  2.403071E+0000
 -3.203023E+0000 -1.263294E+0000
 -3.100299E-0001 -9.358722E-0001
  1.406478E+0000  5.097793E-0001
  1.189908E+0000  2.484820E+0000
 -6.147650E-0001 -2.218821E-0001
 -1.746155E+0000 -1.319008E+0000
  2.932182E+0000 -2.366777E+0000
  2.394466E+0000  7.135132E-0001
 -4.452688E+0000  1.201721E+0000
  1.276637E+0000 -1.922829E+0000
  7.896360E-0001  2.293503E+0000
 -1.151475E+0000  1.708535E+0000
  2.543792E-0001 -2.153217E+0000
 -2.340757E+0000 -1.042589E-0001
  1.884856E+0000 -8.737941E-0001
 -1.374031E-0001  3.925873E-0001
 -1.605142E+0000  3.731674E-0001
 -6.604682E-0002 -1.754862E+0000
 -3.574283E-0001 -6.799261E-0001
  3.288947E+0000  3.127898E+0000
 -9.856745E-0001  1.803920E+0000
 -4.243249E+0000 -2.575206E+0000
  3.389575E+0000 -5.542495E-0001
  2.121120E+0000  5.535181E+0000
 -4.661213E+0000  3.071169E+0000
 -1.771671E+0000 -3.498211E+0000
  3.256232E+0000 -1.743091E+0000
  3.424619E+0000  1.778303E+0000
 -1.818590E+0000  7.681337E-0001
  7.732327E-0001 -3.753840E+0000
  1.264367E+0000 -2.667498E-0002
  2.029151E+0000  9.605304E-0001
 -3.647379E+0000  1.760987E+0000
  1.583506E+0000 -7.809952E-0001
  1.146855E+0000 -1.192988E+0000
 -8.951168E-0002  9.072948E-0001
 -9.320945E-0001  8.167675E-0001
 -1.835095E+0000  7.484008E-0002
  2.461621E+0000 -1.431864E+0000
 -1.531231E-0001  1.613950E+0000
  2.387720E-0003  2.579640E-0001
 -1.093308E+0000  5.361110E-0001
  4.749061E-0001 -4.785569E+0000
  1.972507E+0000  8.738843E-0001
  6.163648E-0001  1.423834E+0000
 -2.855985E+0000 -1.202414E-0001
  5.396869E-0001 -2.622798E+0000
  2.187532E+0000 -1.226523E-0001
  6.908293E-0001  2.521213E+0000
 -8.024656E-0001  1.777206E+0000
 -2.379166E+0000 -2.285417E+0000
  1.317108E+0000 -4.419101E-0001
 -2.429501E+0000  2.619300E+0000
  1.882187E+0000 -3.919655E-0001
 -3.698226E+0000 -2.618776E+0000
  3.107655E+0000 -2.248225E+0000
 -5.625606E-0001  1.805437E+0000
 -2.176411E+0000 -1.409507E+0000
 -2.385925E-0001 -1.008413E+0000
  2.380882E+0000 -1.896757E-0001
 -2.323565E+0000  2.208562E+0000
 -2.332503E+0000 -9.064961E-0001
  4.540173E-0001 -3.324223E+0000
  2.551060E+0000 -7.357946E-0001
 -1.197621E+0000  5.360809E-0001
 -1.010035E+0000 -7.325502E-0001
 -1.453016E+0000  1.761641E-0002
  2.280967E+0000  9.701733E-0001
 -4.458138E+0000  5.108113E+0000
 -8.582853E-0001 -2.039469E+0000
 -1.368497E-0001 -9.483167E-0001
  1.282081E+0000  5.196749E+0000
 -2.361120E+0000  1.455154E+0000
 -2.097300E+0000 -6.736530E+0000
  2.940261E+0000 -3.695859E+0000
  2.865146E+0000  6.052881E+0000
 -3.941664E+0000  2.579174E+0000
 -3.711807E+0000 -4.075621E+0000
  3.483838E+0000 -1.233566E+0000
  2.851489E+0000  4.177385E+0000
 -4.864419E+0000  4.441667E+0000
 -7.333951E-0001 -4.206755E+0000
 -8.294386E-0001 -1.268214E+0000
  2.105802E+0000  1.432198E+0000
 -3.388519E+0000  2.708692E+0000
  7.149140E-0001 -2.309064E+0000
 -1.245591E+0000 -3.200112E+0000
  2.406713E+0000 -9.549503E-0001
  1.430850E+0000  1.922593E-0001
 -2.170995E+0000  1.246454E+0000
 -3.820161E+0000 -2.276488E+0000
  2.585408E+0000 -3.288090E+0000
  2.173995E+0000  1.072660E+0000
 -1.641530E+0000  3.237539E+0000
 -3.261218E+0000  4.193006E-0003
  6.667148E-0001 -1.842507E+0000
  2.472437E+0000 -1.293095E-0002
 -5.027226E-0002  2.954697E+0000
 -2.229010E+0000 -3.078053E+0000
 -1.445857E+0000 -1.002702E+0000
  4.116811E+0000 -2.891319E+0000
 -1.651064E+0000  2.661383E+0000
  9.309707E-0001 -2.205190E-0001
  7.032210E-0001 -4.194222E+0000
  3.694937E+0000  6.869719E-0001
  1.913886E+0000  4.088165E+0000
 -4.329502E+0000 -2.703065E-0001
 -2.233479E-0001 -4.272583E+0000
  4.606226E+0000 -9.626875E-0001
 -2.963565E+0000  2.826265E+0000
 -2.686365E+0000 -7.023734E-0001
  3.483005E-0002 -1.407108E+0000
  3.780718E+0000 -1.125081E+0000
 -5.286329E-0001  4.544784E+0000
 -4.209390E+0000 -1.969089E+0000
  8.216443E-0001 -2.025668E+0000
  4.384126E+0000 -3.302090E-0001
 -2.848351E+0000  4.869826E+0000
 -2.673834E-0001 -1.601193E+0000
  7.050260E-0001 -3.274862E+0000
  1.432602E+0000  3.358091E+0000
  1.729807E-0001  1.159417E+0000
 -1.467091E+0000 -1.806994E-0001
  6.879854E-0001 -3.179437E+0000
  2.317338E+0000 -1.742784E+0000
 -4.159239E-0001  1.502243E+0000
 -7.629830E-0001 -6.723972E-0001
 -3.864117E-0001 -1.144560E+0000
  9.112192E-0001  1.268013E+0000
 -2.759018E+0000  1.761433E-0001
 -2.408538E+0000 -1.156892E+0000
  1.802256E-0001  1.284436E-0001
  1.355340E+0000  1.108504E+0000
 -6.849976E-0001  2.214720E+0000
 -5.013620E-0001 -1.924422E+0000
  8.807090E-0001 -1.655463E+0000
  9.719818E-0001 -8.954491E-0002
 -4.576169E-0001  9.798892E-0001
 -5.066292E-0001 -2.021304E+0000
  3.227357E-0001 -2.880420E+0000
  4.507311E+0000  3.445049E-0001
 -1.174679E+0000  2.908496E+0000
 -2.286458E+0000  6.738272E-0001
  1.605232E+0000 -2.035398E+0000
  7.787293E-0001  1.413766E+0000
  1.479938E-0001  6.711802E-0001
 -3.778852E-0001 -2.389667E+0000
  4.504926E-0001  7.811573E-0001
  1.641057E+0000  5.973304E-0002
 -1.100370E+0000  8.595798E-0001
  1.661487E+0000 -2.507704E+0000
 -1.724494E+0000 -1.070641E+0000
  3.115831E+0000  1.018235E+0000
 -1.259905E-0001  2.962971E+0000
 -2.935399E+0000  6.241193E-0003
  7.389597E-0001 -4.706996E+0000
  2.481459E+0000  1.345982E+0000
  3.157233E+0000  9.429918E-0001
 -2.324690E+0000  1.823016E+0000
 -6.723510E-0001 -1.307630E+0000
 -4.780428E-0001  5.400483E-0001
  2.277327E+0000 -8.156299E-0001
 -6.642243E-0001 -2.128575E-0001
 -8.924016E-0002 -1.086899E+0000
  7.798790E-0001  3.842965E-0001
  1.629574E+0000 -5.325251E-0001
 -2.058518E-0001  1.252893E+0000
  1.074055E+0000  1.430979E+0000
 -5.002501E-0001 -2.678720E+0000
  1.690354E+0000 -7.247990E-0001
 -1.062294E+0000  8.561598E-0002
 -1.674055E+0000  2.550143E+0000
  4.822467E-0001 -5.931465E-0001
 -1.505649E+0000  1.162024E+0000
 -5.722210E-0001 -2.283929E+0000
  2.646617E-0001 -1.367659E+0000
  2.489140E+0000 -1.414746E+0000
  1.207640E+0000  1.627919E+0000
 -1.152605E+0000  2.110677E+0000
 -2.177350E+0000 -1.162578E+0000
 -2.030456E+0000 -1.312648E+0000
  6.119945E+0000  7.178599E-0001
 -4.872974E+0000  3.379472E+0000
 -3.212722E+0000 -2.216539E+0000
  1.526867E+0000 -1.754619E+0000
  3.265165E+0000  3.604276E+0000
 -1.617566E+0000 -3.962082E-0001
 -2.262351E+0000 -2.076668E+0000
  5.088715E+0000  1.091677E+0000
 -1.623359E+0000  1.923574E+0000
 -2.542129E+0000 -3.838066E+0000
  1.034131E+0000 -2.447655E+0000
  8.857388E-0001  3.954723E+0000
 -1.389837E+0000  1.654039E+0000
 -5.682056E-0001 -3.987282E+0000
  2.688164E+0000  1.094516E-0002
  3.400149E+0000 -2.152569E-0001
 -5.817765E+0000  4.725781E+0000
  6.397669E-0001 -3.314910E+0000
 -2.819480E-0001 -2.885769E+0000
  4.155130E+0000  1.741893E-0002
 -4.141051E-0001  2.174818E+0000
 -3.631063E+0000  2.544324E+0000
  2.966028E-0001 -3.292606E+0000
 -8.366198E-0001  5.746590E-0001
  7.174719E-0001  2.560566E+0000
 -3.307202E+0000 -1.458901E+0000
  3.223406E+0000 -3.809122E+0000
  8.942247E-0001  1.903312E+0000
  3.767787E+0000  5.961969E-0001
 -2.238514E+0000  2.015058E-0001
  2.856184E-0001  1.498680E+0000
  1.814721E+0000  3.590046E-0001
 -9.992797E-0001  7.348234E-0001
 -3.366946E-0001  4.694297E-0001
  3.868924E-0001 -6.484572E-0001
 -1.913260E+0000  4.854539E-0001
  2.400748E+0000 -6.020437E-0001
 -1.264700E+0000  3.293095E+0000
 -1.419644E+0000  5.662164E-0002
  4.428831E-0001 -2.551043E+0000
  1.339009E+0000 -1.098479E+0000
  8.290603E-0001  1.622641E+0000
 -7.168185E-0001  3.980703E+0000
  3.557249E-0001 -1.226681E+0000
 -2.265908E+0000 -1.290251E+0000
  3.557773E+0000  7.213400E-0001
 -2.899322E+0000  2.802962E-0001
 -9.605755E-0001 -2.988902E+0000
  1.419536E+0000 -3.740577E-0001
 -2.060288E+0000  1.193373E+0000
  1.029626E-0001 -7.357174E-0001
  1.072014E-0001  1.940734E-0002
  1.085652E+0000  1.301949E+0000
  1.912266E-0001  6.259655E-0001
  1.273166E+0000  2.879869E+0000
 -9.482911E-0001 -6.764566E-0002
 -2.047563E+0000 -1.044535E+0000
  4.511587E+0000 -2.499146E-0001
 -1.253932E+0000  1.306188E+0000
 -1.192365E+0000 -5.699770E-0001
  1.502033E-0001 -2.785924E+0000
  1.961364E+0000  3.005267E-0001
 -7.318899E-0001  5.633542E+0000
 -3.220517E-0001 -2.988117E+0000
 -3.712099E+0000  7.004247E-0001
  3.117305E+0000 -7.891710E-0001
 -1.371447E+0000  1.643702E+0000
 -2.123040E+0000 -2.740034E+0000
  1.174047E+0000 -3.021696E+0000
  5.235246E-0001  2.927314E+0000
 -2.615983E+0000 -6.569352E-0001
  6.474074E-0001 -1.682100E+0000
 -1.660551E-0001 -3.056939E-0002
  1.746650E+0000  2.106719E+0000
 -3.020965E-0001  2.319389E-0001
 -2.023977E+0000 -1.631724E+0000
  2.252237E+0000  6.306756E-0001
  2.385045E-0001  1.488197E+0000
 -1.393993E+0000  1.374392E+0000
  1.155220E+0000 -1.187021E+0000
  7.387948E-0001 -1.350327E+0000
  1.217029E+0000 -2.908766E-0001
 -3.338290E-0001 -1.816520E+0000
 -4.782804E-0001  6.391638E-0001
 -5.367768E-0001  7.668274E-0002
  7.306423E-0001 -2.209200E-0001
 -1.150502E+0000  2.141362E+0000
  3.503168E-0001 -1.825536E+0000
  1.450947E+0000 -6.270069E-0001
  9.680480E-0001  1.553716E+0000
 -5.734957E-0001  8.678124E-0002
  6.408008E-0002  1.458247E-0001
 -1.962310E+0000  3.832525E-0001
 -8.334718E-0001 -1.125684E+0000
  6.428134E-0001  5.324088E-0001
  1.292434E+0000  1.011768E+0000
 -8.875519E-0001 -2.452998E-0001
  5.916875E-0001 -1.343327E-0001
  2.023567E+0000 -1.926093E+0000
 -3.128561E-0002  3.182294E+0000
 -1.770716E+0000  7.530439E-0002
 -5.622268E-0001 -2.798854E+0000
 -1.564100E+0000  5.605626E-0001
  1.340896E-0001  7.412644E-0001
 -1.712983E+0000  8.237064E-0001
  2.049293E+0000 -2.481924E+0000
  9.454700E-0001  1.850601E+0000
  1.091506E+0000 -1.543911E-0001
 -2.911099E+0000  2.824151E+0000
 -2.140553E+0000 -6.190371E-0001
  1.097812E+0000 -2.007092E+0000
  1.288035E+0000  1.648630E+0000
  1.758206E+0000  3.301110E+0000
 -2.956523E+0000  7.048717E-0001
  7.659223E-0001 -3.314057E+0000
 -6.727921E-0001  1.494618E+0000
  4.428405E-0001  2.774717E+0000
 -1.886929E+0000  8.648541E-0001
 -2.175802E+0000 -1.473545E+0000
  2.758098E+0000 -1.153470E+0000
 -3.180734E-0001  1.065432E+0000
  2.141829E-0002 -1.781998E+0000
 -1.654412E+0000  7.942341E-0001
 -5.301524E-0002 -6.648261E-0001
  7.100681E-0002  2.656241E-0001
  4.992751E-0001  6.415271E-0001
 -3.325435E+0000  1.847741E+0000
  6.926798E-0001 -1.250530E+0000
 -6.076298E-0001 -6.517449E-0002
  1.881204E+0000 -1.381969E+0000
 -1.604684E+0000  3.913198E-0001
  1.565448E+0000 -9.226256E-0001
 -1.225809E+0000  2.475795E+0000
  1.251440E+0000  1.027187E+0000
  9.449130E-0002  3.135199E-0001
  1.207210E-0001 -5.512920E-0001
  1.922973E+0000 -1.050275E-0001
  2.408870E+0000  5.429256E-0001
 -1.838190E+0000 -2.787255E-0001
  6.517391E-0001  7.745372E-0001
  3.793244E-0001 -1.417669E+0000
  3.877585E-0001 -7.032595E-0001
  1.817536E+0000 -8.020883E-0001
 -3.026981E+0000  1.331150E+0000
  7.015312E-0001 -1.073291E+0000
 -6.603843E-0002 -1.619839E+0000
  1.186958E+0000 -7.974215E-0001
 -1.333921E-0001  2.490919E+0000
  9.374632E-0001  1.678263E+0000
 -1.422472E+0000  3.387656E-0001
 -2.798611E-0001 -8.082079E-0001
  2.367076E+0000  4.999342E-0001
  4.350373E-0001 -5.936254E-0001
 -2.660192E+0000  1.439560E+0000
 -8.915690E-0001 -1.226832E+0000
  4.726593E-0001 -2.644349E+0000
  1.735656E+0000  1.871614E+0000
 -1.470707E+0000  1.347593E+0000
  8.377374E-0002 -8.431854E-0001
  5.796673E-0001 -2.090088E+0000
  8.128224E-0001 -1.433261E-0001
  3.128167E+0000  1.134836E+0000
 -3.563098E+0000 -5.259080E-0001
 -2.126469E+0000 -5.765685E-0001
  1.762327E+0000 -5.233493E-0001
  5.617014E-0001  1.198659E+0000
 -7.467235E-0001 -8.268444E-0001
  3.056512E-0001 -2.184035E+0000
  1.053623E+0000  3.072619E-0001
  2.923999E-0002  1.980422E+0000
 -3.123380E+0000 -2.541607E+0000
  1.130584E+0000 -4.140970E+0000
  3.399378E+0000  4.753519E-0001
 -2.029627E+0000  2.401460E+0000
 -2.690437E+0000 -1.838080E-0001
 -6.547176E-0001 -2.898307E+0000
  3.174979E+0000 -3.923591E-0001
 -7.163337E-0002  3.114110E+0000
 -3.789502E+0000  2.761497E-0001
  9.626960E-0001 -5.705854E+0000
  1.738011E+0000  1.400988E+0000
  2.854208E+0000  3.527607E+0000
 -4.681781E+0000 -1.262057E-0001
  1.470963E+0000 -4.752002E+0000
  3.431888E+0000  9.558971E-0001
 -1.078508E+0000  4.919719E+0000
 -3.517971E+0000 -5.534764E-0001
  1.363429E-0001 -4.809557E+0000
  3.154140E+0000  8.674973E-0001
  1.311135E+0000  6.980061E+0000
 -3.998395E+0000  7.320819E-0001
 -1.883153E+0000 -1.654049E+0000
  3.337746E+0000  6.534975E-0001
 -7.264985E-0001  2.496965E+0000
 -3.173000E+0000  1.221351E+0000
  1.345502E+0000 -3.285325E+0000
 -2.932305E-0001 -5.523332E-0002
  2.303946E+0000  2.390382E+0000
 -4.624158E+0000  1.907482E+0000
  2.581680E-0001 -3.184640E+0000
 -1.523245E+0000 -5.383110E-0002
  1.487121E+0000  7.065160E-0001
 -2.014616E+0000  9.606639E-0001
 -7.773316E-0001  1.414566E+0000
  1.012815E+0000 -2.059924E+0000
  2.353274E+0000  1.162805E+0000
 -2.185409E+0000 -1.100489E-0001
 -1.087180E+0000  6.405066E-0001
 -1.544241E+0000 -1.854658E+0000
 -1.251747E-0001  6.802327E-0001
  2.071072E+0000 -1.406054E+0000
 -1.479200E+0000  3.976132E+0000
  2.019997E+0000 -2.497758E+0000
 -1.660165E+0000 -2.009962E+0000
  1.815719E+0000  7.050723E-0002
  3.863319E-0002  2.195599E+0000
 -4.231489E+0000  4.788908E-0002
  2.863386E+0000 -2.055910E+0000
 -1.484363E+0000 -9.960971E-0003
  2.615159E-0001  1.771716E+0000
 -2.303043E+0000  1.889829E+0000
 -1.077734E+0000 -3.264661E+0000
  2.241679E+0000  5.431092E-0002
  6.116102E-0001  3.097265E+0000
 -2.735825E+0000 -7.044838E-0001
 -1.756299E+0000 -1.500936E+0000
  3.894492E+0000 -2.938079E+0000
  3.604057E-0001  3.586849E+0000
 -3.301217E+0000  1.638752E+0000
  3.258006E-0001 -4.097740E+0000
  1.154646E+0000 -3.325355E-0001
  6.410433E-0001  3.474614E+0000
 -2.603811E+0000  1.627535E+0000
 -1.289741E+0000 -1.089349E+0000
  1.865259E+0000 -1.002792E+0000
  1.197786E+0000 -1.765857E+0000
 -1.130299E+0000  1.634445E+0000
 -2.333373E+0000 -8.994830E-0001
 -7.881455E-0001 -2.827361E+0000
  1.280952E+0000 -4.248041E-0001
  2.777616E+0000  3.260432E+0000
 -5.304438E+0000  3.788515E+0000
 -2.132601E+0000 -2.499249E+0000
  2.661418E+0000 -3.773215E+0000
  1.915213E+0000  2.445467E+0000
 -3.558633E-0001  3.837936E+0000
 -2.994164E+0000 -5.031750E-0001
 -8.318735E-0001 -5.971969E+0000
  5.646980E+0000  7.944455E-0001
  1.471731E+0000  4.553425E+0000
 -3.503680E+0000 -5.647619E-0001
  7.094998E-0001 -2.836846E+0000
  3.856152E+0000  1.257679E+0000
  4.331740E-0001  3.436307E+0000
 -3.532609E+0000 -1.513088E+0000
  2.118612E+0000 -5.404300E+0000
  1.472813E-0002  9.344537E-0001
  3.035163E+0000  3.981040E+0000
 -4.667345E+0000  1.566219E+0000
 -7.402025E-0003 -3.306437E+0000
  3.344659E+0000  3.855182E-0001
  1.256098E-0001  3.270522E+0000
 -2.538036E-0001 -7.522478E-0001
 -1.527835E+0000  5.314935E-0001
  3.104853E+0000 -2.909312E-0001
 -2.798720E+0000 -6.242019E-0001
  1.227273E+0000 -5.814617E-0002
  2.336783E+0000 -2.038424E-0001
 -1.187081E+0000  2.724546E+0000
 -1.308175E+0000  4.420211E-0001
 -7.597852E-0001 -1.512978E+0000
  1.588155E+0000 -1.089941E+0000
  1.812269E+0000 -8.528345E-0001
 -8.902074E-0001  2.515689E+0000
  1.667482E+0000 -1.342722E+0000
  3.775191E-0001  2.236907E+0000
 -1.411385E+0000 -3.257981E-0001
 -1.016512E+0000  2.168326E-0001
  8.913700E-0001  3.306295E-0001
  2.830661E-0001  1.678123E-0001
 -1.356068E+0000  6.956528E-0001
  1.938355E+0000 -7.544867E-0001
 -1.968680E+0000  3.001207E+0000
  1.039530E+0000 -1.658260E+0000
  4.656001E-0001 -2.016031E-0001
  3.929596E-0001  1.774969E+0000
  2.997745E+0000  7.982135E-0001
 -1.344006E+0000  4.560339E-0001
 -1.378140E+0000 -9.533828E-0001
 -3.019828E-0001 -1.836246E+0000
  3.808044E-0001  5.414136E-0001
 -8.784960E-0001  4.036494E-0001
  4.153536E-0001 -3.182820E+0000
 -4.883662E-0001  7.546494E-0001
  4.586789E+0000 -1.343182E+0000
 -3.709106E+0000  2.946981E+0000
  2.036892E-0001 -3.853817E-0001
 -1.750450E+0000 -6.284284E-0001
  2.029555E+0000 -7.451590E-0002
 -8.653644E-0001  1.342262E+0000
 -2.956895E+0000 -1.134076E+0000
  1.474001E-0001 -2.052020E+0000
  9.007608E-0001  2.474866E+0000
 -4.747613E-0001  2.478508E+0000
 -3.051727E+0000  3.200211E-0001
 -1.452965E+0000 -1.629823E+0000
  4.883217E+0000 -1.950296E+0000
 -4.679698E-0001  3.218528E+0000
 -2.171075E+0000  1.784795E+0000
 -1.490016E+0000 -2.511372E+0000
 -4.824927E-0001 -1.594351E+0000
  2.058205E+0000  1.469430E+0000
  1.075523E-0001  3.554537E+0000
 -6.016830E+0000  2.964933E-0001
  4.500671E+0000 -2.728779E+0000
  1.680233E+0000  4.824221E+0000
 -1.287238E+0000  1.449314E+0000
 -2.473928E+0000 -6.152387E-0001
  2.158810E+0000  1.046676E-0001
  1.736252E+0000 -8.218380E-0001
 -9.212215E-0001  1.768107E+0000
 -2.660440E+0000 -1.512269E+0000
  3.958413E+0000 -2.279111E+0000
  1.578671E-0001  1.303395E+0000
 -1.689278E+0000  2.522338E+0000
 -3.147332E+0000 -2.688706E+0000
  2.049506E-0001 -2.733021E+0000
  5.370769E+0000  2.280709E+0000
 -3.472353E+0000  3.540558E+0000
 -6.879681E-0002 -2.091420E+0000
  9.370547E-0001 -2.471093E+0000
  3.855261E+0000  2.298145E+0000
 -3.658551E+0000  3.067857E+0000
 -3.059484E+0000 -5.964197E-0001
  1.669072E+0000 -2.036574E+0000
  1.988732E+0000  1.330523E+0000
 -1.624576E+0000  1.870453E+0000
 -8.468151E-0001 -1.095130E+0000
 -4.837624E-0001 -1.649480E+0000
  1.025708E+0000  7.332692E-0001
  7.165743E-0001  1.402842E+0000
 -7.970283E-0001 -2.230702E+0000
 -1.031821E+0000 -1.269244E+0000
  4.877089E+0000  6.389174E-0002
 -2.918074E-0001  1.999029E+0000
 -4.437904E+0000 -1.310404E-0002
  2.252241E+0000 -1.913902E+0000
  3.549975E+0000  2.230655E+0000
 -1.393799E+0000  1.964800E+0000
 -1.756554E+0000 -1.352333E+0000
 -1.168089E+0000 -4.120714E+0000
  5.008061E+0000  2.010992E+0000
 -3.439069E+0000  3.698335E+0000
 -1.992172E+0000 -1.586872E+0000
  1.568643E+0000 -3.091797E+0000
  1.745836E+0000 -7.398836E-0001
 -8.090237E-0001  1.953903E+0000
 -1.196461E+0000  9.570105E-0001
  9.126616E-0001 -2.832493E-0001
 -1.847771E+0000  8.994622E-0001
  2.754393E+0000 -4.119524E-0001
 -7.925750E-0002  4.645427E+0000
 -3.617507E+0000 -4.218628E-0001
 -7.260558E-0001 -2.307415E+0000
  3.023888E+0000 -3.499704E+0000
 -2.045741E+0000  3.762504E+0000
  3.146240E+0000 -7.859017E-0001
 -4.240983E+0000 -2.571195E-0001
  3.942628E+0000  4.316730E-0001
 -1.178465E+0000  1.997814E-0001
 -2.099244E+0000  9.215159E-0001
  3.533982E+0000 -1.223543E+0000
 -7.789439E-0001  3.644821E-0001
  1.809689E+0000 -8.465772E-0001
 -1.570964E+0000 -1.008209E+0000
 -4.352081E-0001 -1.469400E+0000
  1.733905E+0000 -4.113738E-0001
  8.357975E-0001  3.722401E-0001
  5.426159E-0001  5.749026E-0001
 -1.117790E+0000 -6.550206E-0001
  2.597361E+0000 -9.411932E-0001
 -4.439628E-0002  1.528474E+0000
 -1.119078E+0000 -1.386270E-0001
 -2.529827E+0000 -2.956953E+0000
  4.023517E+0000 -2.059677E+0000
  3.548227E-0003  2.279733E+0000
 -3.510433E+0000 -1.949201E-0001
  1.833328E+0000 -2.412678E+0000
  2.365639E+0000  3.695560E-0002
 -1.443461E+0000  1.578415E+0000
 -1.486477E+0000 -2.712096E+0000
 -1.727505E-0001 -3.027470E-0001
  5.275712E+0000  5.224139E-0001
 -4.173461E+0000  1.583157E+0000
  1.024465E+0000 -3.416813E+0000
  9.767161E-0001 -1.753801E+0000
  2.589295E+0000  1.027003E+0000
 -2.635121E+0000  5.845911E-0001
  1.278230E+0000 -1.804829E+0000
  7.392291E-0001 -8.527640E-0001
 -6.319381E-0001  3.505663E+0000
  3.390867E-0001  3.632315E-0002
 -1.291520E+0000 -9.800868E-0002
  4.117479E-0001 -2.167319E+0000
  1.865837E+0000  6.027328E-0001
 -4.726438E-0001  1.026613E+0000
 -6.401237E-0001 -3.305717E-0001
 -9.479717E-0001 -5.157965E-0001
  1.746914E+0000 -2.345003E+0000
  3.181286E+0000  1.774207E+0000
 -3.532923E+0000  2.711238E+0000
 -1.270031E+0000 -8.389939E-0001
 -1.045158E+0000 -2.402062E+0000
  2.238144E+0000 -2.163208E-0001
  3.137929E-0001  2.719074E+0000
 -1.566476E-0001 -2.298132E+0000
 -1.717151E+0000 -8.364212E-0001
  3.958144E+0000 -1.146565E+0000
 -8.548783E-0001  4.257971E+0000
 -6.503677E-0001 -7.689351E-0001
 -4.131204E+0000 -1.071671E+0000
  5.256123E+0000 -1.466717E+0000
 -1.100256E+0000  3.404312E+0000
 -2.064438E+0000 -2.305504E+0000
  1.679979E+0000 -1.920838E+0000
  3.598520E+0000  2.882276E+0000
 -2.161835E+0000  1.897574E+0000
 -2.209514E+0000  4.016146E-0001
  2.300539E+0000 -2.578512E+0000
  1.934795E+0000  1.951068E+0000
  1.146234E-0001  1.540376E+0000
  1.536122E-0002 -2.527280E+0000
  2.605950E+0000 -1.684191E+0000
  6.243364E-0001  3.378315E+0000
 -2.118933E+0000  4.486574E+0000
 -1.375180E+0000 -5.388510E+0000
 -5.969360E-0001 -7.792228E-0001
  3.100334E+0000  1.714310E+0000
 -2.986530E-0001  1.571022E+0000
 -2.710766E+0000  2.156675E-0001
  1.033631E+0000 -8.611042E-0001
 -3.649426E-0001 -6.220612E-0001
  5.540449E-0003  1.167827E+0000
 -9.313800E-0001 -3.843736E-0001
 -2.082279E+0000 -1.640046E+0000
  2.267171E+0000 -9.422285E-0001
  5.242234E-0001  1.546909E+0000
 -2.267367E+0000  2.029798E-0001
  1.670382E+0000 -2.878124E+0000
  4.459009E-0002 -4.459004E-0001
  2.065811E+0000  2.097767E+0000
 -1.925004E+0000  6.110005E-0001
 -1.979938E+0000 -3.307935E+0000
  2.922651E+0000 -2.977836E+0000
  1.652496E+0000  1.678657E+0000
 -2.885050E+0000  2.575706E+0000
 -3.403166E-0001 -2.620509E+0000
  1.359228E+0000 -2.342538E+0000
  2.900100E+0000  1.360309E+0000
  8.142361E-0001  3.958991E+0000
 -3.746763E+0000  1.283907E+0000
 -3.895224E-0001 -3.035854E+0000
  6.375484E+0000 -8.217678E-0001
 -2.414361E+0000  4.920854E+0000
 -1.521724E+0000  4.474086E-0001
 -2.759995E+0000 -3.357355E+0000
  5.200944E+0000 -3.313642E+0000
  4.686991E+0000  4.244206E+0000
 -4.491594E+0000  1.745783E+0000
 -2.966489E+0000 -5.126360E+0000
  2.930903E+0000 -1.320829E+0000
  2.801072E+0000  1.833653E+0000
 -4.201996E+0000  3.439681E-0002
  2.051673E+0000 -3.141451E+0000
  1.511732E+0000 -7.197961E-0001
  4.697551E-0001  3.368576E+0000
 -1.508343E+0000  1.533564E+0000
 -4.822879E+0000 -3.239098E+0000
  4.668597E+0000 -2.228009E+0000
  5.816294E-0001  3.417139E+0000
 -2.464354E+0000  1.660006E+0000
 -3.448580E+0000 -1.412428E+0000
  2.048342E+0000 -3.231750E+0000
  1.337322E+0000  1.553811E+0000
  7.512125E-0001  3.403265E+0000
 -5.162081E+0000 -1.861280E+0000
  1.881274E+0000 -1.829099E+0000
  2.054233E+0000  4.383099E+0000
 -9.634561E-0001  3.570818E+0000
 -4.815026E+0000 -3.568579E-0001
  3.060303E+0000 -2.097650E+0000
  3.801027E-0001  2.931451E+0000
 -2.094507E+0000  4.490644E-0001
 -2.985973E+0000 -3.326669E+0000
  2.765034E+0000 -2.384815E+0000
  1.156440E+0000  3.260542E+0000
 -1.432766E+0000  1.257671E+0000
 -1.469576E+0000 -1.456493E-0001
  2.486812E+0000 -5.662830E-0002
  1.570907E+0000 -1.023090E-0001
 -1.265295E+0000  3.204442E+0000
  1.132013E+0000 -1.934891E+0000
 -1.753823E+0000  5.092225E-0001
  2.314253E+0000  1.506595E+0000
 -1.067556E+0000  3.785999E-0001
 -2.022865E+0000 -1.614962E+0000
  1.677661E+0000 -5.290438E-0002
  1.555246E+0000  2.458545E+0000
 -2.541567E+0000 -1.167285E-0001
  8.683914E-0001 -2.302236E+0000
  2.092504E+0000  8.755282E-0001
 -1.283346E+0000  1.396954E+0000
 -1.128806E+0000  9.332608E-0001
 -1.640205E+0000 -2.644347E+0000
  1.954285E+0000  1.988638E+0000
 -1.131221E+0000  1.948953E+0000
 -7.111453E-0001 -2.290573E+0000
  7.994392E-0001 -4.014159E-0001
  1.806178E+0000 -3.631296E-0002
  3.371632E-0001  3.692576E+0000
 -5.145203E+0000  5.086808E-0001
  3.637321E-0001 -2.166115E+0000
  3.366582E-0001 -1.991931E+0000
 -3.231237E-0002  3.796087E+0000
 -4.024372E-0002  1.118432E+0000
 -4.443440E+0000 -2.698499E+0000
  3.331328E+0000 -2.197873E+0000
  1.691172E+0000  4.000591E+0000
 -3.546917E+0000  1.530436E+0000
 -2.272041E+0000 -2.250519E+0000
  4.242441E+0000 -1.279608E+0000
  7.581860E-0001  2.882279E+0000
 -2.330902E+0000  3.904520E-0001
  2.513021E-0002 -2.291544E+0000
  8.592202E-0001  2.041325E-0001
 -2.991308E-0001  3.069434E+0000
 -4.365272E+0000  1.823527E+0000
 -2.180478E+0000 -2.021519E+0000
  1.636734E+0000 -1.734945E+0000
  1.273890E+0000  2.028823E+0000
 -8.358911E-0001  9.479075E-0001
  5.571823E-0002 -1.101418E+0000
  3.357756E+0000  7.817250E-0001
 -1.456395E+0000  2.868770E+0000
 -9.893004E-0001  7.215463E-0001
 -1.666532E-0001 -4.114503E+0000
  2.651071E+0000 -2.196718E-0001
  4.058833E-0001  7.126853E-0001
 -1.523574E+0000 -5.598775E-0001
  1.946292E+0000 -3.437611E+0000
  3.041469E-0002  1.014403E+0000
 -6.721317E-0001 -9.924571E-0001
  6.452609E-0001 -3.120989E+0000
  3.759980E-0001  2.101526E-0001
  3.293865E-0001  1.091724E+0000
 -2.968491E+0000 -1.341385E+0000
  3.074487E+0000 -1.496353E-0001
  2.098580E-0001  4.530977E-0001
 -3.476590E+0000  8.263215E-0001
  2.504369E+0000 -2.402735E+0000
 -1.204214E+0000  2.964467E-0001
  7.927399E-0002 -9.422267E-0001
  1.550484E+0000  1.825094E+0000
 -7.170346E-0001  2.592864E+0000
 -2.330333E+0000 -2.636441E+0000
 -1.166913E-0001 -8.360885E-0001
  4.486355E+0000  5.773750E-0001
 -2.220894E+0000  6.530573E-0001
 -7.961692E-0001 -4.933990E-0001
  5.195935E-0001 -1.341113E-0001
  5.862998E-0001 -2.896383E-0001
 -6.157573E-0001 -1.433145E+0000
  2.168669E+0000  7.776292E-0001
 -2.193953E-0001 -7.878911E-0001
 -1.761112E+0000 -1.191143E+0000
  2.045277E+0000 -1.506099E+0000
  6.608368E-0001  2.281503E+0000
  1.062356E+0000  9.523863E-0001
 -3.392266E+0000 -5.619629E-0001
  1.939456E+0000 -2.780488E+0000
  1.869961E+0000 -8.714733E-0002
  7.475999E-0001  2.041788E+0000
 -3.511222E+0000 -4.177216E-0001
 -4.147798E-0001 -3.116333E+0000
  3.622378E+0000 -1.168754E+0000
 -1.080101E+0000  5.696015E+0000
 -1.069809E+0000  1.368234E+0000
 -2.235733E+0000 -1.749778E+0000
  1.284936E+0000 -2.321369E+0000
  2.294686E+0000  2.229396E+0000
 -2.243418E+0000  1.204167E+0000
  1.684608E+0000 -2.132443E+0000
 -2.368104E+0000  2.682525E-0001
  1.613847E+0000 -1.849244E+0000
 -1.463844E-0001  1.991653E-0001
 -1.436676E+0000  4.799636E-0001
  1.323919E+0000  8.346186E-0002
  3.171189E-0001  2.107456E-0001
 -7.455573E-0001  2.828940E+0000
  2.919658E-0002 -1.878846E+0000
 -4.376049E+0000 -1.772908E-0001
  2.857754E+0000 -9.845447E-0001
 -2.357433E-0001  2.424225E+0000
 -4.179091E+0000  1.278735E+0000
  6.980860E-0001  6.389826E-0001
 -3.217717E-0001  6.589129E-0001
  1.796031E+0000 -3.064546E-0001
  8.587347E-0001 -2.731049E+0000
  3.484285E-0001 -5.858358E-0001
  6.340610E-0001  1.340315E+0000
 -4.463745E-0001  2.065626E+0000
 -8.492476E-0001 -3.983212E-0002
  4.879604E-0001 -8.136708E-0001
 -1.190012E-0001  2.507595E+0000
  3.119104E-0001  1.406539E+0000
 -9.762143E-0001 -1.380861E+0000
 -1.030457E+0000 -1.393365E+0000
  3.685656E-0001  1.013430E+0000
 -5.762332E-0002  3.988173E+0000
 -1.213394E+0000  4.685703E-0001
  7.763341E-0001 -4.058492E+0000
  1.257145E+0000  3.960756E+0000
  1.992239E+0000 -1.200831E+0000
 -2.558468E+0000  7.288102E-0001
  1.225867E+0000 -5.031033E-0001
 -2.015237E+0000 -1.173153E+0000
  1.483821E+0000  1.486314E+0000
  1.463948E+0000 -1.872217E-0001
 -2.738152E+0000 -9.691136E-0001
  9.858707E-0001 -3.234029E+0000
  2.287867E-0001 -2.805566E+0000
  8.055640E-0001  3.372698E+0000
 -1.089936E+0000  2.697323E+0000
 -2.679244E+0000 -3.841080E+0000
  3.389531E+0000 -1.424682E+0000
  1.373672E+0000  3.174477E+0000
 -2.843499E+0000  7.180444E-0001
 -1.921150E+0000 -1.753565E+0000
  3.303944E+0000 -3.070711E+0000
  2.286040E-0002  7.340377E-0001
  3.484592E+0000 -1.616749E-0001
 -1.586741E+0000  1.067663E+0000
 -3.804996E-0001 -1.440227E+0000
  2.802235E+0000  1.791849E+0000
 -5.343628E-0001 -9.363304E-0001
 -2.016853E+0000 -2.063262E+0000
  1.073586E+0000 -7.449078E-0001
  3.280721E+0000  4.398442E-0001
 -2.939920E+0000  2.551805E+0000
 -1.265342E+0000 -1.930694E+0000
  2.158281E+0000 -1.622345E+0000
 -1.147921E+0000  4.978598E-0001
  1.491476E+0000  2.793768E+0000
 -1.608019E+0000 -1.024398E+0000
 -1.639350E+0000 -1.309235E+0000
  6.129062E+0000 -5.724834E-0001
 -3.542111E+0000  2.885981E+0000
  4.589761E-0001 -1.547990E+0000
 -1.451462E+0000 -2.914852E+0000
  3.619727E+0000 -4.007199E-0001
 -8.166673E-0001  2.408123E+0000
 -1.340404E+0000  8.317044E-0001
 -2.247824E+0000  2.265695E-0001
  3.546471E+0000 -2.254658E+0000
 -1.887172E+0000  1.406178E+0000
 -7.600899E-0001  4.561342E-0001
 -1.250819E-0001 -4.564950E+0000
  4.556460E-0001 -1.397664E+0000
  2.752201E+0000  7.540021E-0002
 -1.703802E+0000  1.436542E+0000
 -2.684925E+0000 -1.941487E+0000
  2.508226E+0000 -3.535418E+0000
  1.736383E+0000  2.492343E+0000
  7.836635E-0002  3.052741E+0000
 -4.544622E+0000  9.991593E-0001
  1.582026E+0000 -4.016666E+0000
  3.482250E+0000  7.451105E-0001
  4.383961E-0001  2.871936E+0000
 -1.653137E+0000 -9.145694E-0001
 -5.919879E-0001 -2.858341E+0000
  3.484239E+0000 -4.826486E-0001
  1.353945E+0000  1.814647E+0000
 -2.826821E+0000  1.297503E+0000
 -7.329002E-0001 -1.609084E+0000
  2.703592E-0001 -6.349377E-0001
  3.621699E+0000 -1.219092E+0000
 -2.395412E+0000  2.747016E+0000
  6.451679E-0001 -1.694006E+0000
  1.089739E+0000 -6.889993E-0001
  3.119509E+0000 -5.830593E-0002
 -1.226747E+0000  2.478875E+0000
 -1.322906E+0000 -1.628758E+0000
  2.664706E+0000 -2.642006E+0000
  3.756772E-0001  7.954166E-0001
  2.732542E+0000  3.036677E-0001
 -2.279289E+0000  2.272397E+0000
  2.163570E-0001 -1.030940E+0000
  2.123762E-0001 -1.654512E+0000
  1.855285E+0000  2.505580E+0000
  3.337882E-0002  2.712728E+0000
 -4.884494E-0001 -1.776038E+0000
 -8.382893E-0001 -2.915734E+0000
 -9.007695E-0003  9.122571E-0001
  2.540683E+0000  1.272438E+0000
 -7.681082E-0001  2.024512E+0000
 -1.178905E+0000 -1.243254E+0000
 -2.438468E+0000 -3.614777E+0000
  5.824843E+0000 -5.142264E-0001
 -5.911965E-0001  4.470843E+0000
 -5.730531E+0000 -1.066680E-0001
  1.359309E+0000 -5.907178E+0000
  3.036633E+0000  2.100252E+0000
  7.258515E-0001  5.867984E+0000
 -7.565490E+0000  1.010050E+0000
  2.267838E-0001 -7.060335E+0000
  8.274296E+0000  1.739399E+0000
 -1.973380E+0000  7.134854E+0000
 -3.565981E+0000 -2.106068E+0000
  4.604072E-0002 -5.652489E+0000
  3.811469E+0000  9.384901E-0001
  2.346740E-0001  4.332134E+0000
 -4.396175E+0000 -1.791262E+0000
  3.056513E+0000 -5.059395E+0000
  2.752635E+0000  8.388025E-0002
 -5.364782E-0001  4.180790E+0000
 -4.386261E-0001 -2.514970E+0000
  8.852394E-0002 -1.130359E+0000
  3.664397E+0000  2.390869E+0000
 -1.112514E+0000  2.886196E+0000
 -1.858484E+0000 -1.726085E+0000
  9.127719E-0001 -9.660386E-0001
  8.526398E-0001 -1.279833E-0001
 -2.789448E+0000  1.577444E+0000
 -2.022669E+0000 -3.366322E+0000
  1.401160E+0000 -3.492616E+0000
  5.441991E+0000  2.561552E+0000
 -1.637675E+0000  4.224491E+0000
 -5.040939E+0000 -2.492365E+0000
  5.547684E+0000 -2.977258E+0000
  2.016482E+0000  3.552704E+0000
 -2.570956E+0000  3.094074E+0000
 -2.946672E+0000 -2.383242E+0000
  3.121123E+0000 -3.342827E+0000
  9.801777E-0001  5.408453E+0000
 -9.219966E-0001  3.141459E+0000
 -4.112848E+0000 -8.176296E-0001
  1.597941E+0000 -1.267035E+0000
  2.384474E+0000  1.290754E+0000
  3.017500E+0000  3.229523E+0000
 -3.401630E+0000  1.061056E+0000
  9.422438E-0001 -4.754835E+0000
  3.674203E+0000  2.166894E+0000
 -2.578183E-0001  3.859600E+0000
 -3.701700E+0000 -3.677224E+0000
 -2.278520E-0001 -3.365757E+0000
  3.068993E+0000 -1.098728E+0000
  2.596140E+0000  4.126610E+0000
 -3.864193E+0000  2.255456E+0000
 -1.982653E+0000 -5.957395E+0000
  2.484985E+0000 -4.994729E-0001
  3.775763E+0000  4.554812E+0000
 -1.966367E+0000  3.495170E+0000
 -3.562300E+0000 -2.236485E+0000
  2.854512E+0000 -3.595901E+0000
  1.538182E+0000  1.385211E+0000
 -1.350345E+0000  3.566376E+0000
 -3.508148E+0000 -2.339330E+0000
 -8.292815E-0001 -3.609857E+0000
  1.723815E+0000  9.187922E-0002
  1.348681E+0000  1.714138E+0000
 -3.221606E+0000  2.051365E+0000
 -6.393610E-0001 -1.855634E+0000
  2.079590E+0000 -2.571341E+0000
  3.259641E+0000  3.254843E+0000
 -2.542665E-0001  2.392649E+0000
 -4.424411E+0000 -2.045952E+0000
  3.767533E+0000 -3.919864E+0000
  3.232588E-0001  1.928845E+0000
 -1.969651E+0000  1.567763E+0000
 -2.996691E+0000 -3.419429E+0000
  1.346254E+0000 -1.668043E+0000
  5.401650E+0000  1.728755E+0000
 -3.046306E+0000  4.577721E+0000
 -4.240737E+0000 -2.945226E+0000
  3.798045E+0000 -3.201069E+0000
  2.306224E+0000  4.794757E+0000
 -2.575640E+0000  2.806821E+0000
 -2.508282E+0000 -4.978303E+0000
  1.939763E+0000 -3.270511E-0001
  1.482907E+0000  4.254028E+0000
 -4.612890E+0000  2.695075E+0000
 -9.477778E-0002 -5.600750E+0000
  1.901138E+0000  1.496295E+0000
  1.899078E+0000  2.296813E+0000
 -5.147103E+0000  6.095270E-0001
  1.777141E+0000 -2.174399E+0000
 -1.727262E+0000  9.162370E-0001
  1.525750E+0000 -2.858713E-0002
 -7.479051E-0001  4.852802E-0002
  1.141624E+0000  1.805608E+0000
  8.057801E-0001  1.053823E+0000
  1.854069E+0000 -7.575254E-0001
 -2.699048E-0001  2.676133E+0000
 -5.997790E-0002 -1.186825E+0000
 -9.583931E-0001 -2.279312E+0000
  6.691552E-0001 -1.126110E-0001
  8.502906E-0001  5.147101E-0001
 -5.668639E-0001 -1.778256E+0000
  1.666139E+0000  1.935828E-0001
  1.668594E+0000  1.748918E-0001
 -2.783697E+0000  3.918220E-0001
  1.601049E+0000 -2.404867E+0000
  5.339040E-0001  9.000791E-0001
 -1.671495E-0001 -1.136785E-0001
 -3.163974E+0000 -2.592242E-0001
  1.222042E+0000 -2.480116E+0000
  3.053832E-0001  1.016448E+0000
  1.509412E+0000  1.778513E+0000
 -2.224263E+0000 -1.176378E+0000
  2.152157E+0000 -3.965473E-0001
  3.777593E-0002  7.586814E-0001
 -2.767899E-0001  1.866143E+0000
 -6.720035E-0004 -2.756642E-0002
  5.968704E-0001  5.818867E-0001
  9.686610E-0001  6.299429E-0001
 -3.516815E+0000 -5.490971E-0001
 -6.877282E-0001 -2.529301E+0000
  2.254571E+0000  1.051966E+0000
  2.959708E-0001  1.826795E+0000
 -1.963393E+0000 -4.438332E-0001
  3.062999E-0001  3.373091E-0001
  6.197169E-0001 -2.046562E+0000
 -1.138657E-0001 -2.932688E-0001
 -1.495951E-0001 -1.073459E+0000
  5.900889E-0001  1.054803E+0000
  2.591055E+0000 -3.715391E-0002
 -4.725285E+0000 -5.115959E-0001
  4.528300E+0000 -5.418086E-0001
 -4.545951E-0001  1.067012E+0000
 -2.708353E+0000  1.606807E+0000
 -1.018810E+0000 -1.152278E+0000
  3.747374E+0000 -7.134976E-0001
  4.403922E-0001  4.761921E+0000
 -2.777564E+0000 -4.233194E-0001
 -2.781884E+0000 -3.060848E+0000
  2.142669E+0000 -8.832630E-0001
  1.252291E-0001  2.148530E+0000
 -2.283050E-0001  3.485875E+0000
 -2.689451E+0000 -3.655638E+0000
  3.364279E+0000 -2.197279E+0000
 -2.958269E-0001  2.773911E+0000
 -2.184594E+0000  9.709165E-0001
 -2.640827E+0000 -8.478688E-0001
  7.127493E-0001 -2.869857E+0000
  2.078872E+0000  2.561111E+0000
 -4.748440E-0001  2.022576E+0000
 -1.824428E+0000 -3.489812E+0000
  3.065772E+0000 -1.663257E+0000
  4.847389E+0000  3.620710E+0000
 -4.398170E+0000  2.088365E-0001
 -9.702480E-0001  9.186073E-0001
  1.782681E+0000  7.559133E-0001
 -3.762665E-0001  9.229504E-0001
 -1.913960E+0000  1.442353E+0000
 -6.372037E-0001 -1.934633E+0000
  4.745968E-0001  2.156489E+0000
  2.727188E+0000  2.523207E+0000
 -1.542294E+0000  7.350017E-0001
  1.676909E-0001 -2.590314E-0001
  9.534771E-0001 -1.452455E-0001
 -1.702540E+0000  1.971457E+0000
 -4.350058E-0001  4.866037E-0001
 -1.626455E+0000 -1.550618E+0000
 -1.243544E+0000 -6.645559E-0001
  8.589168E-0001 -1.334455E+0000
 -1.793963E+0000  2.455499E+0000
  1.462125E+0000  7.282612E-0001
 -2.025882E+0000 -1.713377E-0002
  1.040197E+0000 -1.208801E+0000
 -1.698217E+0000  5.430346E-0001
  2.564154E+0000  3.465129E-0001
 -2.337375E+0000  1.140483E+0000
  7.395976E-0001  5.505414E-0001
  2.828920E+0000  5.424315E-0002
 -1.313170E+0000  3.409926E+0000
 -9.068970E-0001 -1.088450E+0000
 -1.093988E+0000 -3.824760E+0000
  8.048426E-0001 -1.410221E+0000
  7.468841E-0001  2.849385E+0000
 -3.669507E-0001  7.055864E-0001
 -2.129774E+0000 -8.859669E-0001
  2.691672E+0000 -1.518608E+0000
 -7.120068E-0001  1.333280E+0000
 -1.309476E+0000 -1.644952E+0000
 -2.285928E+0000  2.378990E-0001
  2.398449E+0000 -1.691276E+0000
 -9.454833E-0001  1.082009E+0000
  2.083253E+0000  2.264700E+0000
 -1.179690E+0000  2.387320E+0000
  4.364128E-0001 -2.618069E+0000
  1.792675E+0000 -2.109434E+0000
  1.978314E+0000  1.902521E+0000
 -1.810079E+0000 -2.137816E-0001
 -1.723612E+0000 -1.478249E+0000
  3.496290E+0000 -5.965264E-0001
  8.504242E-0001  2.283709E+0000
 -9.558977E-0002  9.854891E-0001
 -1.101521E+0000  4.798549E-0001
  6.841334E-0002 -1.492891E-0001
  3.209402E-0001  8.870736E-0001
 -3.909368E-0002  1.000464E+0000
  2.270915E+0000 -3.065742E-0002
 -9.060590E-0001  4.668196E-0001
  2.040640E+0000 -1.790880E+0000
  3.057032E-0001  6.994288E-0001
  4.366588E-0001 -1.777505E+0000
  7.582717E-0001 -1.526521E-0001
 -1.046788E+0000  1.188248E-0001
  1.282934E+0000 -3.192057E+0000
 -5.618372E-0001  1.582696E-0001
  1.682225E+0000  2.264801E+0000
 -3.623145E+0000  1.083064E+0000
 -1.302857E+0000 -4.730575E-0001
  3.180640E-0003 -1.961442E+0000
  3.942538E+0000  1.436248E+0000
 -2.273502E+0000  1.061573E+0000
 -9.264403E-0001 -2.488982E+0000
  1.462166E+0000 -5.594936E-0001
  1.671242E+0000  9.130857E-0002
 -1.174224E+0000  9.992774E-0001
  7.163519E-0001 -1.085086E+0000
 -9.307245E-0001 -2.233541E+0000
  2.288026E+0000  2.823065E+0000
 -7.220303E-0001  1.008115E+0000
 -3.192054E+0000  7.278440E-0001
  1.533439E+0000 -3.765716E+0000
  7.868394E-0001  2.276904E+0000
 -9.554399E-0002  3.190332E+0000
 -4.388430E+0000 -5.240387E-0001
  2.105956E+0000 -2.400680E+0000
  3.445615E+0000 -8.605878E-0002
 -8.565703E-0001  2.184552E+0000
 -2.752193E+0000  1.338135E+0000
  2.696141E-0002 -8.469518E-0001
  3.327032E+0000  6.931917E-0001
  1.528528E+0000  4.113028E+0000
 -3.039328E+0000 -1.644406E-0001
 -1.676012E+0000 -3.854456E+0000
  3.241471E+0000 -1.802668E+0000
  3.045579E+0000  1.428889E+0000
 -2.771065E+0000  3.774743E+0000
 -1.561286E+0000 -1.335068E+0000
  1.295896E+0000 -7.631048E-0001
  1.512306E+0000 -4.390518E-0001
 -2.022917E+0000  1.865886E+0000
  3.310208E-0001  9.873584E-0001
 -2.103567E-0001 -2.832026E+0000
  1.370468E+0000 -8.941833E-0001
  1.022139E+0000 -2.360368E-0001
  6.852185E-0001 -8.090152E-0001
 -2.078763E+0000 -2.180553E+0000
  6.960408E-0001  1.209467E+0000
  6.588871E-0001  9.418822E-0001
 -9.333234E-0001  1.684791E+0000
  4.180747E-0001 -3.529803E+0000
  7.125021E-0001  1.122530E+0000
  1.317584E+0000  3.117886E+0000
 -4.139674E+0000 -1.512374E+0000
  5.387898E-0001 -2.328961E+0000
  4.738894E+0000 -2.311330E+0000
 -3.023559E+0000  3.417421E+0000
  9.589795E-0001 -1.745168E+0000
  7.308785E-0001 -2.244912E+0000
  9.708470E-0001 -2.482047E-0001
  2.193627E+0000 -2.079024E-0002
 -3.799745E+0000  3.421584E-0001
 -4.552209E-0001 -3.565577E+0000
  1.045159E+0000 -7.943886E-0001
 -8.098155E-0001  1.500395E+0000
  2.114035E+0000 -1.352519E+0000
 -9.351717E-0001  3.305364E+0000
  2.952735E-0001 -7.229432E-0002
 -9.032117E-0001 -2.122551E+0000
  7.860329E-0001  2.268253E+0000
  5.500624E-0001  1.489181E+0000
 -5.085497E+0000  1.806990E+0000
  6.186749E-0001 -2.934330E+0000
  1.624899E+0000  9.516615E-0001
 -1.858165E+0000  2.362201E+0000
 -5.976272E-0001 -7.483602E-0001
 -3.103427E-0001 -8.393643E-0001
  5.132798E-0001 -1.134917E+0000
  7.417839E-0001 -4.929936E-0001
  8.811498E-0001  1.551558E+0000
 -3.061677E+0000 -1.175717E-0001
  1.377563E+0000 -1.963998E+0000
  4.669952E-0001  1.488207E+0000
 -1.107537E-0001  7.476565E-0001
 -2.613957E+0000  1.273819E-0001
  1.914577E+0000 -8.169701E-0001
 -6.358362E-0001 -4.111807E-0001
  2.780178E+0000  1.640218E-0001
 -5.349273E-0001  1.400635E-0001
 -2.221657E+0000 -2.014940E-0001
  5.255950E-0001 -2.868868E+0000
  7.062459E-0001  9.932414E-0001
 -2.339422E+0000  4.458735E+0000
 -1.474112E+0000 -2.960685E+0000
 -5.584993E-0001 -2.902353E+0000
  5.374476E+0000  1.061438E+0000
 -4.402065E+0000  5.922752E+0000
 -9.641699E-0001 -1.314287E+0000
  1.026531E+0000 -4.072487E+0000
  3.795089E+0000  5.764112E-0001
 -4.987295E-0001  2.693379E+0000
 -3.457378E+0000 -2.342320E+0000
 -1.696661E+0000 -2.506186E+0000
  3.624219E+0000  1.495597E+0000
 -6.411526E-0001  2.529228E+0000
 -4.728525E+0000  1.351923E+0000
  3.238733E+0000 -5.273945E+0000
  1.584146E+0000 -1.725950E+0000
  3.870573E-0001  3.011313E+0000
 -2.569639E+0000 -1.542201E+0000
 -8.664295E-0001 -2.525308E+0000
  4.749237E+0000  1.130424E+0000
  2.464081E-0001  4.024461E+0000
 -6.310593E+0000 -1.128797E+0000
  2.174750E+0000 -4.498051E+0000
  4.273464E+0000  7.447686E-0002
 -3.459581E+0000  5.213520E+0000
 -1.466441E+0000 -4.743151E+0000
 -2.585439E-0001 -2.142091E+0000
  4.548359E+0000  4.939232E+0000
 -3.599748E+0000  2.586184E+0000
 -2.298273E+0000 -1.508568E+0000
  1.031800E+0000 -2.832505E+0000
  8.297247E-0001  2.457836E+0000
 -1.105392E+0000  9.794803E-0001
  2.499807E-0001 -2.637058E+0000
  2.440258E+0000  1.746484E-0001
 -6.958250E-0001  3.365371E+0000
 -4.377852E+0000  3.054799E+0000
  1.246312E+0000 -2.288007E+0000
  8.507311E-0001 -9.892582E-0002
 -5.129482E-0001  4.079524E+0000
  2.805708E-0001  1.362887E+0000
 -3.031766E+0000 -2.541388E+0000
  4.202440E+0000 -2.332400E+0000
  2.971510E+0000  3.200462E+0000
 -3.649095E+0000  2.843654E+0000
  2.665560E-0001 -3.196908E+0000
  2.179595E+0000 -1.065033E+0000
 -1.451603E+0000  2.437208E+0000
  3.499842E-0001  1.842429E+0000
 -1.126250E+0000 -6.244260E-0001
  9.259032E-0001 -2.329308E+0000
  8.662918E-0001  1.685235E+0000
 -1.410400E+0000  5.215101E-0001
 -1.071275E+0000  3.554068E-0001
  1.009704E+0000 -2.549241E+0000
 -3.100445E-0001  6.536538E-0001
  1.517765E+0000  9.243718E-0001
  2.247113E-0001 -1.424216E+0000
 -4.344859E-0001 -3.351341E-0001
  1.556704E+0000 -1.462991E+0000
 -4.382951E-0001 -1.365528E+0000
  1.857474E+0000 -2.278457E-0001
 -2.820723E-0001  3.186071E+0000
 -8.505552E-0001 -3.039356E-0001
 -8.026187E-0001 -1.285387E+0000
  9.820295E-0001 -7.383242E-0001
  5.449958E-0001  1.011891E+0000
 -2.132475E+0000  1.847454E+0000
  8.545220E-0001 -2.080964E+0000
  7.909314E-0001  6.692451E-0001
  1.417735E+0000  1.335119E+0000
 -1.990123E+0000  1.228514E-0001
  1.236583E+0000 -3.451487E+0000
  6.661307E-0001  2.673344E+0000
  7.386971E-0001  3.378786E+0000
 -2.541386E+0000 -1.374008E+0000
  1.099279E+0000 -2.254832E+0000
  2.722319E+0000  3.813460E+0000
 -8.459623E-0001  2.646599E+0000
 -2.648517E+0000 -3.037564E+0000
  1.703495E+0000 -5.416509E+0000
  3.653654E+0000  2.952050E+0000
 -1.608141E-0001  1.823627E+0000
 -4.364490E+0000 -1.735864E+0000
  2.580888E+0000 -5.006560E+0000
  2.523914E+0000  3.906948E+0000
 -1.755672E-0001  4.002607E+0000
 -2.222519E+0000  1.145654E-0001
 -1.652221E+0000 -4.453795E+0000
  3.811525E+0000 -2.034379E+0000
  1.767399E+0000  2.856814E+0000
 -2.411680E+0000  3.562226E+0000
 -3.462749E+0000 -2.862417E+0000
  1.524184E+0000 -3.418607E+0000
  1.786379E+0000  3.233309E+0000
 -5.582085E-0001  2.897430E+0000
 -2.355211E+0000 -3.261941E+0000
  3.692261E-0001 -1.536903E+0000
  2.969144E+0000  1.395321E-0001
 -3.233937E+0000  3.411117E+0000
 -2.135822E+0000 -1.111908E+0000
  4.887849E-0001 -5.649191E+0000
  3.226773E+0000  1.642342E+0000
  1.536869E+0000  2.720969E+0000
 -5.820119E+0000 -2.351935E+0000
  3.851559E-0001 -4.363477E+0000
  2.648485E+0000 -3.398658E-0001
 -9.114849E-0001  5.737698E+0000
 -1.962478E+0000 -3.526216E-0001
 -8.951640E-0001 -2.363940E+0000
  1.878960E+0000 -2.924662E+0000
  5.220848E-0001  1.222275E+0000
 -1.120996E+0000  4.617642E+0000
 -4.049743E+0000 -1.158616E+0000
  1.477137E+0000 -2.248997E+0000
  1.601320E+0000  2.543911E+0000
 -2.146010E+0000  2.622517E+0000
  7.189655E-0004 -1.868541E+0000
 -4.381222E-0001 -3.232211E-0001
  2.914513E+0000 -4.254571E-0002
 -3.775057E+0000  3.192677E+0000
 -2.211984E+0000 -3.040510E+0000
  2.360349E+0000 -5.141223E-0001
  1.196725E+0000  2.681480E+0000
 -9.995430E-0001  1.173507E+0000
 -1.270945E+0000 -2.864334E+0000
  5.614489E-0001 -2.556817E+0000
  4.398031E+0000  2.322692E+0000
 -4.369848E+0000  3.927289E+0000
 -1.240580E+0000 -3.846223E+0000
  2.241733E+0000 -1.897560E+0000
 -1.125133E+0000  3.693086E+0000
 -1.820696E+0000  1.931835E+0000
 -3.826091E+0000 -4.292307E+0000
  4.088516E+0000 -9.211867E-0001
  2.533036E+0000  1.913236E+0000
 -4.135910E+0000  3.744137E+0000
  4.190085E-0001 -4.819164E+0000
  1.971887E-0001 -1.264096E+0000
  3.711387E+0000  1.137190E+0000
 -1.348025E+0000  2.553077E+0000
 -2.134877E+0000 -2.134890E+0000
  1.651864E+0000 -3.084695E+0000
  2.084255E+0000  6.685508E-0001
 -7.703713E-0001  3.538119E+0000
 -8.803314E-0001  1.054393E+0000
  7.918947E-0001 -1.928013E+0000
 -7.711933E-0001 -1.337394E+0000
  1.606990E+0000 -5.875135E-0001
 -1.566058E+0000  2.840246E+0000
 -4.426623E-0001 -5.330137E-0001
 -1.041066E+0000 -1.330361E+0000
  1.853505E+0000  2.174918E+0000
  1.591442E+0000  6.943200E-0001
 -3.165063E+0000 -1.899151E+0000
  2.977378E+0000 -7.460884E-0001
  6.620732E-0001  1.754581E+0000
 -3.299830E+0000 -1.300297E+0000
  9.316313E-0001 -1.461215E+0000
  2.293882E+0000  1.185227E+0000
 -5.110486E-0001  1.754324E+0000
 -1.030015E+0000 -1.782983E+0000
  7.507564E-0001 -1.624889E-0001
  2.281465E+0000 -2.499388E-0001
 -3.374280E+0000  2.030778E-0001
  2.715202E+0000 -6.728371E-0001
 -8.767912E-0001  4.726179E-0001
 -1.667612E+0000  1.607889E+0000
 -1.934342E-0002 -1.290267E+0000
 -1.635867E+0000 -1.079237E+0000
 -3.633164E-0001  4.572498E-0001
 -3.404373E-0001 -7.049614E-0001
 -1.524140E-0002  4.886159E-0001
  1.026477E+0000  2.584518E+0000
 -9.847997E-0001  5.501076E-0001
 -1.387692E+0000 -1.207938E+0000
  3.006001E+0000 -2.189082E+0000
 -2.170332E+0000  2.424631E+0000
 -3.092673E+0000 -1.600988E+0000
  8.164312E-0001 -1.010203E+0000
  3.986770E+0000  4.422524E-0001
 -3.225679E+0000  4.173601E+0000
 -1.313341E+0000 -2.846076E+0000
  6.449197E-0001 -3.531468E+0000
  3.750146E+0000  5.993519E-0001
 -3.296750E+0000  1.189536E+0000
 -8.010122E-0001 -2.270726E+0000
  3.705923E+0000 -1.513610E+0000
 -7.805493E-0001  2.929411E+0000
 -2.861174E+0000 -1.103080E+0000
  2.007613E+0000 -6.805418E-0001
  1.498690E+0000  4.319184E-0001
 -2.525131E+0000  3.013862E+0000
 -2.082166E+0000 -2.934788E+0000
  1.500568E+0000 -4.259272E+0000
  1.274017E+0000  3.908357E-0001
 -1.970397E+0000  3.090900E-0001
 -2.220545E+0000 -1.460437E+0000
  1.725507E+0000 -9.807251E-0001
  1.029990E+0000  8.609018E-0001
 -2.889305E+0000  8.146989E-0001
  1.153430E+0000 -1.057510E+0000
  2.075939E+0000 -7.779541E-0002
 -1.327768E+0000  1.688955E+0000
 -7.171881E-0001 -7.850378E-0001
 -4.186808E-0001 -2.247766E+0000
  3.283302E-0001 -9.034645E-0001
  7.967926E-0001  1.393735E+0000
 -2.723288E-0001  7.938010E-0001
 -1.668326E+0000 -1.162605E-0001
  2.664315E+0000 -1.721785E+0000
 -2.754645E-0002  9.124292E-0001
  2.279844E+0000  3.150739E-0001
 -4.291174E+0000  1.635541E+0000
  1.465237E+0000 -3.103465E+0000
  1.632630E-0001  1.442662E+0000
  5.341106E-0001  8.420033E-0001
 -3.818694E+0000  1.813829E+0000
  5.054621E-0001 -3.602833E+0000
  6.953993E-0001  1.541964E+0000
  1.701027E+0000  4.441371E-0001
 -2.541276E+0000  2.175762E+0000
  1.064047E+0000 -2.128172E+0000
 -9.408402E-0001  1.712918E+0000
  2.573620E+0000  2.771680E+0000
 -5.171311E-0001  2.618766E+0000
 -1.827946E-0001 -2.757336E+0000
  8.015531E-0001 -1.623556E+0000
  2.572141E+0000  9.112923E-0001
 -2.740615E+0000  2.627164E+0000
 -2.418090E-0002 -2.463439E+0000
  1.217168E+0000 -2.793526E+0000
  7.597493E-0001  1.135096E+0000
  5.335684E-0001 -5.690746E-0001
 -1.582657E+0000 -1.201927E+0000
  8.493582E-0001 -5.140064E-0001
 -1.479414E+0000  3.001567E+0000
  6.314649E-0001  6.749667E-0001
 -3.506877E+0000 -1.592933E+0000
  2.874883E+0000 -2.279016E+0000
  2.308145E+0000  1.764442E+0000
 -4.004407E+0000  2.893529E+0000
 -1.029474E+0000 -4.110098E+0000
 -2.020682E-0001 -2.380520E+0000
  3.129728E+0000  2.781142E+0000
 -3.051774E+0000  8.765525E-0001
 -2.412154E+0000 -2.369960E+0000
  3.710326E+0000 -4.855835E+0000
  8.356025E-0001  6.046025E+0000
 -2.484123E-0001  8.041144E-0001
 -5.845877E+0000 -2.833633E+0000
  4.047322E+0000 -1.098890E+0000
  4.142193E+0000  1.181605E+0000
 -2.431871E+0000  3.958718E+0000
 -3.178645E+0000 -2.424270E+0000
  4.898409E-0001 -2.788974E+0000
  3.731015E+0000  3.248348E+0000
 -2.826959E+0000  4.033229E-0001
 -3.884040E+0000 -2.119251E+0000
  3.605130E+0000 -3.487798E+0000
 -1.849908E+0000  2.775077E+0000
  2.525458E-0001  4.541248E+0000
 -1.071411E+0000 -1.350675E+0000
 -2.908823E-0001 -2.853741E+0000
  2.166305E+0000 -1.602052E+0000
  1.435427E+0000  1.142004E+0000
 -6.074023E-0001  4.193990E+0000
 -2.469214E+0000 -1.115331E+0000
  2.283483E+0000 -2.639221E+0000
  1.546958E+0000  7.339528E-0001
 -7.786129E-0001  1.209041E+0000
  2.177717E-0001 -3.351490E+0000
  4.552716E-0001 -1.242358E+0000
  1.381044E-0001 -9.199828E-0001
  1.611731E+0000  6.562549E-0003
 -6.169385E-0001 -3.563529E-0001
  1.344999E-0001 -1.544976E+0000
  1.998313E+0000  2.119160E+0000
  5.948867E-0002  9.001116E-0001
 -1.820008E-0001 -6.954647E-0001
 -1.714247E+0000 -1.874096E+0000
  2.878888E+0000 -2.476106E+0000
 -1.561963E+0000  1.273002E+0000
 -3.916807E-0001  7.453941E-0001
  2.371654E+0000  3.042093E-0001
 -2.110507E+0000  1.856108E+0000
  1.082120E+0000 -7.033564E-0001
 -7.929573E-0001  1.006730E+0000
  4.363247E-0001  2.330640E+0000
 -8.114956E-0002 -1.049078E+0000
  3.481052E-0001  1.503497E+0000
  1.408050E+0000  3.293616E+0000
 -1.671745E+0000 -2.198757E+0000
 -4.101883E-0001 -3.286323E+0000
  2.365016E+0000 -1.224437E+0000
  2.549927E-0001  4.743463E+0000
 -8.161816E-0001 -2.499021E-0001
 -1.714205E+0000 -1.218436E+0000
  2.054027E+0000 -1.361544E+0000
 -1.796639E-0001  8.275352E-0001
  7.999308E-0001  9.613270E-0001
 -1.761550E+0000 -1.460032E-0001
  2.896368E+0000 -9.181185E-0001
 -2.415097E+0000  3.476697E+0000
  1.057907E+0000 -1.794696E+0000
 -2.418965E+0000  6.111146E-0001
  2.811971E+0000  1.166446E+0000
 -2.860084E+0000  1.275420E+0000
 -4.056625E-0001 -3.239304E+0000
  4.031651E+0000 -8.546519E-0001
  7.737508E-0001  1.901481E+0000
 -2.407497E+0000  4.238413E-0001
 -2.343965E-0001 -1.874124E+0000
  1.684692E+0000  5.531608E-0001
  3.002071E+0000  3.035509E+0000
 -3.461281E+0000  1.169096E+0000
 -1.944406E+0000 -2.019001E+0000
  2.617949E+0000 -3.039311E+0000
  1.608710E-0001  3.023437E+0000
  3.290823E-0001  1.695302E+0000
 -1.596375E+0000 -1.596878E+0000
  5.336426E-0002 -1.449637E+0000
  1.291735E+0000  1.805357E+0000
  2.437030E+0000  2.275431E+0000
 -7.617735E+0000  8.089512E-0001
  2.580200E+0000 -3.468157E+0000
  5.628530E+0000  6.134256E-0001
 -1.767121E+0000  3.134129E+0000
 -3.701425E-0001 -7.156912E-0001
  1.535379E+0000 -5.066876E-0001
  2.554630E+0000  1.559662E+0000
 -2.131175E+0000  3.376173E+0000
 -1.814331E+0000 -2.176178E+0000
  3.309017E-0001 -4.417872E+0000
  2.542453E+0000  4.671450E-0002
 -6.233592E-0001  3.183252E+0000
 -1.896697E+0000  8.950697E-0001
 -1.724326E-0001 -1.880971E+0000
  1.488418E+0000  2.269530E+0000
 -6.294651E-0001  2.216904E+0000
 -2.151783E+0000  1.107176E+0000
  1.244108E+0000 -4.052088E+0000
  1.527525E+0000  1.570162E+0000
 -1.083077E-0001  2.788252E+0000
 -3.726902E+0000  3.694727E-0001
  6.096791E-0001 -3.017183E+0000
  1.518276E+0000  2.379178E+0000
 -1.161551E+0000  1.422728E+0000
 -1.164620E+0000 -9.292037E-0001
  4.370288E+0000 -9.567433E-0001
 -2.495076E+0000  2.606299E+0000
  4.587440E-0001  5.949221E-0001
  8.891166E-0001  2.141500E-0001
  9.790764E-0001 -1.077207E+0000
 -8.011621E-0001  2.823550E-0001
  2.709019E+0000  1.016730E+0000
  2.362033E-0001  1.506469E-0001
 -2.142112E+0000 -2.850527E-0001
  2.157339E+0000 -5.895164E-0001
 -1.508326E+0000  1.481977E+0000
  2.876952E-0001 -2.208627E+0000
 -6.615823E-0001 -8.002247E-0001
  3.809872E+0000  6.185488E-0001
 -2.627447E+0000  1.104423E+0000
 -9.969393E-0001 -2.383949E-0001
  3.657585E+0000  2.080490E-0001
 -3.203480E+0000  3.257412E-0002
  6.091497E-0001 -3.720205E-0001
  2.119759E+0000  2.969646E-0001
 -2.703730E+0000  1.607591E+0000
  8.822293E-0002 -2.209689E+0000
  7.239962E-0001 -5.630629E-0001
  1.763433E+0000  1.679495E+0000
 -3.512482E+0000  8.767835E-0002
 -1.168059E+0000 -5.370881E-0001
  1.788603E+0000 -8.620462E-0001
  6.422842E-0001  2.164290E+0000
 -4.967357E-0001 -9.538543E-0001
 -9.821718E-0001  6.260509E-0001
 -1.243926E-0001 -9.466755E-0001
  2.058599E-0001 -3.967453E-0001
 -4.398284E+0000  1.072101E+0000
  1.208011E+0000 -3.171879E+0000
  4.086825E-0001 -2.129754E+0000
  1.142862E+0000  3.329277E+0000
  1.239365E+0000  1.269442E+0000
 -3.309896E+0000 -6.990025E-0001
 -3.889547E-0001  1.684821E-0001
  9.219528E-0001  7.213539E-0001
  2.071226E+0000 -6.527759E-0002
 -3.668454E+0000  1.107131E-0001
  1.687278E+0000 -2.304138E+0000
  2.219220E+0000  8.006573E-0001
 -1.140444E+0000 -1.769796E-0001
 -4.474619E-0002  8.466192E-0001
  8.102162E-0001  1.386439E+0000
 -8.905862E-0001 -5.711661E-0001
  3.570281E+0000 -1.245102E+0000
  2.080852E+0000  2.985753E+0000
 -4.858270E+0000  6.303148E-0001
  1.046249E+0000 -3.093934E+0000
  2.001412E+0000  1.649869E+0000
 -1.247343E+0000  3.634434E+0000
 -4.435133E+0000 -2.153584E+0000
  3.274909E+0000 -3.337609E+0000
  2.418786E+0000  3.812461E+0000
 -2.896185E-0001  2.906222E+0000
 -2.067525E+0000 -1.559400E+0000
 -1.134616E+0000 -4.567444E+0000
  7.241410E-0001  3.258225E+0000
  2.485276E+0000  4.423995E+0000
 -4.865405E+0000  1.543472E+0000
  4.266733E-0001 -2.926649E+0000
  2.066503E+0000 -6.557253E-0001
 -2.977225E-0001  1.981412E+0000
 -2.452846E+0000 -3.842420E-0001
 -1.290287E+0000 -2.614092E+0000
  3.170359E+0000  1.768797E+0000
  4.364774E-0001  3.650066E+0000
 -5.416218E+0000  7.694475E-0001
  1.044512E+0000 -6.838299E+0000
  1.288096E+0000  1.966265E+0000
  2.528585E+0000  2.503759E+0000
 -3.294557E+0000  6.088485E-0001
 -2.240856E-0001 -2.821908E+0000
  3.506029E+0000 -4.762344E-0001
  3.816918E-0001  1.441053E+0000
 -1.011286E+0000  5.432678E-0001
  2.366989E+0000  3.434434E-0001
 -8.435458E-0001  3.768798E-0001
 -1.295657E-0001 -1.171718E-0001
 -2.089116E-0001 -4.020916E-0001
  2.039131E-0002  5.857327E-0001
 -1.998701E+0000  3.315028E-0001
  6.335648E-0001 -2.209319E+0000
  1.753473E+0000  2.185999E+0000
 -1.536581E+0000  2.526808E+0000
  2.132898E-0003 -1.051992E+0000
 -2.456272E-0001 -7.893514E-0002
  3.030851E+0000  1.130527E+0000
 -4.663854E+0000  1.739162E+0000
  6.657006E-0001 -1.978192E+0000
  8.534745E-0001 -2.257959E+0000
 -4.568118E-0001  2.208707E+0000
  1.923653E-0002  6.041204E-0001
 -1.878793E-0001 -2.283033E+0000
 -1.888136E-0001 -1.609484E-0001
  5.516533E-0001  1.500790E+0000
 -2.463074E+0000 -2.732342E-0002
 -1.641844E-0001 -9.095673E-0001
  1.645330E+0000  4.985782E-0002
  7.922075E-0002  4.541638E+0000
 -2.743779E+0000 -2.474365E-0001
  7.019472E-0001 -4.139826E+0000
  1.894197E+0000 -1.686043E+0000
  2.571167E+0000  3.895506E+0000
 -1.721452E+0000  3.613756E+0000
 -3.933707E+0000  5.993532E-0002
  1.989230E+0000 -3.263374E+0000
  2.270293E+0000  9.943245E-0001
 -4.334734E-0001  3.973088E+0000
 -4.039586E+0000 -1.163205E+0000
  9.483303E-0001 -2.067704E+0000
  1.683006E+0000 -8.121507E-0001
 -2.411947E-0001  3.115658E+0000
 -1.917952E+0000 -1.166904E+0000
  1.881044E+0000 -2.035175E+0000
  1.084341E+0000  1.246752E+0000
  1.446513E-0001  1.431684E+0000
 -1.330955E+0000 -9.561753E-0001
 -2.567304E+0000 -1.630827E+0000
  2.323776E+0000 -6.739622E-0001
  8.667942E-0001  1.077513E+0000
 -2.242304E+0000  6.688839E-0001
  2.774935E+0000 -2.710946E+0000
 -4.851095E-0001  7.536811E-0001
  7.160814E-0001  1.084974E+0000
 -3.676380E+0000  1.662082E+0000
  3.561246E+0000 -1.927169E+0000
 -1.365634E+0000  1.864824E+0000
  1.608614E+0000  1.659168E-0001
 -2.129048E+0000  4.736429E-0001
  5.660191E-0001  7.011640E-0001
  9.717107E-0001  6.516523E-0001
 -1.668480E+0000 -4.713313E-0001
  3.047244E-0001 -2.581181E+0000
  5.726938E-0001  4.727338E-0002
  1.896931E+0000  2.461825E+0000
 -3.696676E+0000  3.133634E-0001
  2.544210E+0000 -1.629670E+0000
  1.264282E+0000 -9.098660E-0001
 -6.905399E-0001  1.779849E+0000
 -2.270727E+0000 -3.014542E+0000
  2.877146E+0000 -2.136146E+0000
  1.929419E+0000  3.442617E+0000
 -2.503188E+0000  2.081902E+0000
 -3.198651E+0000 -2.410829E+0000
  3.935655E+0000 -2.657293E+0000
  1.957713E-0001  6.087075E+0000
 -1.740639E+0000  9.535581E-0001
 -4.395766E+0000 -2.264814E+0000
  3.224917E+0000 -2.118898E+0000
  3.583904E+0000  5.076104E+0000
 -5.653217E+0000  2.468521E+0000
 -2.167330E+0000 -4.062383E+0000
  7.081525E+0000 -3.505962E+0000
 -6.963001E-0001  7.869193E+0000
 -2.523685E+0000  2.513198E-0001
 -4.400503E+0000 -6.242973E+0000
  6.222515E+0000 -3.042050E+0000
  3.860600E+0000  4.166873E+0000
 -6.933522E+0000  2.762938E+0000
  3.575349E-0001 -8.579802E+0000
  1.617388E+0000  9.849539E-0002
  2.874319E+0000  1.551054E+0000
 -1.571904E+0000  6.344894E-0001
 -2.369047E-0002 -2.334657E+0000
  2.910251E+0000  1.339924E-0001
 -1.158599E+0000  2.794520E+0000
 -8.943600E-0001 -8.063591E-0002
 -8.203374E-0001 -1.833635E+0000
  4.393019E+0000  8.777390E-0001
 -6.291798E-0002  3.318932E+0000
 -2.324512E+0000 -1.713013E+0000
  2.610877E-0001 -1.922173E+0000
  1.162059E+0000  1.159329E+0000
 -1.244310E+0000  1.774069E+0000
 -4.938030E-0001 -5.992273E-0001
  9.910817E-0001  4.098581E-0001
 -2.532270E-0001  5.070507E-0001
  1.796275E-0001 -1.369406E+0000
 -1.437359E+0000 -1.503788E+0000
  1.957754E+0000  4.425337E-0001
  6.198510E-0002  2.242097E+0000
 -1.062978E+0000  5.626064E-0001
 -3.705161E-0001 -1.255872E-0002
  9.297620E-0001 -2.581890E-0001
  1.605021E+0000 -1.214802E+0000
 -2.575253E+0000 -6.382301E-0002
  2.622431E+0000 -2.283464E-0002
 -3.040459E+0000  2.503705E+0000
 -5.590990E-0001 -8.264577E-0002
 -8.572056E-0001 -2.606822E+0000
  2.246895E+0000  8.749917E-0001
  2.962251E+0000  2.659077E+0000
 -2.808216E+0000  1.657271E+0000
  5.544525E-0001 -1.831155E+0000
  9.054817E-0002 -2.677001E+0000
  3.142460E+0000  1.136556E+0000
 -2.725168E+0000  2.534709E+0000
 -2.044519E-0001 -1.162546E+0000
  1.425728E+0000 -1.579325E+0000
  1.555572E+0000  1.829023E+0000
  1.060159E+0000  7.053682E-0001
 -1.121412E+0000 -8.750136E-0001
 -1.622964E+0000 -2.419527E+0000
  3.309129E+0000  8.211398E-0002
 -2.260341E+0000  5.334763E-0001
  1.193059E+0000 -5.181339E-0001
  8.502881E-0001 -1.167976E+0000
  9.344707E-0001  1.032965E+0000
 -2.287656E+0000 -9.031948E-0001
  1.136909E+0000  5.615666E-0001
  5.525356E-0001  3.177247E+0000
 -3.110331E+0000  7.756837E-0001
 -1.346061E+0000 -3.071741E+0000
  2.644376E+0000 -5.280664E-0001
  5.482385E-0001  4.774290E+0000
  5.850342E-0002  1.676810E+0000
 -5.931923E+0000 -7.701702E-0001
  5.160116E+0000 -6.025861E+0000
  1.083469E+0000  5.857712E+0000
 -1.641910E+0000  7.388534E-0001
 -6.393656E+0000 -4.511497E+0000
  5.382317E+0000 -4.779888E+0000
 -8.324791E-0001  4.409634E+0000
  6.178972E-0001  1.466093E+0000
 -1.374680E+0000 -4.732438E+0000
  4.085874E+0000 -1.582843E+0000
  9.754213E-0001  4.739439E+0000
 -4.930941E+0000  3.006409E+0000
  1.335029E+0000 -4.068683E+0000
  1.920830E+0000 -4.846217E-0001
 -5.421312E-0001  1.841482E+0000
 -1.394194E+0000 -1.685255E+0000
  1.924802E+0000 -1.835157E+0000
  1.999911E+0000  9.227350E-0001
 -3.793549E-0001 -2.457050E+0000
 -2.668648E+0000  1.205084E+0000
  4.299728E+0000  4.809980E-0001
 -3.598416E+0000  3.700453E-0003
  1.792562E+0000 -1.072826E+0000
  2.319379E-0001  1.906209E+0000
 -5.001088E-0001 -1.056970E+0000
 -8.584443E-0001 -2.440655E+0000
  2.677496E+0000 -3.332102E-0001
 -2.360442E+0000  3.164757E+0000
  2.812394E-0001 -9.066031E-0001
  1.440437E+0000 -1.013571E+0000
  1.252232E+0000  8.815307E-0001
  1.163800E+0000  3.341666E+0000
 -8.944798E-0001 -2.671601E+0000
  1.999270E+0000 -1.488929E+0000
  1.864869E+0000  2.057375E+0000
 -5.995948E-0001  2.214516E+0000
 -2.053629E+0000 -1.040699E+0000
 -3.551145E-0002 -2.755614E+0000
  1.215859E+0000  6.423744E-0001
 -3.249573E+0000  4.133909E+0000
  4.118238E-0001 -3.998769E+0000
 -8.888401E-0002 -2.160935E+0000
  3.806964E+0000 -2.493131E-0001
  1.449309E+0000  2.940620E+0000
 -1.616016E+0000 -1.867695E+0000
 -1.471105E+0000 -1.242965E+0000
  4.428064E+0000 -7.422733E-0001
 -2.099025E+0000  5.615610E-0001
 -1.157675E+0000 -1.032425E+0000
  3.998765E+0000 -1.300243E+0000
 -5.527629E-0001  1.213007E+0000
 -1.142304E+0000  9.238627E-0001
  2.360156E+0000 -2.166894E+0000
 -9.569459E-0001 -1.445101E-0001
  3.012067E+0000 -1.213628E+0000
 -1.037817E+0000  1.581146E+0000
  1.320533E-0001 -5.936469E-0001
  4.722976E-0001  2.903538E-0001
  2.321662E+0000 -1.933251E+0000
 -2.248563E+0000  1.769818E+0000
  1.424151E+0000 -6.802326E-0001
 -1.419922E+0000  6.367216E-0001
 -5.713805E-0001  1.716524E+0000
  1.023689E+0000 -1.690190E+0000
 -1.939084E+0000  6.546773E-0001
  1.950702E+0000 -5.955620E-0001
 -2.674540E+0000  1.002445E+0000
 -8.369202E-0001 -7.047545E-0001
  2.596573E+0000 -1.306258E+0000
 -4.680050E-0001  4.346374E-0002
 -1.933234E+0000  2.555433E+0000
  6.562541E-0001 -1.408349E+0000
  2.203046E-0001  1.100834E+0000
 -1.109527E+0000  2.921462E+0000
  3.173461E+0000 -3.332591E+0000
 -2.447210E-0003 -5.683472E-0001
  1.485624E+0000  9.981210E-0001
  1.514910E+0000  1.399167E+0000
 -2.850743E+0000  1.301277E-0001
 -1.118154E+0000  1.352136E-0001
  3.026368E+0000 -1.706676E+0000
  7.735809E-0001  3.633634E-0001
 -1.813833E+0000  3.337314E+0000
 -3.135593E+0000 -2.170350E+0000
 -3.670778E-0001 -2.821162E+0000
  3.530401E+0000 -5.131270E-0001
 -2.672748E+0000  4.966707E+0000
  2.837754E-0001 -5.063582E+0000
  8.745555E-0001 -9.542975E-0001
  1.173076E+0000  2.446999E+0000
  5.904131E-0001 -2.002437E+0000
 -2.344262E-0001 -6.898103E-0001
 -6.941495E-0001 -6.934085E-0001
  7.995153E-0001  5.179514E-0002
  5.070652E-0001  1.345663E-0001
  4.493886E-0001  2.524821E+0000
 -1.794757E+0000  5.687220E-0001
  1.389745E-0001 -2.484255E+0000
 -1.354905E-0001  7.800707E-0001
 -4.026862E-0001  1.029624E+0000
 -2.810655E-0001  1.948457E+0000
 -1.270327E+0000 -2.537447E+0000
  2.136664E-0001 -1.634803E-0001
  6.829011E-0001 -3.327659E-0001
 -1.128189E+0000  3.560329E+0000
 -1.541574E+0000 -2.436167E+0000
 -2.080395E-0001 -2.950866E+0000
  3.809334E+0000  3.312983E+0000
 -1.000785E+0000  1.896918E+0000
 -1.946408E+0000 -8.817073E-0001
  1.899420E+0000 -3.592712E+0000
  2.266053E+0000 -1.598153E-0001
 -1.476862E+0000  1.775137E+0000
 -7.026706E-0001 -1.817235E+0000
 -4.553384E-0001 -1.898367E+0000
  2.486663E+0000 -5.391593E-0002
  4.782568E-0001  3.606694E+0000
 -2.591212E-0001 -4.721764E-0001
 -1.957254E+0000 -4.333331E+0000
  5.495296E+0000 -1.699252E+0000
 -1.982705E+0000  3.540605E+0000
 -1.776683E+0000  1.300146E+0000
 -1.146175E+0000 -3.013992E-0001
  1.637721E+0000 -2.558708E-0001
  7.978616E-0001  1.572212E+0000
 -2.167828E+0000  1.497375E+0000
  1.043887E+0000 -1.121407E+0000
  2.496167E+0000 -4.901894E-0001
  6.754994E-0001 -4.434726E-0001
  2.212689E+0000  1.235820E+0000
  2.870951E-0001  3.181052E-0001
 -2.344441E+0000  6.312657E-0002
  3.656378E-0001 -6.133517E-0001
  1.927528E+0000  6.644001E-0001
 -6.248025E-0001  1.513648E+0000
 -3.448410E+0000 -1.195283E-0001
  1.008713E+0000 -2.718829E+0000
 -5.365312E-0001  1.462056E+0000
  1.701318E+0000  2.222933E+0000
 -3.323097E+0000  1.254981E+0000
 -1.940849E-0001 -2.973444E+0000
  2.428287E+0000  4.785793E-0002
 -2.400358E-0001  1.869090E+0000
 -2.361631E+0000  1.797876E+0000
  1.777519E+0000 -2.110286E+0000
 -1.730922E-0001  5.280930E-0002
  2.078307E-0001  1.636251E+0000
  6.375490E-0001 -8.347827E-0002
  7.215626E-0001 -9.505326E-0001
 -1.337928E+0000  1.374427E+0000
  9.765186E-0001  7.958395E-0001
 -2.497753E+0000 -1.638940E+0000
  8.992130E-0001 -6.648120E-0001
 -7.138126E-0001  1.158370E+0000
  3.933780E-0001 -9.479916E-0001
 -1.403973E+0000 -1.211218E+0000
  3.333928E+0000 -1.509485E+0000
 -3.753169E-0001  2.599635E+0000
 -9.228232E-0002 -2.363558E-0001
 -4.809606E-0001 -2.830812E+0000
 -6.111246E-0001 -9.531713E-0001
  1.384560E+0000  1.284067E+0000
  8.897163E-0003  1.156771E+0000
 -1.018413E+0000  9.450663E-0002
  7.873682E-0001 -3.335838E+0000
  1.421062E+0000 -3.640417E-0001
  1.504786E+0000  1.904004E+0000
 -1.962610E+0000 -1.800886E-0001
 -1.141697E+0000 -2.249658E+0000
 -7.843262E-0001 -7.007663E-0001
  4.483318E-0001 -1.349091E+0000
 -9.036032E-0001  2.175485E+0000
  1.765075E+0000  8.382864E-0002
 -2.768390E+0000 -2.323486E-0001
  1.167729E+0000  1.688133E-0001
  3.782210E-0002 -3.642535E-0001
 -8.151132E-0001  7.479113E-0001
 -1.883657E+0000 -3.354648E-0001
  6.486795E-0001 -2.269419E+0000
  5.991512E-0001 -9.802790E-0001
  1.686781E+0000  3.438026E+0000
 -1.681386E+0000  2.110411E+0000
 -1.709653E+0000 -3.962793E+0000
  1.335346E+0000 -2.722670E+0000
  4.792520E+0000  9.772950E-0001
 -4.865606E+0000  4.679719E+0000
 -2.321202E+0000 -3.969796E+0000
  2.672614E+0000 -2.772495E+0000
  2.362875E+0000  2.797413E+0000
 -1.001890E+0000  2.564154E+0000
 -2.851376E+0000 -2.445789E+0000
  1.864534E+0000 -3.103316E+0000
  2.504938E+0000  2.372938E+0000
 -1.592654E+0000  2.120840E+0000
 -4.257257E+0000 -1.727664E+0000
  3.511143E+0000 -3.253955E+0000
  8.851023E-0001  2.110682E+0000
  2.150617E-0001  1.901439E+0000
 -2.162717E+0000 -1.273414E+0000
 -8.071943E-0001  6.658475E-0001
  1.748665E+0000 -1.222535E+0000
  1.450278E+0000  4.294056E-0001
  1.837236E+0000  1.060958E+0000
  1.304034E+0000  5.494300E-0001
 -1.308347E-0001  4.109280E-0002
 -2.975899E-0002  1.432000E+0000
  2.188312E+0000  5.315128E-0001
 -1.992131E+0000  9.442740E-0001
  5.143379E-0002 -1.533224E+0000
  2.828593E+0000  4.361556E-0001
  5.676081E-0001  1.886891E+0000
 -1.608259E+0000 -2.578602E-0001
  2.026016E+0000  4.551523E-0001
 -5.139373E-0001  5.528402E-0002
 -1.104516E+0000  2.584213E+0000
  4.310047E-0001 -2.364743E+0000
 -1.460150E+0000  1.591517E+0000
  3.590409E+0000  6.489940E-0001
 -2.644311E+0000  4.253131E-0001
 -1.281104E+0000  8.663487E-0001
  1.459554E+0000 -2.732199E+0000
  2.565262E-0001 -1.804479E-0001
 -1.566870E+0000  2.516529E+0000
  4.176727E-0001  8.745733E-0001
 -3.136009E+0000 -3.519973E-0001
  2.029057E+0000  2.918379E-0001
  7.018788E-0001 -9.313685E-0001
 -1.830650E+0000  1.669547E+0000
  1.719559E+0000 -1.509262E+0000
 -7.096048E-0001  1.038833E+0000
  4.404331E-0001  3.157714E-0001
 -1.705176E+0000  8.503439E-0001
  1.429651E+0000  8.058732E-0001
 -3.670749E-0001 -2.881261E+0000
 -8.803366E-0001 -1.785967E+0000
  5.143344E-0001 -1.827970E+0000
  7.212106E-0001  2.126744E+0000
 -3.260314E-0001  2.873363E+0000
 -8.468797E-0001 -2.557261E+0000
  1.317421E+0000 -1.273244E+0000
 -6.917240E-0001  1.243410E+0000
 -1.252108E-0001  1.709335E+0000
 -1.469271E+0000 -1.089630E+0000
  2.423410E+0000 -9.783225E-0001
  3.017434E+0000  6.909497E-0001
 -2.824338E-0001  2.680405E+0000
 -2.428975E+0000  2.387726E-0001
  8.441839E-0001 -2.923768E+0000
  2.155298E+0000  6.610929E-0001
  1.119210E-0001  4.080403E+0000
 -3.764015E+0000  6.468936E-0001
  1.803253E+0000 -2.809894E+0000
  1.554689E+0000 -9.575041E-0001
  6.890608E-0001  5.323351E+0000
 -1.105717E+0000 -5.486782E-0001
 -1.963117E+0000 -2.362189E-0001
  1.417777E+0000 -4.352013E-0001
  1.281215E+0000 -3.926051E-0001
 -2.815193E+0000  7.734878E-0001
 -1.082401E+0000 -1.389664E+0000
 -6.190735E-0001  1.302499E-0001
  2.062166E+0000 -3.645292E-0001
 -3.563890E-0001  4.979424E-0001
 -3.953315E-0001 -3.821648E-0001
  1.113107E+0000 -1.346428E+0000
 -9.550734E-0001  1.083918E+0000
  4.609265E-0001  1.409904E+0000
  1.340111E-0001 -1.076449E+0000
  3.046334E+0000 -5.553643E-0001
 -5.745815E-0001  8.536828E-0003
  2.215104E-0001  4.185518E-0001
  9.243489E-0001  1.967804E+0000
 -2.060154E+0000 -8.773414E-0001
  1.906640E+0000 -7.960053E-0001
 -1.293352E+0000  4.711639E-0001
  2.867804E+0000 -9.740343E-0001
 -4.058322E-0001  3.117007E+0000
 -1.895351E+0000  4.741738E-0001
 -2.442658E-0001 -1.903518E+0000
  7.608175E-0001  1.262832E+0000
  9.598810E-0001  5.887316E-0002
 -2.425151E+0000  7.042524E-0001
  6.392083E-0001 -1.425452E+0000
  1.897416E+0000 -8.846731E-0001
 -2.706230E+0000  4.598252E-0001
  2.743279E+0000  5.977094E-0001
 -2.066431E+0000  1.352592E+0000
  1.231229E+0000 -2.531930E+0000
  2.501224E+0000 -1.013246E+0000
 -9.429387E-0002  1.520529E+0000
 -3.939524E-0002 -1.519600E+0000
 -4.141657E-0001 -4.472680E-0001
  3.556916E+0000 -4.394016E-0001
 -2.780015E+0000  2.329577E+0000
  8.600881E-0001  6.479321E-0001
 -3.632117E-0001 -3.104267E-0001
  3.001730E-0002 -1.358806E+0000
  1.179614E+0000 -1.887567E+0000
  3.723930E-0001  9.591166E-0002
  3.716953E-0001 -8.696953E-0001
 -2.267835E-0001  8.193497E-0001
  1.856003E+0000 -1.318952E+0000
 -1.964531E+0000 -1.574545E+0000
  2.513078E+0000 -9.489691E-0001
  6.332158E-0001  3.402384E+0000
 -2.020838E+0000  7.237360E-0001
 -1.418057E-0001 -1.330227E+0000
  3.592321E+0000 -5.179762E-0001
  5.757389E-0001  2.432924E+0000
 -3.865715E+0000 -2.637038E-0001
  2.497095E+0000 -3.674914E+0000
  1.263016E+0000  3.987760E-0001
 -8.953505E-0001  4.314155E+0000
 -4.914792E+0000 -2.611204E+0000
  1.237413E+0000 -3.137478E+0000
  2.810624E+0000  2.212272E+0000
 -1.911852E+0000  1.501111E+0000
 -1.683213E+0000 -1.657596E+0000
  1.809661E+0000 -4.385428E+0000
  1.130221E+0000  3.143735E+0000
 -1.765216E+0000  2.702379E+0000
 -2.997906E+0000 -1.870281E+0000
  1.366873E+0000 -1.791685E+0000
  2.114390E+0000 -1.974793E-0001
 -1.364053E+0000  2.565996E+0000
  2.149639E+0000 -1.070362E+0000
 -7.355928E-0001 -7.199355E-0001
  2.346950E+0000 -1.712237E+0000
 -1.103817E+0000  1.215939E+0000
 -7.227282E-0002 -1.669367E+0000
 -1.663482E+0000 -1.181993E+0000
  5.041892E-0001 -1.286870E+0000
  2.734049E+0000 -3.821193E-0001
  8.363289E-0001  3.482841E-0001
 -9.342768E-0001 -2.176479E+0000
  2.081934E+0000  1.231378E+0000
 -4.530954E-0001  1.479659E+0000
 -5.601874E-0001 -1.947994E+0000
  8.987260E-0001 -2.113653E+0000
 -3.123054E-0001  4.629619E-0001
  1.365727E+0000  8.776515E-0001
 -7.974183E-0001 -7.286721E-0001
  1.969040E+0000 -4.023579E-0001
  1.318131E+0000  3.766760E-0001
 -2.357968E+0000  9.822404E-0001
  1.053847E+0000 -3.231553E+0000
 -7.903338E-0002  5.200495E-0001
  8.425574E-0001  2.139034E+0000
  4.611023E-0001 -9.638208E-0001
 -2.208282E+0000  1.745862E-0001
  4.293459E+0000 -3.613265E-0001
  5.249372E-0001  2.961529E+0000
 -1.094602E+0000 -3.123812E-0001
 -2.848764E-0001 -2.803515E+0000
 -5.244627E-0001 -3.362172E-0001
  3.725255E-0001  1.255075E+0000
  1.865684E+0000 -5.264348E-0001
 -1.270527E+0000  7.236012E-0001
  1.710065E+0000 -5.514745E-0001
  5.839556E-0001  2.450049E-0001
 -4.976623E-0001 -9.127600E-0001
  1.749856E+0000  1.475270E+0000
 -2.798296E-0001  3.210563E+0000
 -1.613849E+0000 -5.524642E-0001
  1.156213E+0000 -1.970257E+0000
  4.379596E-0001 -9.428878E-0001
 -1.336522E+0000  1.668238E+0000
  1.341925E+0000 -2.176672E+0000
 -2.209969E-0001  2.551904E+0000
 -1.171569E+0000  6.579570E-0001
 -3.190701E+0000  4.024254E-0001
  2.460325E+0000 -4.429561E+0000
  3.004673E+0000  1.690279E+0000
 -3.516999E+0000  2.957805E-0001
  3.735848E-0001 -3.562037E+0000
  2.222099E+0000 -2.567517E+0000
  7.429201E-0001  2.291400E+0000
 -3.052938E+0000  5.879014E-0002
 -1.448893E-0001 -2.131205E+0000
 -7.181554E-0001 -5.756007E-0001
  3.124176E+0000  8.887860E-0001
 -3.266257E+0000  3.077341E+0000
 -1.103543E+0000 -1.362926E+0000
  4.666039E-0001  9.159087E-0002
  1.880904E+0000  1.571162E+0000
 -1.881134E+0000  1.137891E+0000
  3.551426E-0001 -4.014118E+0000
  1.186216E+0000 -5.907473E-0001
 -1.181863E-0002  2.773285E+0000
 -1.395484E-0001  1.565244E-0001
 -2.561406E+0000 -1.449876E+0000
  3.294071E+0000 -1.461309E+0000
  1.031928E+0000  1.161159E+0000
 -2.319890E+0000 -6.157158E-0002
  3.991127E-0002 -2.170275E+0000
  1.733677E-0001  1.307019E+0000
 -1.184568E+0000  1.404264E+0000
 -9.936968E-0001 -8.178447E-0001
 -5.473117E-0001 -3.354884E-0001
  2.043509E+0000  1.447029E+0000
  5.250758E-0001 -6.895551E-0001
 -2.235443E+0000  2.301245E+0000
  2.784891E+0000 -9.393502E-0001
 -1.009918E+0000  1.046365E+0000
 -1.447673E+0000  1.353853E+0000
  1.965782E+0000 -9.241550E-0001
 -3.067873E+0000  1.813290E+0000
  2.162845E+0000 -7.643988E-0001
 -1.012267E+0000  2.659309E+0000
 -1.547231E+0000  5.147006E-0001
 -9.459669E-0001 -2.522342E+0000
  6.990832E-0001 -2.870225E+0000
 -7.322855E-0001 -2.243437E-0001
 -3.344719E-0001  6.037424E-0001
 -2.099592E+0000 -1.087728E+0000
 -7.375306E-0002 -2.385601E+0000
  3.216991E+0000 -2.272578E+0000
  1.396812E+0000  4.451027E+0000
 -4.382668E+0000  2.044415E+0000
 -1.521554E+0000 -4.362834E+0000
  3.472201E+0000 -2.975718E+0000
  6.782256E-0001  3.631921E+0000
 -3.816205E+0000  3.973563E-0001
  1.082033E+0000 -3.924588E+0000
 -1.304637E-0001 -1.137011E+0000
  1.076543E+0000  1.049843E+0000
 -1.406174E+0000  3.965299E+0000
 -3.667083E+0000 -1.588779E+0000
 -4.899226E-0001 -1.398323E+0000
  3.055471E+0000 -1.676239E-0002
  1.476217E+0000  1.922724E+0000
 -3.643684E+0000  5.490526E-0001
 -6.864274E-0001 -1.857755E+0000
  3.836159E+0000 -4.385662E-0001
 -1.764950E+0000  4.079045E+0000
  2.316783E-0002 -3.973558E+0000
  2.711292E+0000 -3.922328E+0000
  1.315103E+0000  1.836842E+0000
  1.368443E+0000  2.162372E+0000
 -4.856235E+0000  3.687262E-0001
 -5.441503E-0001 -3.737057E+0000
  1.433103E+0000  1.184052E+0000
 -2.032042E+0000  3.447098E+0000
 -4.446160E+0000 -1.715303E+0000
  4.833540E+0000 -3.858864E+0000
  7.173037E-0001  3.725371E+0000
 -2.821115E+0000  2.484165E+0000
 -2.587998E+0000 -4.453643E+0000
  4.242476E+0000 -3.338996E+0000
  2.944868E+0000  3.804392E+0000
 -4.923459E+0000  3.690683E+0000
 -2.349972E+0000 -1.223939E+0000
  1.761018E+0000 -3.726744E+0000
  2.927644E+0000  1.109110E+0000
 -8.125198E-0001  2.203909E+0000
 -3.062957E+0000 -1.020767E+0000
  8.863943E-0001 -1.226961E+0000
  6.658264E-0001  3.709753E+0000
 -1.633386E+0000  7.330964E-0001
 -1.600355E+0000  4.463486E-0002
  1.109998E+0000 -2.655992E+0000
  2.300705E+0000  2.711510E-0001
 -7.773348E-0001  1.294612E+0000
 -1.315030E+0000 -9.292124E-0001
  1.187381E+0000 -3.362841E+0000
  2.775674E+0000  1.800012E+0000
  1.169415E+0000  2.888970E+0000
 -2.859397E+0000  3.870820E-0001
 -4.245775E-0002 -2.758560E+0000
  3.266791E+0000 -8.892784E-0001
  3.988275E-0001  4.789158E+0000
 -4.465608E+0000  1.411693E+0000
 -4.247253E-0001 -3.354207E+0000
  2.302443E+0000 -2.396473E+0000
  1.011179E+0000  1.627169E+0000
 -1.997387E+0000  1.795969E+0000
 -2.478839E+0000  7.954106E-0001
  2.815274E+0000 -1.892116E+0000
  1.507290E-0002  1.024097E+0000
 -3.037637E+0000  4.086246E+0000
 -1.059424E+0000 -3.584388E+0000
  8.961787E-0001 -1.461072E+0000
  4.334981E+0000  2.253902E+0000
 -2.740829E+0000  2.225678E+0000
 -4.058150E+0000 -2.051795E+0000
  4.902500E+0000 -5.727291E+0000
  9.914182E-0001  1.721284E+0000
 -2.488384E+0000  2.654019E+0000
 -3.424023E+0000 -4.709893E+0000
  1.431009E+0000 -2.321377E+0000
  3.169473E+0000  3.393882E+0000
 -1.535298E+0000  4.287046E+0000
 -3.605163E+0000 -3.589314E+0000
  9.389938E-0001 -4.124598E+0000
  5.327129E+0000  3.275162E+0000
 -4.110449E+0000  1.542678E+0000
 -1.508097E+0000 -2.359957E+0000
  3.304610E+0000 -8.403850E-0003
 -4.856631E-0001  2.773674E+0000
 -2.479383E+0000 -4.284264E-0001
  1.170432E-0002 -3.917830E+0000
  3.913745E+0000  3.013464E+0000
 -1.759052E+0000  1.850086E+0000
 -1.941698E+0000 -2.605957E+0000
  8.747416E-0001 -2.708576E+0000
  2.229435E+0000  2.205618E+0000
 -8.567619E-0001  2.028077E+0000
 -2.241183E+0000 -1.083721E+0000
  2.227436E+0000 -2.802511E+0000
  6.198852E-0001 -1.294424E+0000
 -4.418922E-0001  4.255941E+0000
 -1.875089E+0000  5.856966E-0001
  6.437707E-0001 -2.946132E+0000
  2.935902E+0000  2.351453E+0000
 -1.174489E+0000  5.383413E+0000
 -2.670558E+0000 -2.919905E+0000
  5.842126E-0001 -9.982434E-0001
  4.668322E+0000 -1.563248E-0001
 -2.257290E+0000  1.164659E+0000
 -1.549564E+0000 -2.331666E+0000
  2.155228E+0000 -4.484840E+0000
  6.918814E-0001  2.802625E+0000
  2.352111E-0001  1.927636E+0000
 -5.674574E+0000 -1.071899E+0000
  2.164402E+0000 -3.835223E+0000
  3.118213E+0000  1.928591E+0000
  9.044936E-0001  4.379049E+0000
 -2.363635E+0000 -1.059255E+0000
 -1.520729E+0000 -4.059434E+0000
  5.300582E+0000 -9.895083E-0001
  2.777857E-0001  4.378020E+0000
 -2.663915E+0000  8.177244E-0001
 -1.244472E+0000 -5.058882E+0000
  1.352625E+0000 -5.306994E-0001
  1.895495E+0000  4.607227E+0000
 -1.216745E+0000  4.432529E+0000
 -1.809375E+0000 -2.064755E+0000
  1.709312E+0000 -4.581793E+0000
  2.266824E+0000  2.798772E+0000
  9.639409E-0001 -1.250179E-0001
 -4.668867E+0000  9.298771E-0001
  3.421367E+0000 -2.924139E+0000
 -2.057601E-0001  1.941219E+0000
  1.459900E+0000  3.847871E+0000
  5.618876E-0001  1.455385E+0000
 -9.640765E-0001 -1.740073E+0000
  8.414418E-0001 -4.729865E-0001
 -1.099753E-0001 -1.835154E+0000
  3.657324E-0001  1.065302E+0000
  5.756563E-0001 -4.667766E-0001
 -2.497046E+0000 -4.555100E-0003
  2.719212E+0000 -2.337031E+0000
  1.131052E-0001  8.607864E-0001
 -1.136422E+0000  1.771773E+0000
 -5.589515E-0001  7.751216E-0001
 -7.139669E-0001  2.354184E+0000
  2.097505E-0002 -5.137374E-0001
  1.332743E+0000  1.087401E+0000
  1.578345E+0000  3.456709E+0000
 -1.902970E+0000  6.881504E-0001
 -2.931431E+0000 -1.355215E+0000
  4.104087E+0000 -2.217619E+0000
  1.682970E+0000  1.745844E+0000
 -1.366826E+0000  1.251669E+0000
 -7.120349E-0001 -1.197860E+0000
  4.215168E+0000 -2.626429E+0000
 -2.324560E+0000  4.792297E+0000
 -1.138562E+0000  4.351197E-0002
 -1.164492E+0000 -7.697593E-0001
 -6.875894E-0001  5.760059E-0001
  8.188722E-0002  6.023390E-0001
  2.043206E-0001  2.399474E+0000
 -1.297730E+0000  1.698505E+0000
  2.487910E+0000 -1.093129E+0000
  1.197374E+0000  3.743701E-0001
 -6.938684E-0002  1.798505E+0000
  2.898058E-0001  4.290597E-0001
 -8.446770E-0001 -2.465329E+0000
  2.950075E+0000  1.695290E+0000
  1.840081E-0001  3.348566E+0000
 -2.600819E+0000 -1.472685E+0000
 -6.180752E-0001 -3.070762E+0000
  1.983316E+0000 -7.300214E-0001
  2.065971E-0003  5.495119E+0000
 -9.917980E-0001  4.915997E-0002
 -2.369521E+0000 -3.114649E+0000
  2.841977E+0000 -1.042044E+0000
  4.120342E-0001  3.292637E+0000
 -3.299620E+0000  2.284338E-0001
 -2.668997E-0001 -8.114327E-0001
  1.305336E-0001  9.085169E-0001
 -3.659675E-0001  3.613530E+0000
 -2.122353E+0000 -4.450278E-0001
 -1.462838E+0000 -3.074217E+0000
  8.835008E-0001  2.294422E+0000
 -5.611474E-0001  2.306747E+0000
 -4.299971E+0000 -1.167040E-0001
  2.739206E+0000 -1.608339E+0000
 -5.008734E-0001  3.731172E+0000
  1.150913E+0000  3.570310E+0000
 -3.130971E+0000 -1.854832E+0000
 -6.629109E-0001 -3.739302E+0000
  6.181483E+0000 -7.921474E-0001
  3.697981E-0001  5.017813E+0000
 -5.771464E-0001 -4.959772E-0001
 -2.645198E+0000 -7.074831E-0001
  2.594100E+0000  1.534265E+0000
 -4.799259E-0001  2.816700E+0000
 -1.678457E+0000  9.079861E-0001
 -3.607172E-0001 -2.449948E+0000
  2.176437E+0000 -9.376571E-0001
  1.637345E+0000  1.205079E+0000
 -2.003319E+0000  3.989905E-0001
 -9.519549E-0002 -3.368796E+0000
  3.513764E+0000 -3.070998E+0000
 -7.772672E-0001  1.584911E+0000
 -7.282681E-0001 -1.900604E+0000
  1.202047E+0000 -1.064496E+0000
  2.048419E+0000  1.054164E+0000
  5.458276E-0001  1.564903E+0000
 -2.513316E+0000 -1.527715E+0000
  2.869386E+0000 -1.680722E+0000
 -8.242011E-0002  3.127113E+0000
 -2.163818E-0001  1.830855E+0000
 -1.972641E+0000 -2.380003E-0001
 -1.688995E+0000 -1.409752E+0000
  2.270937E+0000 -2.699957E+0000
 -3.350319E-0002  2.379175E+0000
  8.210422E-0001  3.034586E+0000
 -7.210271E-0001 -1.906317E+0000
 -7.920096E-0001 -8.997060E-0001
  1.845055E+0000  1.180646E+0000
 -1.584808E+0000  2.701297E+0000
 -1.178310E+0000 -6.115830E-0002
  1.925200E+0000 -3.991019E+0000
  2.668416E-0001  4.171592E-0001
  1.885896E+0000 -1.196022E+0000
 -1.759222E+0000  1.197689E+0000
  4.531798E-0001 -3.282829E-0001
  1.951857E-0002  8.540641E-0002
 -8.815554E-0001  1.074070E-0001
  2.971364E+0000 -2.271495E+0000
 -4.184664E-0001  2.897122E+0000
 -1.302756E+0000 -6.730016E-0001
 -3.385333E+0000 -1.182421E+0000
  2.636383E+0000 -2.239947E+0000
  5.235193E-0002  1.314243E+0000
 -1.636688E+0000  4.246385E+0000
  9.577782E-0002 -2.357481E+0000
  4.760110E-0001 -3.495328E+0000
 -3.326018E-0001  1.638561E+0000
 -3.000522E-0002  2.660480E+0000
 -3.678270E+0000 -8.855847E-0001
  1.520932E+0000 -2.694903E+0000
  4.019051E-0001 -6.343899E-0001
  6.466355E-0001  1.043508E+0000
 -1.333067E+0000  2.229060E+0000
 -1.439763E+0000  1.662522E+0000
 -1.536124E+0000 -9.860339E-0002
  2.392681E+0000  1.849049E-0001
 -3.382377E+0000  2.429281E+0000
 -7.014479E-0001  1.489565E-0002
 -4.582344E-0001 -3.036509E+0000
  6.427402E-0001 -9.918594E-0002
 -3.759636E-0001  1.513211E+0000
  6.011791E-0001 -3.019682E-0001
  1.294487E+0000 -1.794681E+0000
 -4.237076E-0001  2.424420E+0000
  2.022558E+0000 -8.191172E-0001
 -2.394431E+0000 -2.003355E+0000
  2.859079E-0001 -1.339940E+0000
  2.696151E+0000  5.884040E-0001
 -1.935832E+0000  3.766076E+0000
 -2.700992E+0000 -9.486040E-0001
  2.570159E+0000 -4.542987E+0000
  5.600197E-0001  2.671737E+0000
 -6.163437E-0001  3.638126E+0000
 -2.964186E+0000 -9.507465E-0001
  1.878622E-0001 -3.283565E+0000
  2.164045E+0000  2.933252E+0000
 -1.945769E+0000  3.736995E+0000
 -3.323944E+0000 -7.952578E-0001
  1.691204E+0000 -1.755760E+0000
  3.425148E+0000  9.466130E-0001
 -1.705368E+0000  4.511676E+0000
 -2.390736E+0000 -2.820168E+0000
  2.565324E+0000 -5.304696E+0000
  1.211974E+0000  1.738045E+0000
  1.462148E+0000  6.066834E+0000
 -5.853325E+0000 -2.801461E+0000
 -1.341935E+0000 -3.970151E+0000
  7.471779E+0000 -4.701674E-0001
  7.523485E-0001  6.494562E+0000
 -5.218406E+0000 -1.082113E-0001
 -9.090107E-0001 -5.973095E+0000
  5.160245E+0000 -2.292518E+0000
 -1.333895E+0000  5.731702E+0000
 -2.154748E+0000  5.500485E-0001
 -3.088905E+0000 -4.645465E+0000
  1.782645E+0000 -1.962668E+0000
  2.902941E+0000  2.570999E+0000
 -3.493909E+0000  3.832616E+0000
 -5.317551E-0001 -2.433417E+0000
  1.148489E+0000 -5.147935E-0001
  1.618564E+0000  1.446105E+0000
 -2.266079E+0000  2.107842E+0000
  2.077102E+0000 -5.028039E+0000
  3.354464E+0000  9.326797E-0002
  4.467783E+0000  2.906849E+0000
 -4.497122E+0000  1.451555E+0000
 -3.618594E-0001 -3.291072E+0000
  3.522324E+0000 -1.810377E+0000
 -6.123960E-0001  2.856448E+0000
 -3.365965E-0001 -2.201334E+0000
  8.448496E-0001 -3.325104E-0001
 -8.513685E-0001  1.857086E+0000
 -1.125125E+0000 -3.996185E-0001
 -9.869854E-0001  1.940147E+0000
  3.784076E-0001 -6.054399E-0001
 -6.925780E-0001  1.410353E+0000
 -2.212529E-0002 -1.947754E+0000
  1.557057E+0000  3.565811E-0001
  1.229520E+0000  2.353815E+0000
 -3.478478E+0000  2.654211E+0000
  1.033267E+0000 -2.363735E+0000
  7.539240E-0001  1.663713E+0000
  1.355055E+0000  2.416068E+0000
 -1.430249E+0000  1.412574E+0000
  3.750973E-0002 -1.554666E+0000
  6.432421E-0001 -1.573499E+0000
  2.563083E+0000  1.369226E+0000
 -2.453424E+0000  3.136901E+0000
 -5.904551E-0001 -2.415635E+0000
  3.454567E-0001 -2.052765E+0000
  3.104758E+0000  3.610316E+0000
  4.726444E-0001  1.534864E+0000
 -4.296919E+0000 -8.168398E-0001
  3.198384E+0000 -4.790440E+0000
  2.284944E+0000  2.968084E+0000
 -1.526753E+0000  3.254881E+0000
 -5.774186E+0000 -9.637059E-0001
  3.910796E+0000 -4.552409E+0000
  2.476286E+0000  3.250260E+0000
 -1.068293E+0000  3.205103E+0000
 -4.392753E+0000  4.071299E-0001
  3.221656E+0000 -3.870835E+0000
 -9.463628E-0002  1.880916E+0000
 -1.630964E-0001  1.019332E+0000
 -3.050303E-0001  3.382219E-0002
 -1.325694E+0000  6.585711E-0001
  8.508376E-0002 -2.710764E+0000
  7.479797E-0001  1.095414E+0000
 -2.040884E-0001  3.784166E+0000
 -7.925797E-0001 -1.352860E+0000
  6.281417E-0003 -9.010607E-0001
  2.864112E+0000 -1.628973E-0001
 -2.940761E+0000  2.048268E+0000
  1.993818E+0000 -2.565724E+0000
 -4.385358E-0001 -9.983696E-0001
  7.557910E-0001  3.114936E+0000
 -6.895223E-0002  1.187058E+0000
 -3.866023E+0000 -3.908324E-0002
  2.158650E+0000 -4.566362E+0000
  2.754435E+0000  2.977603E+0000
  6.682202E-0001  2.107163E+0000
 -3.957993E+0000  1.969626E-0001
  3.131575E+0000 -5.284071E+0000
 -5.114660E-0001  2.010175E+0000
  1.812047E+0000  1.064749E+0000
 -2.422408E+0000 -4.661914E-0001
  1.238416E+0000 -3.097612E+0000
  2.127450E+0000  2.038020E+0000
 -1.449000E+0000  9.501471E-0001
 -4.082317E+0000 -8.757647E-0001
  3.174231E+0000 -7.205258E-0001
  1.494946E+0000  1.414108E+0000
 -1.269322E+0000  1.147777E+0000
  1.387322E+0000 -1.721539E+0000
  1.443910E+0000  6.949426E-0001
  3.706836E-0001  1.124516E+0000
 -3.201538E+0000 -1.791956E-0001
 -1.125107E+0000 -2.131273E+0000
  1.777589E+0000  2.855089E+0000
 -2.997032E+0000  3.197020E+0000
 -1.716531E+0000 -1.311898E+0000
  1.653657E+0000 -3.396121E+0000
  2.227212E+0000  1.113187E+0000
 -2.939972E+0000  2.900269E+0000
 -6.979576E-0001 -2.076976E+0000
  1.926477E-0001  2.385092E-0001
  2.768340E-0001  2.400016E+0000
 -9.289040E-0001 -7.512654E-0001
 -1.327665E-0001 -8.786169E-0001
  4.614789E-0001  1.076204E+0000
 -8.969898E-0001 -4.456220E-0001
 -5.513079E-0001 -2.462626E+0000
  7.905518E-0001  1.019817E+0000
 -1.143785E+0000  2.656058E+0000
 -5.428114E+0000 -6.325904E-0001
  2.334801E+0000 -3.422326E+0000
  2.320773E+0000  2.922698E+0000
 -1.891544E+0000  2.892943E+0000
 -2.042983E+0000 -2.342025E+0000
  1.775484E+0000 -2.581455E+0000
  3.565574E+0000  2.024053E+0000
 -3.720289E+0000  3.799015E+0000
 -1.822219E+0000 -1.603798E+0000
  2.917809E+0000 -3.098234E+0000
  1.575854E+0000  2.392295E+0000
 -2.049207E-0001  4.885990E-0001
 -2.066831E+0000 -1.282618E-0001
  4.410782E-0001 -5.483972E+0000
  1.942934E+0000 -1.309685E+0000
  3.334857E+0000  2.405311E+0000
 -3.121995E+0000  2.190329E-0001
 -6.451808E-0001 -2.553212E+0000
  2.988904E+0000  1.477285E-0002
 -1.504371E+0000  1.364756E+0000
 -5.658716E-0001 -4.012308E-0001
  2.196291E-0001 -1.651129E+0000
  1.257057E+0000 -1.737799E-0001
 -2.559300E+0000  1.516669E+0000
 -1.057512E+0000  1.127785E+0000
 -1.276838E+0000 -2.190692E+0000
  4.586280E-0001  3.227531E-0001
  9.298701E-0001 -7.220756E-0001
  9.424787E-0001 -2.407635E+0000
 -1.629238E+0000  6.000367E-0001
  1.957987E+0000 -1.035650E+0000
 -1.094020E+0000  6.968752E-0001
 -4.521229E-0001 -9.029463E-0001
  1.692253E+0000 -9.811260E-0001
 -5.579757E-0001  1.777045E+0000
 -3.746902E-0001 -1.262254E-0001
 -1.589017E+0000 -8.444372E-0001
  9.694828E-0001 -2.729471E+0000
  1.365261E+0000  1.715011E+0000
  9.087583E-0001  5.584198E-0001
 -2.252944E+0000  4.689278E-0001
 -8.967878E-0002 -4.930189E-0001
  1.652831E+0000  5.002522E-0001
 -4.038753E-0001  1.659987E+0000
 -2.158001E+0000 -2.172731E-0001
 -6.779192E-0001 -1.357297E+0000
  2.029367E+0000 -9.369085E-0001
  6.076884E-0001  7.823965E-0001
  2.449990E-0002  1.106270E+0000
 -1.838471E+0000 -1.958564E+0000
  3.374313E+0000 -1.903401E+0000
 -6.515161E-0001  2.565080E+0000
  4.503131E-0001  5.854568E-0001
 -5.526001E-0001 -1.048921E+0000
 -1.616673E-0002 -1.697635E+0000
 -1.510086E+0000  3.415210E+0000
  2.621759E+0000  3.940818E-0001
 -5.371884E+0000  1.399534E+0000
  3.363431E+0000 -3.992563E+0000
 -3.442370E-0001  1.015290E+0000
 -1.661746E+0000  3.381752E+0000
 -5.140454E-0002 -2.699936E+0000
  7.322466E-0001 -1.572450E+0000
 -1.462205E-0001  1.636810E+0000
 -2.904127E+0000 -1.624950E+0000
  7.231758E-0001 -5.299560E+0000
  1.942722E+0000  3.148680E+0000
 -3.414302E+0000  2.060931E+0000
 -3.364247E+0000 -2.641032E-0001
  1.627759E+0000 -3.451349E+0000
  3.251251E+0000  1.911223E+0000
 -1.901361E+0000  3.468252E+0000
 -1.649462E+0000 -1.163228E+0000
  5.529341E-0002 -2.504246E+0000
  2.524772E+0000  1.077751E+0000
  9.575964E-0001  3.199844E+0000
 -1.249367E+0000  1.415813E+0000
 -1.914068E+0000 -1.579379E+0000
  2.472035E+0000 -2.965365E+0000
 -1.841662E+0000  1.236723E+0000
  8.692840E-0001 -3.597849E-0002
 -1.677658E+0000 -5.271037E-0001
  3.872933E+0000 -1.824768E+0000
 -2.465410E+0000  4.466207E+0000
 -1.010507E+0000  1.324554E+0000
 -4.336687E-0001 -3.434676E+0000
 -4.075499E-0001 -1.920091E+0000
  2.500162E+0000  2.289986E+0000
 -3.990189E+0000  2.843473E+0000
  4.720621E-0002 -2.739854E+0000
  2.305142E+0000 -2.391485E+0000
  2.791047E+0000  2.202469E+0000
 -3.776024E+0000  2.743009E+0000
 -2.865943E-0001 -3.721408E+0000
  3.464983E+0000 -2.646022E-0001
 -1.133960E-0001  4.137248E+0000
 -5.032296E+0000 -8.129231E-0001
  1.535546E+0000 -5.506974E+0000
  3.953812E+0000  3.546284E+0000
 -7.230844E-0001  5.067945E+0000
 -4.392381E+0000  1.328393E+0000
  1.806305E+0000 -5.567837E+0000
  4.019027E+0000  1.090420E+0000
 -8.959560E-0001  4.896742E+0000
 -5.473446E+0000 -1.582618E+0000
  1.558401E+0000 -3.545934E+0000
  3.713266E+0000  7.865371E-0001
 -1.186036E+0000  2.194915E+0000
 -1.386552E+0000 -6.839454E-0001
  1.654594E+0000 -2.846898E+0000
  1.336135E+0000  3.387981E+0000
 -3.140781E-0001  8.469575E-0001
 -1.022399E+0000  3.227302E-0001
  2.360082E-0001 -2.817091E+0000
  2.214715E+0000  1.743347E+0000
 -6.434984E-0001  2.714824E+0000
 -5.248204E+0000 -7.021984E-0001
  2.548922E+0000 -3.401831E+0000
  7.862850E-0001  2.204578E+0000
 -2.011061E+0000  1.366360E+0000
  2.847031E-0001 -1.538154E-0001
  1.265426E+0000 -3.040672E+0000
 -1.404346E+0000 -1.153714E-0001
  3.309919E+0000 -1.136112E+0000
 -1.212800E+0000  6.423377E-0001
 -2.754669E+0000 -6.163903E-0001
  6.767832E-0001 -9.636059E-0001
  1.798711E+0000  8.011335E-0001
 -1.463994E+0000 -1.153071E+0000
 -2.434724E+0000 -7.837181E-0001
  7.483855E-0001 -3.338839E-0001
  4.849830E-0001  1.405981E+0000
 -4.977295E-0001  2.708505E-0001
 -1.808782E+0000 -1.445127E+0000
  3.528003E+0000 -8.350004E-0001
 -2.777288E+0000  3.410229E+0000
  9.904982E-0001 -1.709439E+0000
 -3.082223E-0001 -1.399752E+0000
  2.315603E+0000 -1.144060E+0000
  8.336668E-0001  1.103318E-0001
 -8.656506E-0001 -1.018047E+0000
 -3.277978E-0001 -3.298545E-0001
  2.111744E+0000 -8.723838E-0001
  3.169020E-0001 -1.127539E-0001
 -8.682846E-0001  1.605485E+0000
 -5.881930E-0001  3.170604E-0001
  1.925242E+0000 -1.335824E+0000
 -1.801683E+0000  1.361830E+0000
  6.233844E-0001 -3.542084E-0001
 -1.358140E+0000  9.527743E-0001
 -3.544412E-0001  2.051849E-0001
 -4.928772E-0001 -1.466017E+0000
 -9.403383E-0001 -3.348489E-0001
  1.984699E+0000  2.237235E-0001
 -2.242000E+0000  4.603295E-0001
  3.234298E-0001 -1.802107E+0000
  2.938664E+0000  5.886952E-0001
 -1.551948E+0000  4.738754E+0000
 -1.706232E+0000 -8.613687E-0001
 -1.065555E-0001 -3.197561E+0000
  2.645056E+0000  5.937831E-0001
 -5.803351E-0001  2.007030E+0000
 -2.231274E+0000  8.459483E-0001
  6.408304E-0001 -2.297305E+0000
  1.328279E+0000 -4.132220E-0001
  1.158374E+0000  2.726396E+0000
 -4.779261E+0000  1.576103E+0000
  5.641075E-0001 -2.695209E+0000
  2.569831E+0000  2.858479E-0001
  1.800755E-0002  2.994431E+0000
 -2.213608E+0000 -1.681565E+0000
  1.034497E+0000 -2.557743E+0000
  2.022796E+0000  1.313141E+0000
 -1.403794E+0000  5.039073E+0000
 -3.641553E+0000  1.159627E+0000
  1.602798E+0000 -2.495600E+0000
  6.981266E-0001  1.622106E+0000
  2.334699E-0001  2.455100E+0000
 -4.169093E+0000 -1.420265E+0000
  1.897076E+0000 -4.222616E+0000
  3.334645E+0000  3.464746E-0002
 -1.464779E+0000  4.786849E+0000
 -2.774587E+0000 -3.117081E-0001
 -8.990572E-0001 -2.857668E+0000
  3.711423E+0000  1.325314E-0002
  1.148385E-0001  1.229212E+0000
 -2.003395E+0000  7.222534E-0002
  5.302161E-0001 -3.054067E-0001
 -3.642855E-0001 -3.285265E-0001
  6.714093E-0001 -4.064163E-0001
  1.634567E+0000  7.160677E-0001
 -2.354151E+0000  5.449084E-0002
  2.544198E-0001 -2.592565E+0000
  1.316140E+0000  1.389350E+0000
 -2.011649E-0002  1.019287E+0000
 -2.759544E+0000 -8.516005E-0001
  1.484467E+0000 -1.652152E+0000
  3.041567E+0000  7.549567E-0001
 -1.696554E+0000  2.749910E+0000
 -3.865870E+0000  1.683487E+0000
  1.288548E+0000 -3.024155E+0000
  2.373293E+0000 -1.912413E-0001
 -1.368498E+0000  2.994348E+0000
 -1.311613E+0000 -1.635981E+0000
 -2.674118E+0000  9.408741E-0001
  2.728842E+0000 -1.308208E+0000
  1.150208E+0000  8.589770E-0001
 -3.348617E-0002  1.207506E+0000
 -3.231255E+0000  8.086987E-0003
  3.168968E+0000 -1.748536E+0000
 -1.231621E+0000  3.652659E+0000
 -2.112414E+0000  9.644047E-0002
 -1.940006E+0000 -1.718689E+0000
  2.655361E+0000 -2.759090E+0000
  1.954630E+0000  5.271444E-0001
 -5.066610E-0001  2.870395E+0000
 -5.722276E-0001 -1.297935E-0001
 -4.502727E-0001 -8.660675E-0001
  6.805160E-0001 -1.385837E+0000
  1.202981E-0001 -6.949468E-0001
  1.002458E+0000  1.183410E+0000
 -1.541613E+0000  2.880183E-0001
  1.318989E-0001 -3.910468E-0001
  9.642960E-0001 -1.220935E+0000
  1.829691E-0001 -9.071338E-0001
 -1.057081E-0001  3.495584E-0001
 -2.471748E-0001 -1.254405E+0000
  1.500605E+0000 -2.606393E-0001
  8.071463E-0001  1.193703E+0000
 -1.428186E+0000  1.245612E+0000
  7.112702E-0001 -3.035486E+0000
  1.212906E+0000 -5.626385E-0001
 -7.143313E-0001  2.430329E+0000
  1.755445E+0000 -2.359371E+0000
 -2.788603E+0000  8.085698E-0001
  1.802438E+0000 -2.467883E-0001
 -2.091201E+0000  4.300419E-0001
  1.699501E-0001  3.021618E-0001
 -2.949735E-0001 -2.122106E+0000
  1.823377E+0000  1.373645E+0000
  1.330062E-0001 -5.992456E-0001
 -2.491841E+0000  3.807573E-0001
  3.493037E+0000 -2.169923E+0000
 -7.199687E-0002  2.576691E+0000
 -7.152433E-0001  1.299670E+0000
 -1.277418E-0001 -1.039768E+0000
 -1.576987E+0000 -1.291985E-0001
  1.476165E+0000  3.216909E-0002
 -2.981388E+0000  5.165302E+0000
  1.196264E+0000 -3.311314E+0000
 -7.840556E-0002 -1.305342E+0000
  3.477549E+0000  9.958950E-0001
 -1.009822E+0000  2.130759E+0000
 -1.643461E+0000 -1.641584E+0000
  3.241930E+0000 -4.160535E+0000
  2.630780E+0000  2.102418E+0000
 -1.497275E+0000  3.017560E+0000
 -1.565458E+0000 -2.946488E+0000
 -7.092880E-0001 -2.166033E+0000
  3.967098E+0000  3.687374E-0001
  7.959046E-0002  1.137800E+0000
 -1.835605E+0000  3.947945E-0001
  2.267703E+0000 -4.085214E+0000
  1.804186E+0000  1.540292E+0000
 -2.123935E+0000  2.494011E+0000
 -7.143776E-0001 -4.097699E+0000
  1.739340E+0000 -3.250960E+0000
  2.212870E+0000  4.882736E-0001
 -1.729443E+0000  2.032474E+0000
  5.312577E-0001 -2.486282E+0000
  1.194762E+0000  1.343433E+0000
 -3.957414E-0001  9.528417E-0001
 -3.398597E-0001  2.435661E-0001
  2.752298E-0001 -9.235030E-0001
  1.290472E+0000 -6.628964E-0001
 -1.074972E+0000  1.933167E-0002
 -1.381564E+0000 -1.871627E+0000
  2.840947E+0000 -2.241193E+0000
  3.710528E-0001  3.451877E+0000
  1.539242E-0001  9.993774E-0001
 -2.277818E+0000 -7.298675E-0001
  2.476073E-0001 -2.177929E+0000
  2.762477E+0000 -5.449337E-0001
 -2.196422E+0000  1.102826E+0000
 -5.812817E-0002  1.034026E+0000
 -2.959133E+0000  2.060578E+0000
  5.087835E-0001 -1.812441E+0000
 -7.863889E-0001  3.238303E+0000
 -1.600588E+0000 -2.301004E-0001
 -1.353664E-0001 -3.832759E-0001
  3.339299E+0000  1.011517E+0000
 -1.349233E+0000  1.768314E+0000
 -9.408101E-0001 -6.079214E-0001
 -5.526677E-0001 -1.189100E+0000
 -1.525472E-0001 -1.467912E-0002
 -1.713401E-0001 -1.111134E+0000
 -5.045023E-0001  1.801596E+0000
  1.142551E+0000  2.414668E+0000
 -1.093844E+0000  9.313939E-0001
 -6.816886E-0001 -1.587422E+0000
  4.795018E-0001 -2.268058E+0000
  3.975391E-0001 -7.588200E-0001
  1.630903E+0000 -1.303420E+0000
 -1.846659E+0000 -1.178661E+0000
  4.335455E-0001 -2.359790E-0001
  4.540786E-0002 -6.433808E-0001
 -1.277724E-0001 -5.277461E-0001
 -1.826644E-0001 -1.284189E+0000
  3.490854E-0002  9.594001E-0001
 -1.410735E-0002 -7.759474E-0001
  6.329159E-0002 -1.731295E+0000
  3.541060E-0001 -1.929862E-0001
  1.246619E-0001  3.538909E+0000
 -2.535773E+0000  8.705828E-0001
 -6.522097E-0001 -1.804933E+0000
  3.731421E+0000  9.725683E-0001
 -1.943177E+0000  1.661799E+0000
 -3.766354E-0001 -1.447963E+0000
  7.701074E-0001 -1.292316E+0000
  3.815692E+0000  1.484628E+0000
 -2.756633E+0000  9.853972E-0001
 -1.961003E+0000 -1.974095E+0000
  3.859761E+0000 -1.407150E+0000
 -1.536890E+0000  3.310396E+0000
 -1.864061E+0000 -1.813427E-0001
 -6.773596E-0001 -3.397317E+0000
  4.924125E+0000 -9.711653E-0001
 -5.118219E-0001  4.530151E+0000
 -2.328122E+0000  6.910888E-0001
  2.679138E+0000 -3.685826E+0000
 -1.256202E-0002  8.614633E-0001
  6.427380E-0001 -1.172831E+0000
 -1.995204E+0000  1.081104E+0000
  1.688650E+0000 -6.455864E-0001
 -5.258752E-0001  9.327544E-0001
 -2.444450E+0000  2.784850E+0000
  1.741628E+0000 -2.368687E+0000
 -2.034377E+0000 -2.127766E+0000
  1.897809E+0000 -1.826807E+0000
  3.462630E+0000  1.404058E+0000
 -4.242359E+0000  4.352240E+0000
 -9.635718E-0001 -3.336750E+0000
  1.123524E+0000 -1.359701E+0000
  3.476999E+0000  1.202796E+0000
 -2.302066E+0000  3.114883E+0000
  1.287238E-0001 -1.855749E+0000
  2.431868E+0000 -2.510539E-0001
  1.002302E+0000  5.099001E+0000
 -5.701824E+0000  6.915877E-0001
  3.434783E-0002 -4.089728E+0000
  1.986045E+0000  1.076679E+0000
  2.051082E+0000  3.690848E+0000
 -6.085241E+0000  8.475027E-0001
  1.407731E-0001 -5.986534E+0000
  2.640029E+0000  1.166687E+0000
  5.904378E-0001  1.466787E+0000
 -3.988748E+0000  1.715017E+0000
  1.783962E+0000 -5.090076E+0000
  5.896204E+0000  2.308941E+0000
 -1.008175E+0000  2.685557E+0000
 -1.845504E+0000 -2.465471E+0000
  6.448049E-0001 -4.288027E+0000
  1.506703E+0000  1.244590E+0000
  9.938459E-0001  2.775492E+0000
 -4.981175E+0000 -1.992536E-0001
  1.497695E+0000 -6.338420E+0000
  2.319760E+0000 -9.578735E-0001
  2.672285E+0000  3.334534E+0000
 -3.920158E+0000  3.053777E-0001
 -1.702352E+0000 -3.947399E+0000
  3.484355E+0000 -1.932851E+0000
  2.500701E-0001  4.974964E+0000
 -3.990120E-0001  7.946066E-0001
 -4.971304E+0000 -2.433381E+0000
  4.619597E+0000 -2.683987E+0000
  1.003392E+0000  4.523450E+0000
 -3.574712E+0000  1.838618E+0000
 -9.320646E-0001 -4.530718E+0000
  2.215618E+0000  5.726846E-0001
  3.470941E+0000  3.693728E+0000
 -4.857310E+0000  4.914999E-0001
  3.521904E-0002 -6.289915E+0000
  6.487493E+0000  1.708088E+0000
  7.469741E-0001  5.950577E+0000
 -5.301808E+0000 -8.824472E-0001
  1.345750E+0000 -4.476124E+0000
  5.479481E+0000 -3.775615E-0001
 -8.295725E-0001  5.682165E+0000
 -2.897853E+0000  1.843728E+0000
 -1.290416E-0001 -3.886891E+0000
  4.093310E+0000 -1.470182E-0001
 -2.738127E-0001  5.289819E+0000
 -2.545300E+0000  4.075792E-0001
 -4.190903E+0000 -2.850872E+0000
  2.122902E+0000 -2.574779E+0000
  2.953750E+0000  2.775629E+0000
 -4.030481E+0000  1.851439E+0000
 -2.141869E+0000 -4.896069E+0000
  3.085165E+0000 -3.920035E+0000
  3.351026E+0000  3.571843E+0000
 -2.069725E+0000  3.371629E+0000
 -4.753549E+0000 -4.534432E+0000
  1.936054E+0000 -3.026986E+0000
  5.126448E+0000  2.532053E+0000
 -5.213239E+0000  4.314022E+0000
 -3.470617E+0000 -1.736861E+0000
  2.809707E+0000 -2.270091E+0000
  1.316691E+0000  2.831937E+0000
 -2.452530E+0000  2.627475E+0000
 -2.475213E+0000 -3.540050E+0000
  5.391479E-0001 -3.693794E+0000
  3.996274E+0000  1.551246E+0000
 -2.712698E+0000  2.665871E+0000
 -2.531901E+0000 -4.135351E+0000
  3.300416E+0000 -3.719340E+0000
  6.287201E-0001  2.199014E+0000
 -1.243475E+0000  7.190064E-0001
  1.169694E-0001 -1.947121E+0000
  2.352207E-0001 -1.721735E+0000
  4.552938E+0000  1.930623E-0001
 -3.236051E+0000  1.407246E+0000
 -1.328535E+0000 -3.171614E+0000
 -1.547395E+0000 -2.487331E+0000
  4.443934E+0000 -7.254496E-0001
 -2.160453E+0000  5.100955E+0000
 -2.898136E+0000 -1.548997E+0000
  1.069169E+0000 -5.446739E-0001
 -8.188694E-0002  2.060242E+0000
  1.062557E-0001  2.190230E+0000
 -2.861650E+0000 -2.342297E+0000
  3.335608E+0000 -1.690486E+0000
  1.068515E+0000  2.165499E+0000
 -1.335321E+0000  1.698283E+0000
  7.052251E-0001 -1.778528E+0000
  2.040009E+0000  1.049930E+0000
 -1.130305E+0000  2.543299E+0000
 -1.053403E+0000 -2.268881E+0000
  1.595653E-0001 -3.772229E+0000
  4.542249E+0000  3.076687E+0000
 -1.185492E+0000  5.667209E+0000
 -3.579469E+0000 -7.722578E-0001
 -2.414086E+0000 -4.333289E+0000
  1.172231E+0000 -4.624210E-0001
  1.901964E+0000  2.505665E+0000
 -2.537246E+0000  2.153613E+0000
 -2.581618E+0000 -4.234549E-0001
  1.489890E+0000 -2.640617E+0000
  1.457079E+0000  2.391209E+0000
 -4.071920E-0001  3.520050E+0000
 -2.014773E+0000 -2.404321E+0000
  3.157976E+0000  2.051865E-0001
 -7.408648E-0002  1.383127E+0000
 -3.736851E+0000 -3.225997E-0001
  1.100963E+0000 -7.871076E-0001
  2.056408E+0000  3.173027E-0001
 -2.682652E+0000 -6.169587E-0001
  6.580972E-0001 -3.361409E-0001
  9.565902E-0001  3.953509E-0001
 -1.433322E+0000 -1.245024E+0000
 -9.867353E-0002 -1.139447E+0000
  3.817673E+0000 -1.134428E+0000
 -9.531193E-0001  5.317493E+0000
 -2.394190E+0000 -1.922426E-0001
 -1.934044E+0000 -4.925686E+0000
  4.296132E+0000  3.959195E-0001
 -2.007298E+0000  3.619940E+0000
 -3.137187E+0000 -1.399356E+0000
  1.796577E+0000 -2.206655E+0000
  1.365898E+0000  1.520673E+0000
 -1.359601E+0000  7.382542E-0001
 -1.552606E+0000 -1.308947E+0000
  9.066620E-0001 -2.610084E+0000
  2.614702E+0000 -2.426679E-0001
  1.522154E+0000  4.153600E+0000
 -2.306305E+0000 -6.184559E-0001
  2.012244E-0001 -1.465959E+0000
  5.024420E+0000  7.480091E-0001
  7.348554E-0001  4.071499E+0000
 -3.168604E+0000  2.255995E+0000
 -1.049869E+0000 -5.952551E+0000
  1.098898E+0000  1.019572E+0000
  2.846756E+0000  4.966138E+0000
 -4.231237E+0000  1.040240E+0000
 -7.062319E-0001 -3.536916E+0000
  2.596999E+0000 -1.057638E+0000
  1.346640E+0000  4.181122E+0000
 -5.788174E-0001 -1.511667E+0000
 -3.899241E+0000 -1.652544E+0000
  3.016864E+0000 -6.461771E-0001
 -1.577416E-0001  1.694893E-0001
 -2.939761E+0000  1.969819E+0000
  3.061963E+0000 -6.636551E-0001
 -4.082120E+0000  1.393334E+0000
  1.012090E+0000  4.429275E-0001
 -6.540427E-0001  9.513111E-0001
  1.780121E-0001 -8.757886E-0001
 -2.063590E-0001 -6.879621E-0001
  1.510672E+0000  2.398305E+0000
 -2.358592E+0000  2.242239E+0000
 -2.101688E+0000 -2.383818E+0000
  3.632918E+0000 -1.335363E+0000
 -4.729236E-0001  3.331861E+0000
  4.945585E-0001 -1.623059E-0001
 -2.244217E+0000 -1.817333E+0000
  1.330076E+0000 -1.768139E+0000
  8.288919E-0001  2.532601E+0000
  1.852845E-0001  1.481990E+0000
 -3.858865E+0000 -1.907293E+0000
  2.257972E+0000 -4.940132E+0000
  2.015355E+0000  5.307440E+0000
 -1.739929E+0000  3.356099E-0001
 -4.623294E-0001 -4.781436E+0000
  2.112912E+0000 -2.766481E+0000
  3.395128E+0000  3.421156E+0000
 -2.526183E+0000  5.252027E+0000
 -1.059215E+0000 -2.291619E+0000
  2.121914E-0001 -2.436564E+0000
  3.474974E+0000  7.540510E-0001
  4.574571E-0001  1.596205E+0000
 -2.284743E+0000  8.177102E-0001
  1.383633E+0000 -3.840668E+0000
  3.686786E-0002  1.547740E+0000
  2.215647E+0000  2.398744E-0001
 -3.672582E+0000  2.913472E-0001
 -2.234908E-0001 -3.023419E-0001
  1.992168E+0000  1.500330E+0000
 -5.484295E-0001  2.852237E+0000
  1.061528E+0000 -1.288846E+0000
  8.932032E-0001 -6.297566E-0001
  2.453733E+0000  2.281490E+0000
 -1.752245E-0001  8.133268E-0001
 -1.136778E+0000 -1.745393E+0000
  1.390911E+0000 -1.470420E+0000
 -2.296890E-0001  2.245202E+0000
 -1.701819E-0001 -2.257034E-0001
 -1.950842E+0000 -2.897756E-0001
  5.156848E-0001 -5.771682E-0002
  4.661632E-0001  1.407301E+0000
  2.969079E-0002  4.634017E-0001
 -3.544711E-0001 -4.439705E-0001
  2.614267E+0000 -1.333399E+0000
  2.059023E-0001  2.023165E+0000
 -8.983549E-0001  7.119513E-0001
 -1.167345E+0000 -6.641513E-0001
  2.991294E+0000 -3.392914E+0000
  1.014659E+0000  3.278359E+0000
 -7.312169E-0001  2.454802E+0000
 -4.383007E+0000 -1.422459E+0000
  2.345084E+0000 -3.042706E+0000
  5.130673E+0000  2.553694E+0000
 -2.519451E+0000  3.926089E+0000
 -5.355243E+0000 -2.457406E+0000
  3.591076E+0000 -4.249582E+0000
  5.192614E+0000  2.248457E+0000
 -2.211303E+0000  2.568388E+0000
 -1.890698E+0000 -3.935655E+0000
  4.578663E-0002 -5.306700E+0000
  3.735657E+0000  3.221033E+0000
 -5.554903E-0001  3.509319E+0000
 -5.364093E+0000  6.869150E-0001
  1.181333E+0000 -5.951127E+0000
  4.119007E+0000  7.818450E-0001
  2.494177E+0000  4.248380E+0000
 -4.652011E+0000  2.003855E+0000
 -2.320437E+0000 -4.117099E+0000
  4.821595E+0000 -3.035445E+0000
  1.026114E+0000  5.574305E+0000
 -2.373466E+0000  3.060426E+0000
 -1.354712E+0000 -5.221130E+0000
  1.820276E+0000  1.265742E+0000
  2.828436E+0000  2.268473E+0000
 -5.370108E+0000  4.057275E+0000
 -1.906667E-0001 -4.878058E+0000
  1.932180E+0000 -1.433847E+0000
  1.691909E+0000  4.108287E+0000
 -2.931725E+0000  1.113746E+0000
 -3.231832E+0000 -4.920764E+0000
  3.578382E+0000 -2.813354E+0000
  2.738526E+0000  6.990042E+0000
 -3.556191E+0000  6.766883E-0001
 -4.148856E+0000 -3.683767E+0000
  2.760134E+0000 -3.236958E+0000
  2.939749E+0000  1.957671E+0000
 -1.457642E-0001  2.811051E+0000
 -3.333981E+0000 -3.178437E+0000
  2.340645E+0000 -8.967092E-0001
  1.518421E+0000  1.529188E+0000
 -1.274314E+0000  2.863584E+0000
 -1.587160E+0000 -2.044012E+0000
 -3.345423E-0001 -3.065315E+0000
  5.276795E+0000 -3.870708E-0001
 -5.063361E-0001  3.832854E+0000
 -1.929890E+0000 -1.610244E+0000
  4.325982E-0001 -3.508888E+0000
  3.042613E+0000  6.730433E-0001
 -3.402156E-0001  3.457112E+0000
 -2.476042E+0000 -2.307288E+0000
 -1.241818E+0000 -2.599813E+0000
  3.432309E+0000  1.621219E+0000
 -1.464145E+0000  3.364296E+0000
 -3.374176E+0000 -2.100621E+0000
  3.190713E+0000 -4.992377E+0000
  5.132411E+0000  2.445927E+0000
 -1.929839E+0000  3.723362E+0000
 -5.423415E+0000 -1.431988E+0000
  2.111290E+0000 -4.870996E+0000
  3.101718E+0000  1.962418E+0000
 -2.101895E+0000  2.202243E+0000
 -1.446750E+0000 -7.037223E-0001
 -1.528825E-0001 -1.879129E+0000
  2.209525E+0000 -1.170869E+0000
 -1.424494E-0001  1.374252E+0000
 -5.422797E+0000 -9.843302E-0001
  3.507725E+0000 -6.019908E+0000
  5.194892E-0001  2.364234E+0000
 -6.033663E-0001  2.224169E+0000
 -1.165630E+0000 -1.337172E+0000
 -2.124172E+0000 -2.441929E+0000
  1.351871E+0000 -9.636327E-0001
 -3.318398E-0001  2.982703E+0000
 -2.101611E+0000  7.095860E-0001
 -1.468479E+0000 -1.538978E+0000
  1.166879E+0000 -2.529589E+0000
 -3.866184E-0002  1.641781E+0000
  1.279927E-0001  2.891778E-0001
 -1.125118E+0000 -1.383379E-0001
  3.855941E-0001  2.188007E-0001
 -6.701561E-0001 -4.149729E+0000
  6.677799E-0001  1.021089E+0000
  2.952117E+0000  2.560014E+0000
 -5.979144E+0000  7.103473E-0001
  3.076232E+0000 -3.512554E+0000
  2.194486E+0000  1.198752E+0000
 -1.603227E-0001  4.853575E+0000
 -2.049733E+0000 -1.039482E+0000
 -2.285618E+0000 -1.455502E+0000
  5.260258E+0000 -2.135316E+0000
 -1.399126E+0000  3.320730E+0000
 -1.778836E+0000 -2.143893E+0000
 -1.249207E+0000 -3.580720E+0000
  5.684917E+0000  1.386572E-0001
 -2.834367E+0000  3.623100E+0000
 -2.686175E+0000 -1.555579E+0000
  1.088815E+0000 -2.460527E+0000
  1.859427E+0000  1.030476E+0000
 -1.242525E+0000  3.252495E+0000
 -1.258508E+0000 -1.468698E+0000
 -2.856025E-0001 -2.496174E+0000
  2.311529E+0000 -4.091264E-0001
 -1.788408E+0000  2.482777E+0000
 -3.599110E+0000 -2.088635E+0000
  8.461680E-0001 -1.837943E+0000
  1.511339E+0000  1.053798E+0000
 -1.055140E+0000  2.547460E+0000
 -1.190926E+0000 -8.490033E-0001
  1.108641E+0000 -1.720326E+0000
 -1.900199E-0001  2.822070E+0000
 -2.896493E-0001  7.890918E-0001
 -7.690505E-0001 -3.937679E-0001
  1.034253E+0000 -2.505666E+0000
  3.301301E-0001  1.336651E+0000
 -6.727714E-0001  9.007565E-0001
  5.736956E-0001 -7.419620E-0001
 -5.200280E-0001  2.090394E+0000
 -6.874146E-0001 -1.425299E+0000
  1.510599E+0000 -2.446991E+0000
 -1.028959E+0000  1.877477E+0000
 -9.200873E-0001  2.255980E+0000
 -6.407037E-0001 -1.806762E+0000
  6.992308E-0001  8.990197E-0001
  1.640886E+0000  1.174993E+0000
 -3.236172E+0000  6.786103E-0001
  5.430627E-0001 -3.843668E+0000
  6.903508E-0001 -1.872736E-0001
  1.626362E-0001  2.803164E+0000
 -1.750820E+0000  1.283133E+0000
  2.473670E-0001 -3.849533E+0000
 -6.617669E-0001 -6.415688E-0001
  1.980648E+0000  1.795990E+0000
 -1.691891E+0000  1.497610E+0000
 -8.372263E-0001 -8.100917E-0001
 -8.964830E-0003 -1.043412E+0000
  1.764717E-0001  3.514295E+0000
 -2.363035E-0001 -1.711031E+0000
  7.024851E-0001 -2.688702E+0000
  1.852640E+0000  2.278110E+0000
 -1.272387E+0000  1.633176E+0000
  5.047819E-0001 -1.159632E+0000
 -4.183568E-0001 -8.122833E-0001
  2.468961E+0000 -1.467672E+0000
  2.537928E-0001  1.879014E+0000
 -1.133510E+0000 -2.310984E+0000
  9.733621E-0001  1.220644E+0000
  2.477572E+0000  2.325969E-0001
 -1.937742E+0000  1.127977E+0000
 -2.312756E+0000 -7.027882E-0001
  1.058863E-0001 -3.099297E+0000
  4.503906E+0000 -3.583577E-0001
 -3.332661E+0000  3.312855E+0000
 -1.985426E+0000 -1.804042E+0000
  3.810242E-0001 -3.267971E+0000
  3.055564E+0000  4.776577E-0001
 -1.435270E+0000  3.610711E+0000
 -4.716236E+0000 -2.006331E+0000
  1.963180E+0000 -5.393898E+0000
  2.687472E+0000  1.237233E+0000
  2.299975E-0001  5.212968E+0000
 -6.658463E+0000 -3.377984E-0001
  7.505031E-0001 -4.339556E+0000
  5.064711E+0000 -1.889076E-0001
 -1.856516E+0000  5.542586E+0000
 -2.687776E+0000  1.266582E-0001
 -1.315219E+0000 -4.347292E+0000
  4.216383E+0000 -1.780392E+0000
  5.632565E-0001  4.694735E+0000
 -2.992434E-0001  7.427671E-0001
 -4.575625E+0000 -1.190325E+0000
  2.507835E+0000 -3.928770E+0000
  4.745976E+0000  2.201516E+0000
 -3.288584E+0000  3.286823E+0000
 -6.353590E-0001 -2.868573E+0000
  1.988093E+0000 -2.892437E+0000
  3.420296E+0000  2.009951E+0000
 -1.164085E+0000  1.780027E+0000
  4.692459E-0001  1.652197E+0000
 -2.171378E+0000  2.169077E-0001
  7.721952E-0001  3.292529E-0001
  1.408777E+0000 -6.314353E-0001
 -2.117701E-0001  1.546292E+0000
  9.515486E-0001  3.711900E-0001
 -2.981653E-0001  6.204890E-0001
  2.610996E-0001  3.287682E-0001
 -1.184524E+0000 -1.754607E-0001
  1.061305E-0001  1.993544E+0000
 -1.086931E+0000 -4.974324E-0001
 -1.135739E+0000 -1.239229E+0000
  3.979828E+0000  1.566221E+0000
 -3.405344E+0000  1.961231E+0000
 -1.797100E+0000 -3.433779E-0001
  1.125596E+0000 -3.416784E+0000
  8.206588E-0001  1.458733E+0000
  5.521148E-0001  5.953940E-0001
 -5.462874E-0001 -1.879031E-0002
  4.955357E-0001 -2.047242E-0001
  1.349518E+0000  9.182935E-0001
 -1.018144E+0000 -2.559810E+0000
  1.432653E+0000  2.333795E-0001
  3.670298E+0000  1.997783E+0000
 -4.941513E+0000  1.822727E+0000
  1.466322E+0000 -3.635088E+0000
  1.631833E+0000  2.742697E-0001
  1.030189E-0001  3.374661E+0000
 -1.337022E+0000 -1.478438E+0000
 -1.016191E+0000 -1.467922E+0000
  1.022911E+0000 -1.596618E+0000
 -7.559979E-0001  2.410418E+0000
 -8.654268E-0001 -1.395685E+0000
 -2.307380E+0000 -1.970438E+0000
  3.855556E+0000 -1.613811E+0000
 -2.747610E-0001  2.614311E+0000
 -3.264925E+0000  5.701504E-0001
  1.136590E+0000 -2.522160E+0000
  3.182829E+0000 -1.441586E+0000
  1.204307E+0000  1.869847E+0000
 -3.448029E+0000  3.079133E+0000
 -5.640409E-0001 -2.870426E+0000
  8.767585E-0001  9.436935E-0001
  8.160742E-0001  5.125688E-0001
 -2.200754E+0000  8.014456E-0002
  6.334570E-0001 -3.823725E-0001
 -5.271974E-0001 -7.889828E-0001
 -1.998006E+0000  1.471472E+0000
  7.963764E-0001 -1.111378E+0000
 -1.777835E+0000  3.952966E-0001
  3.043216E+0000 -1.574730E+0000
 -2.430485E+0000 -1.288473E+0000
  2.396187E+0000 -7.735801E-0001
 -3.131351E+0000  3.433817E-0001
 -7.440797E-0001  1.967680E-0001
  9.700906E-0001 -1.542598E+0000
 -9.855437E-0001  8.838832E-0001
 -8.272850E-0001 -1.404474E+0000
 -2.671537E-0001 -8.188475E-0001
  1.539366E-0001 -1.553177E+0000
  2.493951E+0000 -7.106597E-0001
  2.451369E+0000 -7.640393E-0002
 -9.845170E-0001  9.171045E-0002
 -1.810297E+0000  1.463274E+0000
  1.186299E+0000 -1.677300E+0000
 -1.261853E+0000 -9.612788E-0001
  2.697846E+0000  8.224987E-0001
  1.922620E-0002 -4.116956E-0001
 -1.560530E+0000  7.194631E-0001
 -1.418379E-0001 -2.099189E+0000
  2.204234E+0000  1.247696E+0000
  1.840913E-0001  1.475782E+0000
  4.115892E-0001 -1.064041E+0000
 -2.398280E+0000 -9.623086E-0004
 -1.566422E+0000 -1.338337E+0000
  4.432744E+0000  8.746233E-0002
  2.505888E-0001  2.202703E+0000
 -2.250601E+0000  1.377886E+0000
  1.616467E+0000 -2.889950E+0000
 -3.934758E-0001  1.682205E+0000
 -2.939845E-0001 -4.855334E-0001
  9.095415E-0001 -1.914200E+0000
  2.026315E+0000  8.389833E-0001
  1.111882E+0000  3.308729E+0000
 -3.201621E+0000  1.572986E-0001
  1.771446E+0000 -1.719830E+0000
 -1.933236E-0001  3.577728E+0000
  6.781218E-0001  9.479778E-0001
 -1.770859E+0000 -5.033076E-0001
  8.087476E-0001  5.737659E-0001
  2.984866E+0000 -6.142236E-0001
 -2.808877E+0000  4.096933E-0001
 -4.067938E-0002 -1.782831E+0000
 -8.546832E-0001  2.974445E-0001
  1.612524E+0000  2.102487E+0000
 -5.337469E-0001 -1.860325E-0001
 -1.393261E+0000  4.476743E-0001
  1.400572E+0000 -1.372856E+0000
  7.961813E-0001  2.257397E+0000
  3.945169E-0001 -5.084214E-0001
 -1.815489E+0000 -1.414735E+0000
  2.019716E+0000 -5.066474E-0001
 -2.076720E-0001 -6.226586E-0003
 -2.405403E-0001  1.426070E+0000
  1.296341E-0001 -1.015734E+0000
 -4.222400E-0001 -1.292463E+0000
  1.315089E+0000 -1.241856E-0001
  2.313082E+0000  2.545686E+0000
 -2.353361E+0000  1.090163E+0000
 -2.270131E+0000 -2.330964E+0000
  1.700284E+0000 -1.405178E-0002
  4.309647E+0000  2.419840E+0000
 -3.600186E+0000  1.723531E+0000
 -9.519226E-0001 -3.891791E+0000
  4.178394E+0000  1.322242E+0000
 -3.690725E-0001  1.998773E+0000
 -3.472547E+0000  1.078026E+0000
 -2.957184E-0001 -4.441985E+0000
  4.358840E+0000  4.697140E-0001
 -1.211339E+0000  2.595191E+0000
 -1.874772E+0000  1.734580E-0001
  1.260441E+0000 -2.370025E+0000
  5.004944E+0000  1.680732E+0000
 -2.914384E+0000  3.819921E+0000
 -2.183755E+0000 -3.864139E+0000
  5.392785E-0001 -3.107391E+0000
  2.963469E+0000  1.468251E+0000
 -2.195715E+0000  3.650652E+0000
 -4.778026E+0000  1.289524E+0000
  1.270717E+0000 -3.156627E+0000
  9.423585E-0001 -1.110571E+0000
  4.151352E+0000  3.736913E+0000
 -2.628839E+0000  7.264656E-0001
 -3.996539E+0000 -4.197250E+0000
  5.727243E+0000 -2.856485E+0000
  7.260348E-0001  4.304211E+0000
 -2.211539E+0000  2.116297E+0000
 -4.787420E+0000 -1.473141E+0000
  7.025876E+0000 -3.779809E+0000
  1.121285E+0000  4.637638E+0000
 -1.742367E+0000 -1.240262E-0001
 -6.910345E-0001 -2.441309E+0000
  1.618747E+0000 -2.185680E+0000
  6.146263E-0002  8.703492E-0001
 -1.744608E+0000  1.154617E+0000
 -6.526877E-0001 -3.338325E+0000
  1.424405E+0000 -2.784871E+0000
  5.221155E-0001  3.273311E+0000
 -1.706894E+0000  2.235023E+0000
 -1.440447E+0000 -3.057399E+0000
  1.724379E+0000 -1.344009E+0000
  3.065481E+0000  1.398333E+0000
 -2.562194E+0000  2.190331E+0000
 -1.804526E+0000 -1.139374E+0000
  2.015715E+0000 -3.546322E+0000
  2.714999E+0000  2.282523E+0000
 -2.173688E+0000  4.254930E+0000
 -3.153149E+0000 -2.867148E+0000
  2.368045E+0000 -2.866837E+0000
  1.372848E+0000  2.253967E+0000
 -5.506205E-0001  9.558489E-0001
 -3.457871E+0000  3.755765E-0002
  3.424381E+0000 -1.348754E+0000
  7.902953E-0001  1.498740E+0000
 -2.618615E+0000  2.818968E+0000
 -6.623516E-0001 -2.510441E+0000
  1.987862E-0001 -3.372201E+0000
  2.622339E+0000  3.191432E+0000
  4.543315E-0001  3.052080E+0000
 -1.683454E+0000 -1.097097E+0000
 -5.289218E-0001 -1.692617E+0000
  4.552461E+0000  2.415569E+0000
 -2.651532E+0000  4.918856E+0000
 -2.828890E+0000 -1.353372E+0000
  2.136189E-0001 -3.307942E+0000
  2.558406E+0000 -3.135175E-0002
 -1.375288E+0000  2.692282E-0002
  2.712882E-0001 -9.092198E-0001
 -7.255566E-0001  6.184774E-0001
 -1.623869E-0001 -2.767636E+0000
 -1.278413E+0000  6.461023E-0001
 -2.370135E+0000  3.172466E+0000
  1.409855E-0001 -1.935465E+0000
 -3.670441E-0002 -3.012423E+0000
  2.387763E+0000  1.352142E+0000
 -6.954551E-0001  2.193563E+0000
 -3.433664E-0002 -8.471296E-0001
 -2.375874E+0000 -3.167113E+0000
  4.817654E+0000 -9.251273E-0001
 -1.261979E+0000  1.629626E+0000
 -3.114297E+0000 -2.136991E+0000
  1.322257E+0000 -6.817190E+0000
  3.136375E+0000 -7.133141E-0001
  1.388962E+0000  4.617133E+0000
 -3.903644E+0000  5.597633E-0002
 -2.110431E+0000 -2.702201E+0000
  2.984236E+0000 -2.141478E+0000
  1.465098E+0000  2.938726E+0000
 -1.803417E+0000  2.656454E+0000
 -2.564576E+0000 -2.402024E+0000
  2.407905E+0000 -3.176444E+0000
  5.368352E-0001  2.913638E+0000
 -8.617809E-0001  3.076339E+0000
 -2.452961E+0000 -4.352035E+0000
  1.322202E+0000 -5.838518E-0003
  3.277731E+0000  1.391521E+0000
 -2.255169E+0000  2.256995E+0000
 -2.615152E+0000 -2.862505E+0000
  6.478638E-0001 -4.204503E+0000
  3.227396E+0000  3.275563E+0000
 -4.795603E+0000  5.687363E+0000
 -1.042944E+0000 -3.657754E+0000
  1.112878E+0000 -1.792612E+0000
  4.927528E+0000  1.835925E+0000
 -2.897410E+0000  2.248606E+0000
 -3.168319E+0000 -7.586427E-0001
  1.938188E+0000 -3.178228E+0000
  3.000772E+0000  5.493883E-0001
  1.285106E-0001  3.306752E+0000
  4.423146E-0002 -4.113794E+0000
 -3.374773E-0001 -2.036028E-0001
  3.791204E+0000  6.646651E-0001
 -3.990538E+0000  3.429382E+0000
  1.455346E+0000 -1.196841E+0000
 -1.948845E+0000 -1.389125E+0000
  2.263552E+0000  1.383001E+0000
  6.848977E-0001  4.759981E-0001
 -4.108234E+0000 -8.323560E-0001
  2.417564E+0000 -3.840983E-0001
 -7.340387E-0001  5.401894E-0001
  8.644438E-0001 -6.022014E-0001
 -9.996841E-0001  2.878650E+0000
 -1.081659E+0000 -4.677142E-0001
  9.535941E-0002 -6.292386E-0001
  1.021137E+0000  1.758013E+0000
  1.517420E+0000  2.568816E+0000
 -3.236822E+0000  2.163209E-0001
 -1.307258E+0000 -1.164927E+0000
  4.899721E+0000  1.259626E+0000
  1.920039E+0000  4.547784E+0000
 -4.706872E+0000  1.429627E+0000
  4.122715E-0001 -5.171190E+0000
  1.954816E+0000  1.223002E+0000
  2.096691E+0000  2.727935E+0000
 -4.876694E+0000 -9.238575E-0001
  2.238544E+0000 -4.625553E+0000
  3.275953E+0000  1.093551E+0000
 -3.108456E-0001  2.833046E+0000
 -1.990494E+0000 -1.419644E+0000
 -1.481591E-0001 -3.849544E+0000
  4.342390E+0000 -3.943726E-0001
 -1.069187E+0000  4.129423E+0000
 -1.227617E+0000 -2.195064E+0000
 -2.674193E-0001 -3.450413E+0000
  5.752029E+0000  1.435997E+0000
 -1.672463E+0000  2.330760E+0000
 -5.496508E+0000 -1.984587E+0000
  2.875725E+0000 -4.356828E+0000
  3.789658E+0000  2.009099E+0000
 -1.309383E+0000  3.570016E+0000
 -4.073149E+0000 -1.002175E+0000
  7.863005E-0001 -1.526496E+0000
  1.859758E+0000 -7.239108E-0001
 -9.453460E-0001  1.946495E+0000
 -1.346259E+0000  4.564784E-0002
  2.001598E+0000 -3.396092E+0000
  1.318651E+0000  1.689173E+0000
  1.285087E+0000  2.554112E+0000
 -3.008689E+0000  1.779597E+0000
 -1.000479E+0000 -2.310584E+0000
  1.831930E+0000 -1.907258E+0000
 -8.149700E-0001  1.714193E+0000
 -2.172633E+0000 -1.439159E-0001
 -1.088331E+0000 -1.236595E-0001
  2.383213E+0000 -3.326856E-0001
 -3.487075E-0001  2.376181E-0001
  1.116393E+0000 -1.080114E-0001
 -6.898344E-0001 -6.701418E-0001
  2.730816E+0000  1.370275E-0002
 -1.134377E+0000  1.051055E+0000
 -3.659597E-0001  1.269954E+0000
  7.905672E-0001 -2.210185E+0000
 -8.222746E-0001 -1.266971E+0000
  1.837158E+0000  2.809571E+0000
  7.577069E-0001  1.317956E+0000
 -2.690982E+0000 -1.978777E+0000
  1.967925E+0000  9.892486E-0002
  4.073949E+0000  3.161806E+0000
 -3.868377E+0000  3.853575E+0000
 -1.042984E+0000 -2.651738E+0000
  1.695205E+0000  3.276066E-0001
  9.664114E-0001  3.163889E+0000
 -3.476581E+0000  1.079587E+0000
 -1.003342E+0000 -3.166095E+0000
  3.033303E+0000  9.134408E-0001
  5.288922E-0001  1.912039E+0000
 -4.154879E-0001  9.829980E-0001
  6.905220E-0001 -2.658448E-0001
  2.912955E+0000 -5.716045E-0001
  2.035115E-0002  2.296631E+0000
 -2.255275E-0001  4.555287E-0001
 -2.592128E+0000 -2.392148E+0000
  1.228789E+0000 -4.632601E-0001
  1.875598E+0000  3.330110E-0001
 -6.019704E-0001  8.665815E-0001
 -5.593469E-0001 -4.798124E-0001
 -2.593715E-0001 -3.282665E-0001
  2.071131E+0000  2.394619E-0001
 -2.097893E+0000 -1.093372E-0002
  3.987525E+0000 -1.297792E+0000
 -2.508427E+0000  2.640791E+0000
  7.035510E-0001  7.722039E-0001
 -1.226898E+0000 -1.279972E+0000
 -8.158977E-0001 -6.401321E-0002
  4.021071E-0001  5.063047E-0001
 -1.875644E-0001 -4.409070E-0001
  1.033779E+0000 -3.470879E+0000
  5.820088E-0002 -8.479321E-0001
  2.058639E+0000  2.089302E+0000
 -8.151800E-0001  1.399805E+0000
 -2.224774E+0000 -2.112988E+0000
  9.748864E-0001 -2.021962E+0000
 -8.082754E-0001  2.410622E+0000
 -9.452960E-0002 -3.588792E-0001
 -1.658114E+0000 -1.828125E+0000
  1.400453E+0000 -5.378803E-0001
  1.974357E-0001  2.066147E+0000
  2.722137E-0001 -2.644048E-0001
 -1.846715E+0000 -1.775631E+0000
  1.573745E+0000 -8.728422E-0001
  3.729403E+0000 -6.922124E-0001
 -1.028528E-0001  4.567572E+0000
 -1.101667E+0000  3.357634E-0001
 -8.310766E-0001 -2.450553E+0000
  1.235371E+0000  7.929885E-0001
 -2.131870E+0000 -4.718744E-0001
 -2.058133E-0001 -2.662415E+0000
 -1.193154E+0000  1.383064E+0000
  1.249151E+0000  2.633672E-0001
 -2.872007E+0000  1.587062E+0000
  1.865198E+0000 -1.814918E+0000
 -1.657022E+0000  1.481610E+0000
 -1.412330E+0000 -1.541339E+0000
  1.134636E+0000 -8.149425E-0001
 -1.475270E+0000  6.408616E-0001
  1.608335E-0002  1.084432E+0000
 -8.906644E-0002 -1.114947E+0000
 -1.938192E+0000 -6.064946E-0001
  3.763305E+0000 -2.245022E+0000
 -2.814063E+0000  1.409530E+0000
  3.543327E-0001 -8.253537E-0001
  1.517819E+0000 -6.655477E-0001
 -8.404607E-0001  1.694019E+0000
  1.111169E+0000  3.793093E+0000
 -1.297615E+0000  3.437566E-0001
 -2.378390E+0000 -7.830913E-0001
  2.680936E+0000 -4.382698E-0001
 -2.312840E+0000 -4.527608E-0001
  1.246036E-0002 -1.784359E+0000
  3.844091E+0000 -7.755044E-0001
 -2.675305E+0000  2.704063E+0000
 -2.673064E+0000 -1.743825E-0001
  2.022367E+0000 -1.460138E+0000
  9.804995E-0002  9.760161E-0001
  1.857061E-0001  7.375576E-0001
 -3.114608E-0001  7.158959E-0001
 -4.418831E-0002 -1.277700E+0000
  1.015487E+0000 -2.750264E-0001
 -3.488306E-0001  3.609069E+0000
 -2.125935E+0000 -8.673702E-0001
 -2.199707E+0000 -2.105318E+0000
  3.698084E+0000 -2.167803E+0000
 -2.321470E+0000  4.516745E+0000
 -1.187835E+0000 -1.068573E+0000
  2.142974E+0000 -1.216282E+0000
  2.963736E+0000 -4.687891E-0002
 -2.267295E+0000  4.129696E+0000
 -1.958217E+0000 -1.930089E+0000
  2.886750E+0000 -3.393141E+0000
  2.847659E+0000  4.483498E+0000
 -3.983935E+0000  1.788701E+0000
 -3.084838E+0000 -1.158106E+0000
  1.884833E+0000 -4.426608E+0000
  1.613192E+0000  2.163958E+0000
 -3.299369E-0001  2.697141E+0000
 -4.871954E+0000 -4.297457E+0000
  4.179421E+0000 -4.247168E+0000
  1.294189E+0000  4.829645E+0000
 -3.127322E+0000  3.011149E+0000
 -1.201151E+0000 -5.640989E+0000
  1.575987E+0000 -2.089703E+0000
  3.602071E+0000  3.111992E+0000
 -2.958533E+0000  4.816016E+0000
 -4.132854E+0000 -1.069493E+0000
  1.476812E+0000 -5.057319E+0000
  1.891914E+0000  2.341023E+0000
 -7.154407E-0001  2.181973E+0000
 -2.163437E+0000 -1.074270E+0000
  2.921428E-0001 -2.993492E+0000
  1.946473E+0000  1.895710E+0000
 -5.931739E-0001  2.681625E+0000
 -2.018156E+0000 -2.341383E+0000
  1.133303E+0000 -6.129434E-0001
  1.154671E+0000 -9.405876E-0001
 -6.326421E-0001 -2.073656E+0000
 -3.748450E-0001  1.736487E+0000
  1.960381E+0000 -4.324118E-0001
 -1.844966E+0000 -9.774635E-0001
 -2.372356E+0000 -3.339416E-0001
  5.217825E+0000 -1.421383E+0000
 -2.558737E-0001  5.079208E+0000
 -1.396151E+0000  1.412572E+0000
 -3.173839E+0000 -4.153477E+0000
  4.290855E+0000 -8.169756E-0001
  3.277876E-0001  4.749829E+0000
 -6.549922E-0001  4.416004E-0001
 -8.988906E-0001 -7.779198E-0001
  1.763538E+0000 -1.181964E+0000
  7.252456E-0001  1.759336E+0000
 -5.267304E-0002  1.824191E+0000
 -2.747165E+0000 -1.212395E+0000
  8.493400E-0001 -1.800111E+0000
  1.440995E+0000  6.386250E-0001
 -2.494466E+0000  4.995548E-0001
 -2.096914E+0000 -1.194291E+0000
  2.552922E+0000 -4.510710E+0000
 -7.141691E-0001  4.437721E+0000
 -5.784563E-0001  1.652581E+0000
 -3.260700E+0000 -4.678711E+0000
  3.776260E+0000 -1.979584E+0000
  1.771760E+0000  7.953774E-0001
 -7.763873E-0001  4.794566E+0000
 -3.877547E+0000 -3.423669E+0000
  8.700331E-0001 -4.194296E+0000
  2.597908E+0000  1.157768E+0000
 -2.196856E-0001  2.992086E+0000
 -1.616818E+0000  2.070239E-0002
 -5.503019E-0002 -1.080768E+0000
  2.679477E+0000 -1.334776E+0000
 -1.135370E+0000  1.045561E+0000
 -1.659235E+0000  3.646090E+0000
  6.361680E-0002 -2.594007E+0000
 -1.563738E-0001 -2.198609E-0001
  2.261654E+0000  1.911878E+0000
 -1.729905E+0000 -8.986702E-0002
 -7.584817E-0001 -1.321726E+0000
  1.096633E+0000 -1.407463E+0000
  2.753005E+0000 -7.282840E-0001
 -6.133262E-0001  1.041392E+0000
 -6.899873E-0001  1.171292E-0001
 -1.251522E+0000 -1.613219E+0000
  1.011193E+0000 -5.290139E-0001
 -9.163763E-0001  1.149639E+0000
  1.403979E+0000  1.371799E+0000
  8.538084E-0001 -1.639131E-0002
 -3.067279E-0002 -1.679955E-0001
 -2.418480E-0001  1.636118E+0000
 -2.680531E-0001 -1.510179E+0000
  8.373641E-0001  1.026310E+0000
  1.294184E+0000  9.324114E-0001
 -2.581162E+0000  2.548302E-0001
 -2.030718E+0000 -7.271513E-0001
  3.456435E-0001 -2.564815E+0000
 -6.690293E-0001 -7.232279E-0001
  2.575421E+0000  3.358853E+0000
 -1.377462E+0000  2.160853E+0000
 -1.928203E+0000 -1.726446E+0000
  9.608970E-0001 -1.334450E+0000
  1.141858E+0000  9.118595E-0001
 -1.003881E+0000  2.047546E+0000
  2.419877E-0001 -5.893945E-0001
 -1.494385E+0000 -9.168759E-0001
  1.015876E+0000 -1.392800E+0000
 -1.011733E+0000 -2.335262E+0000
  5.401467E-0001 -3.249624E+0000
 -3.099416E-0001  8.491780E-0001
  2.249304E+0000 -8.969104E-0001
  1.368989E+0000 -1.267634E+0000
  2.186017E-0001  5.869514E-0001
  1.263481E+0000 -3.901548E-0001
  2.434455E-0001  1.768751E+0000
  1.020379E+0000  2.027734E+0000
 -1.553549E+0000 -3.707326E+0000
  1.541995E+0000 -2.024077E+0000
  3.778418E+0000  2.441359E+0000
 -2.453427E+0000  2.779361E+0000
 -1.510602E+0000  9.491170E-0002
  2.234322E+0000 -1.511052E+0000
  7.727608E-0001  2.821705E+0000
 -2.354058E+0000 -4.988932E-0001
 -2.657048E-0001  1.562755E+0000
  2.467868E+0000  1.569152E+0000
  1.239136E+0000 -2.610484E-0002
 -1.585112E+0000  2.936896E+0000
  6.722554E-0001 -2.614803E+0000
 -5.140899E-0001  3.030121E+0000
  1.018152E+0000  8.708225E-0001
 -7.553335E-0001  2.183327E+0000
 -1.797114E+0000 -3.269888E+0000
  1.980202E+0000  3.400223E-0001
  1.879958E+0000  1.142658E+0000
 -3.909376E+0000  9.524281E-0001
  1.296346E+0000 -2.788650E+0000
 -6.693015E-0001 -3.239426E-0001
  2.274268E+0000  4.170719E+0000
 -5.999552E-0001 -1.301845E+0000
 -1.789209E+0000 -1.565272E+0000
  6.657350E-0001  1.770491E+0000
  1.474603E-0001  9.343513E-0001
 -1.088600E+0000 -2.322188E-0001
 -1.654392E+0000 -1.523550E+0000
  2.745696E+0000 -2.526835E+0000
  1.588971E-0001  2.995119E+0000
 -1.142151E+0000 -1.120814E+0000
  1.379443E+0000 -1.078981E+0000
  1.076024E+0000  1.474569E+0000
  4.834760E-0001  1.221508E+0000
 -2.944298E+0000 -1.105888E+0000
  1.603597E+0000 -4.714805E+0000
  2.711351E+0000  3.258713E+0000
 -2.251135E+0000  5.980170E+0000
 -1.979000E+0000 -8.233667E-0001
  9.282971E-0001 -4.368128E-0001
  1.183047E+0000 -1.497929E-0001
  7.277782E-0001  1.080303E+0000
  2.314887E-0001 -8.723792E-0001
 -3.646550E+0000 -7.718035E-0001
  2.267916E+0000 -3.118971E+0000
  6.061546E-0003 -3.318693E-0001
  2.810721E+0000  9.809407E-0001
 -2.528550E+0000 -1.477941E+0000
  9.068309E-0001 -4.666997E-0001
  3.373880E+0000  2.628440E+0000
 -4.539408E+0000  2.148060E+0000
 -3.085809E+0000 -1.689970E+0000
  4.287230E+0000 -3.101416E+0000
 -1.328174E+0000  2.435976E+0000
  4.635944E-0001  1.459334E+0000
 -1.325734E+0000 -1.067101E+0000
  6.175152E-0002 -4.304967E-0001
  2.378043E+0000  1.574488E-0001
 -5.637506E-0001  1.255040E+0000
 -2.216218E+0000  1.735762E+0000
 -7.468087E-0001 -2.299974E+0000
  3.826576E+0000 -1.697829E+0000
 -5.909743E-0001  5.002900E+0000
 -1.459762E+0000 -3.309121E-0001
 -2.804252E+0000 -2.478642E+0000
  2.499815E+0000 -1.636676E+0000
  6.442521E-0001  1.720851E+0000
 -2.722541E+0000  8.043646E-0001
  1.084642E+0000 -3.187182E+0000
  6.106779E-0001 -8.237087E-0001
 -1.750560E+0000  2.932984E+0000
 -2.346193E-0001 -3.192679E-0001
  1.713063E+0000 -3.275684E+0000
  7.105717E-0002  2.021586E+0000
  1.410067E+0000  1.184410E+0000
 -1.985250E+0000 -1.871613E+0000
  2.502310E+0000 -1.491075E+0000
 -1.152651E-0001  1.377106E+0000
 -2.537406E+0000 -7.590297E-0001
  3.725665E+0000 -1.546711E+0000
 -6.659954E-0001  2.431169E+0000
 -4.155597E-0001  7.079998E-0001
 -1.373859E+0000  1.802794E-0001
  1.663419E-0001  2.926185E+0000
  3.425520E-0001 -2.053718E-0001
 -2.941515E-0001 -2.528086E-0001
  2.072636E+0000  1.043849E-0001
  1.472584E-0001  3.633384E-0001
 -2.789974E-0001 -7.734473E-0001
  6.725539E-0001 -3.390139E-0001
  2.513155E-0003  1.179979E-0001
 -1.572978E+0000  3.469823E-0001
  2.613275E-0001 -1.610615E+0000
  2.752544E+0000  1.657372E+0000
  5.104098E-0002  1.757444E+0000
 -2.511310E+0000  1.157370E+0000
 -1.203263E-0001 -1.360573E+0000
  3.348208E+0000 -6.829772E-0001
 -3.219430E-0001  3.773079E+0000
 -1.277522E+0000 -3.763218E-0001
  3.928728E-0001 -4.461356E+0000
  1.624591E+0000  3.683848E+0000
  4.274574E-0001  1.137616E+0000
 -1.861487E+0000 -1.901350E+0000
  1.802698E+0000 -3.111268E+0000
  1.094864E+0000  2.010182E+0000
 -2.731137E+0000  2.621024E+0000
 -7.313248E-0001 -3.343984E+0000
 -1.000006E+0000 -5.120810E-0001
  4.600783E+0000  7.929213E-0001
 -3.208724E+0000  1.336644E+0000
 -4.929994E+0000 -2.787855E+0000
  5.847949E+0000 -5.608750E+0000
  2.629777E+0000  3.568208E+0000
 -8.807018E-0002  2.667509E+0000
 -4.929033E+0000 -6.778662E-0001
  3.385838E+0000 -2.328754E+0000
  1.012716E+0000  4.719265E+0000
 -1.000083E+0000 -3.588902E-0001
 -2.097329E+0000 -3.718790E+0000
  7.508865E-0001 -1.037843E+0000
  1.265575E+0000 -1.730924E+0000
 -1.625113E+0000  1.663607E+0000
  7.451065E-0001 -8.857567E-0001
 -1.103749E+0000 -1.045040E+0000
 -6.680736E-0002 -1.702491E+0000
 -6.311906E-0001 -3.524850E-0001
  7.502969E-0001  6.071899E-0001
 -1.911879E+0000  2.950393E+0000
  2.311025E-0001 -2.032428E+0000
  1.196560E+0000 -3.126260E+0000
 -1.104708E+0000  3.539411E+0000
  1.701594E+0000 -2.593004E+0000
 -2.540495E+0000  1.770976E+0000
  2.484279E+0000 -7.188465E-0001
 -1.886610E+0000 -1.438110E-0002
  4.582889E-0001 -4.906557E-0001
 -2.155950E+0000 -1.129861E+0000
 -6.489387E-0001 -1.184028E-0001
 -9.480315E-0001 -1.800804E-0001
 -8.032797E-0001  6.560085E-0001
  2.053211E+0000 -1.506670E+0000
 -1.320247E-0001  3.507635E-0002
  4.955581E-0001 -3.430357E-0001
 -1.216351E+0000  9.076121E-0001
 -1.880108E+0000 -2.253614E+0000
  6.415705E-0001 -3.800745E-0001
  2.522333E+0000  1.944544E+0000
 -1.003798E+0000  8.217785E-0001
 -2.330509E+0000 -1.622656E+0000
  2.786797E+0000 -2.082803E+0000
  1.506258E+0000  6.460173E-0001
  3.584135E-0001  2.612459E+0000
 -1.225512E+0000 -6.835689E-0001
 -9.453964E-0001 -3.112834E+0000
  4.864740E+0000 -6.312934E-0001
 -1.571189E+0000  1.831762E+0000
 -3.087321E+0000 -9.881295E-0001
  3.642306E+0000 -2.588684E+0000
 -1.605599E-0001  1.903068E+0000
  3.007294E-0002  5.800440E-0002
 -2.879004E+0000 -1.976707E+0000
  2.783282E-0001 -1.201740E+0000
  2.533473E+0000  3.569130E-0001
  1.722758E-0001  4.221638E+0000
 -1.694719E+0000  1.246135E+0000
 -1.422822E+0000 -3.291606E+0000
  1.631071E+0000 -1.410703E+0000
  1.119155E+0000  3.158673E+0000
 -1.511291E+0000  1.201912E+0000
 -3.106102E+0000 -1.795592E+0000
  4.074098E+0000 -2.500892E+0000
  1.086210E+0000  1.763198E+0000
 -2.923715E+0000  1.483795E+0000
 -3.284447E+0000 -3.058139E+0000
  1.992959E+0000 -1.537826E+0000
  2.148333E+0000  2.380826E+0000
 -2.502970E+0000  5.810046E+0000
 -1.913594E+0000 -4.221141E+0000
 -2.237228E+0000 -5.149908E+0000
  6.463730E+0000  3.142097E+0000
 -2.858133E+0000  2.745205E+0000
 -2.907106E+0000 -1.925893E+0000
  4.570856E-0001 -4.111400E+0000
  4.431094E+0000  4.370319E+0000
 -2.539623E+0000  3.471441E+0000
 -3.552111E+0000 -3.399565E+0000
 -2.722364E-0002 -3.582131E+0000
  2.815757E+0000 -1.141982E+0000
  3.828017E-0001  3.501083E+0000
 -2.618382E+0000  2.149541E+0000
 -1.509793E+0000 -3.646068E+0000
  5.132206E-0001  7.862274E-0001
  4.521712E-0001  2.373007E+0000
 -2.164362E+0000  4.156327E-0001
  3.189949E-0003 -1.836877E+0000
  7.370716E-0001 -2.062454E+0000
  4.772709E-0002 -1.044724E+0000
  1.610766E+0000  1.952621E+0000
 -2.319407E-0001 -9.407934E-0001
 -1.286694E+0000  4.448250E-0001
  1.803713E+0000  5.730665E-0001
 -2.658204E-0001  2.116780E+0000
 -2.186096E+0000  7.138546E-0002
  2.196926E+0000  3.945638E-0001
  2.386772E-0001  9.265578E-0001
  7.371314E-0001  5.341065E-0001
  9.615458E-0001  7.767759E-0002
 -1.085404E-0001  2.665144E+0000
 -4.021679E+0000  1.956575E+0000
  1.427541E+0000 -1.340547E+0000
  1.547614E-0001  2.781541E-0001
  1.374246E+0000  1.530252E+0000
 -2.828015E+0000 -4.696140E-0001
  9.086414E-0002 -2.129056E+0000
  1.668908E+0000 -1.539773E-0002
  1.410493E+0000  1.579801E+0000
 -2.828516E+0000  4.084412E-0001
 -1.982088E+0000 -3.004366E+0000
  3.046084E+0000 -2.135079E+0000
 -1.416675E+0000  4.308672E+0000
 -3.670783E-0001 -4.262981E-0001
 -1.894042E+0000 -2.606387E+0000
  3.178444E+0000 -1.869436E+0000
  1.619521E+0000  1.463397E+0000
 -2.989664E+0000 -2.672101E-0001
  4.971798E-0001 -1.323339E-0001
  1.259129E+0000 -4.789411E-0001
 -2.298471E+0000 -3.588218E-0001
  6.331765E-0001  2.119527E-0001
  1.656256E-0001 -2.806445E-0001
  7.568701E-0001 -2.268107E+0000
  1.683759E+0000  1.228357E+0000
 -9.915580E-0001  2.563540E+0000
 -1.002587E-0002 -4.641663E-0001
  1.172105E+0000 -1.350076E+0000
  2.088792E+0000 -1.096171E+0000
 -1.493981E+0000  2.876149E+0000
  1.847739E-0002  7.669898E-0002
 -2.612905E-0002  1.298860E-0001
  9.231661E-0001  3.322458E-0001
 -7.185913E-0001  1.903827E+0000
 -1.488263E+0000 -1.339160E+0000
 -1.439261E-0001 -1.493045E+0000
  5.398828E+0000  1.863706E+0000
 -2.432808E+0000  5.970173E+0000
 -9.851955E-0001 -1.890069E+0000
 -1.782865E+0000 -1.425756E+0000
  1.206683E+0000  1.416019E+0000
  5.032868E-0001  1.483703E-0001
 -7.474995E-0001 -4.927546E-0001
  2.420021E+0000 -1.585585E+0000
 -1.396742E+0000  3.358264E+0000
 -1.300627E+0000 -1.218252E+0000
 -1.509393E+0000 -2.911324E+0000
  3.135852E+0000  9.058980E-0001
  2.087185E+0000  4.077237E+0000
 -3.536557E+0000  2.220555E+0000
  3.040686E-0001 -4.797264E+0000
  2.392833E+0000 -1.626630E+0000
  3.017309E+0000  3.771828E+0000
 -5.414669E+0000  1.818817E+0000
 -2.817066E+0000 -4.441888E+0000
  4.331181E+0000 -7.375376E-0001
  2.256767E+0000  3.367413E+0000
 -4.744981E+0000  2.388744E+0000
  8.455127E-0001 -5.814987E+0000
  3.672865E+0000 -8.053813E-0001
  1.469960E+0000  4.469065E+0000
 -3.043858E+0000  1.770153E+0000
 -4.538601E+0000 -3.703073E+0000
  3.531268E+0000 -3.984055E+0000
  1.336105E+0000  3.893938E+0000
 -2.202142E+0000  3.970626E+0000
 -3.316664E+0000 -2.247450E+0000
  4.763225E-0001 -4.194947E+0000
  4.629579E+0000  5.927245E-0001
 -1.229217E+0000  6.291380E+0000
 -5.618212E+0000 -2.342033E+0000
  1.136982E+0000 -3.545689E+0000
  4.371653E+0000 -9.235827E-0001
 -7.479254E-0002  5.125964E+0000
 -1.953256E+0000 -1.582686E+0000
 -1.865345E+0000 -2.619415E+0000
  5.690477E+0000  1.695865E-0001
 -2.995490E+0000  3.491233E+0000
 -2.775804E+0000  8.081822E-0001
  2.132613E+0000 -3.187130E+0000
  1.077103E+0000  1.711327E-0001
  1.409709E+0000  3.263134E+0000
 -2.106340E+0000 -1.879276E+0000
 -1.511534E-0001 -2.933351E+0000
  3.625385E+0000 -1.311218E+0000
 -2.306583E-0001 -3.730216E-0001
 -2.678165E+0000 -8.769949E-0001
  1.821364E+0000 -3.012638E+0000
 -3.217164E-0001  2.046134E+0000
  1.628518E+0000 -8.909221E-0001
 -2.846347E+0000  1.412690E+0000
  1.509072E+0000 -3.966190E+0000
 -1.035905E+0000  1.073174E+0000
  1.665352E+0000  2.200343E+0000
 -2.602414E+0000 -8.860397E-0001
 -1.684971E+0000 -1.016239E+0000
  4.851725E+0000 -2.707913E-0001
 -7.040150E-0001  2.087120E+0000
  2.415589E-0001 -1.674885E+0000
  4.137200E-0001 -4.184483E-0001
  1.476758E+0000  2.198786E+0000
  3.072465E+0000  1.591784E-0001
 -1.474950E+0000 -2.789983E-0001
  2.703941E-0003 -1.978193E+0000
  3.659324E+0000 -9.768814E-0001
  4.035046E-0001  1.991588E+0000
  7.473927E-0001  8.049278E-0001
 -1.896955E+0000 -9.636803E-0001
  1.238402E+0000  1.961240E+0000
  7.252129E-0001  2.486671E+0000
 -2.785923E+0000  1.439593E+0000
  5.264209E-0001  3.084867E-0001
  1.900319E-0001 -2.349089E+0000
  1.147779E+0000  1.071472E+0000
 -3.300276E+0000  2.369766E+0000
  1.147665E+0000 -5.815108E-0001
 -6.358327E-0001  2.910806E+0000
  1.290488E+0000 -2.179671E+0000
  1.056429E+0000 -2.212656E+0000
  2.200818E-0001  2.461023E-0001
  4.874728E-0001  2.557339E+0000
 -2.655056E+0000  1.425204E+0000
  1.516090E+0000 -3.607905E+0000
 -1.029349E+0000  7.050648E-0001
  4.117860E+0000  3.156294E+0000
 -2.240394E+0000  5.258784E-0001
 -1.433212E+0000 -2.367880E+0000
  2.324170E+0000 -2.403604E+0000
  4.310936E-0001  2.140749E+0000
  1.032699E+0000 -1.922418E+0000
 -2.258004E+0000 -2.116442E-0001
  9.885694E-0001  1.224815E-0001
  1.741369E+0000 -3.199441E-0001
 -9.449940E-0003  2.640812E+0000
 -2.098763E+0000 -9.252508E-0001
 -4.745342E-0001 -1.561091E+0000
  1.674217E+0000  1.223548E+0000
  3.868279E-0002  4.494566E+0000
  4.177985E-0001  2.544514E-0001
 -3.956223E+0000 -2.359042E+0000
  1.560687E+0000 -2.038526E+0000
  2.329755E+0000  1.379765E+0000
 -2.141438E+0000  9.295071E-0001
 -3.794953E+0000 -3.723954E+0000
  2.615438E+0000 -2.961747E+0000
  3.666698E+0000  2.205499E+0000
 -4.242443E+0000  4.016586E+0000
  6.242509E-0001 -2.828441E+0000
 -5.369521E-0001 -2.740879E+0000
  1.666523E+0000  2.288087E+0000
  8.851064E-0001  1.496754E+0000
 -5.911123E+0000 -1.774761E+0000
  3.373396E+0000 -1.826949E+0000
  1.613910E+0000  3.785300E+0000
 -1.844517E+0000  9.773369E-0001
 -2.469038E+0000 -1.104646E+0000
  4.118806E+0000 -3.875885E+0000
  1.940275E+0000  2.131916E+0000
 -3.331937E+0000  2.885150E+0000
 -2.216608E+0000 -2.989398E+0000
  1.619709E+0000 -1.873086E+0000
  4.617874E-0001  2.759459E+0000
 -3.195589E+0000  2.567733E+0000
 -1.015973E-0001 -9.820310E-0001
 -1.722450E+0000 -2.964773E+0000
  4.783748E+0000 -9.761511E-0001
 -6.023452E-0002  2.373349E+0000
 -3.883178E+0000 -9.320411E-0001
 -1.218143E-0001 -2.326640E+0000
  3.090924E+0000 -2.107525E+0000
 -1.530998E-0001  2.697594E+0000
  4.179855E-0001 -2.127805E+0000
 -3.918903E+0000 -1.837808E+0000
  2.675841E+0000  1.778870E+0000
  2.510545E-0001  2.845778E+0000
 -1.042245E+0000  1.632655E+0000
  1.066942E+0000 -2.870242E+0000
  1.540628E+0000 -1.817221E+0000
  3.150658E+0000  2.516978E+0000
 -1.100245E+0000  1.123235E+0000
 -3.345648E+0000 -1.564616E+0000
  3.475893E-0001 -2.444071E+0000
  2.889523E+0000  2.369531E+0000
 -3.008090E-0001  2.298766E+0000
 -4.846001E+0000 -2.444509E+0000
  1.431021E+0000 -2.404304E+0000
  2.642100E+0000  2.523338E+0000
 -1.671302E+0000  3.968179E+0000
 -1.378448E+0000 -2.110775E+0000
  1.510578E-0001 -3.834235E+0000
  2.837663E+0000  3.175083E+0000
 -9.843438E-0001  2.555890E+0000
 -3.631838E+0000 -3.119173E+0000
  2.876364E+0000 -2.146403E+0000
  5.697399E+0000  2.830276E+0000
 -5.043371E+0000  3.787861E+0000
 -1.584476E+0000 -3.105301E+0000
  6.554143E-0001 -1.881258E+0000
  5.301695E+0000  8.925056E-0001
 -2.090645E+0000  3.484144E+0000
 -2.631079E+0000 -2.733379E+0000
  2.276479E+0000 -1.633119E+0000
  2.992226E+0000  9.115108E-0001
 -2.085263E-0001  4.461728E+0000
 -2.674002E+0000 -1.340590E+0000
  4.411239E-0001 -9.549607E-0001
  2.643920E+0000  1.322178E+0000
 -9.586402E-0002  1.122164E+0000
 -1.227217E+0000 -2.024039E-0001
 -7.077613E-0001 -9.889311E-0001
  2.861753E+0000 -7.465319E-0001
 -5.053623E-0001  3.292258E+0000
 -3.539223E-0001 -1.219275E+0000
 -8.143427E-0001 -1.008098E+0000
  3.625332E+0000  4.112885E-0002
 -1.427306E+0000  3.053961E+0000
 -8.327638E-0001 -2.946393E-0001
 -7.879057E-0001 -2.580665E+0000
  3.065016E+0000  1.446443E+0000
  1.859505E+0000  2.033809E+0000
 -1.965438E+0000 -3.225361E-0001
 -4.032869E-0001 -9.563858E-0001
  4.379857E+0000 -9.486617E-0001
 -2.051100E+0000  2.003696E+0000
 -1.583714E+0000 -7.117221E-0001
  9.399432E-0001 -3.859090E+0000
  2.965226E+0000  1.901964E-0001
  8.301048E-0001  2.244323E+0000
 -5.509945E-0001  6.225240E-0001
 -2.426384E+0000  6.121360E-0001
 -1.232198E-0001 -9.733703E-0001
 -1.406871E+0000  2.234867E+0000
  1.189203E+0000 -3.834573E+0000
 -1.344986E+0000  1.458703E-0001
  3.846233E+0000 -9.983224E-0001
 -1.815080E+0000  1.784468E+0000
  1.895487E-0001 -6.256421E-0001
 -1.204436E+0000 -1.489401E+0000
  1.877047E+0000  1.180413E+0000
  2.429484E-0001 -2.458830E-0001
 -1.176743E+0000  1.949000E+0000
  1.977083E+0000 -6.930760E-0001
 -9.535658E-0002 -1.629191E+0000
  1.047063E+0000  1.892674E+0000
  4.078655E-0001  5.028346E-0001
 -9.178095E-0001 -8.277640E-0001
  1.917070E+0000  1.324094E+0000
  1.411333E+0000 -4.374495E-0001
 -3.527194E+0000 -3.067047E-0001
  1.682693E+0000 -1.774556E+0000
  2.328077E+0000  1.708855E+0000
 -2.577535E-0001  1.473356E+0000
 -2.386048E+0000 -1.201850E+0000
  8.569857E-0001 -3.222600E+0000
  4.669483E+0000  7.072233E-0001
 -3.931360E+0000  3.866905E+0000
 -9.524730E-0001 -5.125764E+0000
  3.075895E+0000 -2.636011E+0000
  8.361301E-0001  4.357542E+0000
 -1.587060E+0000  4.450002E+0000
 -4.083196E+0000 -2.559693E+0000
  2.265270E+0000 -2.955663E+0000
  3.456476E+0000  2.449273E+0000
 -6.047887E-0001  5.205386E+0000
 -3.957794E+0000 -3.662420E+0000
  1.267359E+0000 -3.881491E+0000
  3.409493E+0000 -1.450599E+0000
 -2.104740E+0000  4.748885E+0000
 -3.505412E+0000 -9.112513E-0001
  8.202016E-0001 -4.383246E+0000
  5.345529E+0000  1.428891E+0000
 -1.930723E+0000  4.686960E+0000
 -3.669093E+0000 -1.177624E+0000
 -7.808421E-0001 -3.457618E+0000
  4.110997E+0000  2.011703E+0000
 -5.619387E-0001  3.307547E+0000
 -4.686667E+0000 -1.134796E+0000
 -9.420335E-0001 -3.831149E+0000
  4.880252E+0000 -3.329260E+0000
 -7.572776E-0001  4.781927E+0000
 -1.649099E+0000  2.451677E+0000
 -2.013119E+0000 -3.398969E+0000
  3.943797E+0000 -1.988398E+0000
  2.393858E+0000  1.483384E+0000
 -2.108728E+0000  1.364803E+0000
 -2.045982E-0001 -3.530758E+0000
  1.369649E+0000 -1.344039E+0000
  1.541620E+0000  5.998325E-0001
  3.360237E-0001  1.693462E+0000
  1.009912E+0000 -4.379443E-0001
 -2.254570E+0000 -2.452412E+0000
  1.074854E+0000 -1.594895E+0000
  1.062145E+0000  1.403130E+0000
  8.935227E-0001 -2.259257E-0001
 -2.457534E+0000 -6.547824E-0001
  3.104626E+0000 -1.468315E+0000
  2.567158E-0001  3.186981E+0000
  9.186181E-0001  3.011421E+0000
 -1.822023E+0000 -2.719769E+0000
 -1.052880E+0000 -1.791380E-0001
  4.226533E+0000  6.691069E-0001
 -3.144149E+0000  1.599995E+0000
 -1.256147E+0000  1.576955E-0001
  5.378405E-0001 -9.746748E-0001
  7.130117E-0003  5.728140E-0001
  9.892178E-0001 -1.653143E+0000
  3.790863E-0001 -2.496374E+0000
 -8.013397E-0001  1.154501E-0001
  1.236674E-0001 -9.083812E-0003
 -1.197835E+0000 -2.286736E+0000
  1.780920E+0000 -1.667832E+0000
 -1.206853E+0000  3.130320E+0000
  1.270990E+0000  1.885105E+0000
 -1.371718E+0000 -4.980612E-0001
  1.768973E+0000 -4.260128E-0001
  8.957060E-0001  7.238378E-0001
 -4.837106E-0001 -1.740868E+0000
 -1.102281E+0000 -1.745087E+0000
  3.533944E-0001 -1.403242E+0000
 -7.875653E-0001  1.084650E+0000
  1.967049E-0002 -2.075901E+0000
 -4.872050E-0002  1.678810E+0000
 -1.218226E+0000  1.221267E+0000
  2.304928E+0000 -2.857396E+0000
 -1.810285E+0000  1.585898E+0000
  2.949729E+0000 -2.593789E+0000
 -1.085058E+0000  2.309355E+0000
  2.711725E+0000  4.065570E-0002
 -2.453156E+0000  3.232984E+0000
  5.217520E-0001 -1.720249E+0000
 -8.303450E-0001 -5.262723E-0001
 -1.286562E+0000 -3.942089E-0001
 -6.177089E-0001  4.496067E-0001
  1.722450E+0000 -2.389783E-0001
  7.679927E-0001  2.162576E+0000
  4.714883E-0001 -1.662828E+0000
 -7.657668E-0001 -9.331770E-0001
 -5.121594E-0001  2.130225E+0000
  6.495648E-0001 -1.664706E+0000
  2.692243E-0001  1.615409E+0000
 -1.199357E+0000  3.990186E-0001
 -1.332180E-0001 -1.264400E+0000
  6.811563E-0001  2.157585E+0000
  5.174382E-0002 -9.588112E-0002
  5.410131E-0001 -1.118559E+0000
  2.588521E+0000  1.773361E+0000
 -1.639397E+0000 -6.268896E-0002
  3.021760E-0002 -2.597998E+0000
 -1.936172E+0000  1.579792E-0001
  4.421552E+0000 -6.535269E-0001
 -1.785888E+0000  3.126251E+0000
  7.780416E-0001 -3.561141E+0000
  3.951120E-0001 -4.713909E-0001
 -4.802755E-0001  3.463632E+0000
  9.419203E-0002  1.064764E+0000
 -1.442037E+0000 -3.618718E+0000
  2.470969E+0000  7.913111E-0001
  4.601247E+0000  2.147753E+0000
 -4.552241E+0000  4.633145E+0000
  7.791608E-0001 -3.902821E+0000
  4.457752E+0000 -1.792559E+0000
 -4.781859E-0002  5.173340E+0000
 -1.362507E+0000  2.468587E+0000
 -2.286148E+0000 -4.708811E+0000
  3.029918E+0000 -2.429199E+0000
  1.525170E+0000  4.438312E+0000
 -3.735200E+0000 -2.778207E-0001
  6.003228E-0001 -3.566048E+0000
  2.524980E+0000  3.424666E-0002
  1.703204E+0000  2.452714E+0000
 -4.981215E+0000  1.927892E+0000
  1.774271E+0000 -5.132875E+0000
  1.224071E+0000  3.652120E-0001
  1.998698E+0000  4.157663E+0000
 -3.531953E+0000  1.123064E+0000
 -2.596994E+0000 -3.299877E+0000
  5.839750E+0000 -1.664950E+0000
 -1.125198E+0000  1.998538E+0000
 -2.110493E+0000  1.420206E+0000
 -1.778967E+0000 -2.518754E+0000
  2.702976E+0000 -6.206765E-0001
  1.385748E+0000  3.509366E+0000
 -3.816717E+0000  1.132027E+0000
  2.188375E-0001 -4.156214E+0000
  3.753206E+0000 -4.312556E+0000
  1.938572E+0000  6.168209E+0000
 -2.492737E+0000  3.877816E+0000
 -6.099768E+0000 -2.574601E+0000
  2.553142E+0000 -4.336324E+0000
  3.969113E+0000  2.709369E+0000
 -1.533379E+0000  2.433353E+0000
 -4.261130E+0000 -1.904801E+0000
  4.022585E+0000 -6.411617E+0000
  1.774093E-0001  3.335880E+0000
  9.676241E-0001  3.772529E+0000
 -3.585671E+0000 -1.247730E+0000
 -2.553030E+0000 -3.896254E-0001
  5.336293E+0000 -1.089434E+0000
  1.297473E+0000  4.107145E+0000
 -2.529528E+0000  1.237874E+0000
  1.496224E+0000 -3.490403E+0000
  1.197018E+0000 -5.167075E-0002
  3.182331E-0001  1.601026E+0000
 -2.991017E+0000 -1.201957E-0001
  4.571998E-0001 -2.196424E+0000
  2.586964E+0000 -2.860743E+0000
 -6.752058E-0001  3.034028E+0000
 -1.475031E-0001  1.571243E+0000
 -2.951840E+0000 -1.029494E+0000
  1.011021E+0000 -3.371254E+0000
 -1.534687E-0002 -3.085421E+0000
 -7.817863E-0001  1.498438E+0000
  2.211432E-0001  1.743931E+0000
  7.736858E-0001 -1.829624E+0000
 -6.963414E-0001  1.171486E+0000
  1.325445E+0000  2.181998E+0000
 -1.864506E+0000 -4.917878E-0001
 -4.281763E-0001  1.437276E-0001
  1.133518E+0000 -7.936054E-0002
  2.081550E+0000  8.074131E-0001
 -1.160017E+0000  3.146297E+0000
 -2.998821E-0001 -1.872618E+0000
 -1.045308E+0000 -6.612894E-0001
  1.611382E+0000  8.146445E-0002
 -8.826537E-0001  9.818001E-0001
 -2.108145E+0000 -8.410427E-0001
  8.548481E-0001 -2.157148E+0000
  1.691960E+0000  1.061233E+0000
 -1.061032E+0000  2.049177E+0000
 -1.787343E+0000 -9.853443E-0001
  1.056415E+0000 -7.957415E-0001
 -1.442850E+0000  6.443796E-0001
 -1.260268E+0000 -1.625824E+0000
  1.037075E+0000 -1.073994E+0000
  4.634165E-0001 -5.367125E-0001
 -3.413744E-0001  2.113246E+0000
 -2.709891E-0001  1.244607E-0001
  9.735536E-0001 -1.332429E-0001
  9.456992E-0001  3.711511E-0001
  1.556691E+0000 -1.099624E+0000
 -1.199552E+0000  5.683738E-0001
  1.063949E+0000 -1.185121E+0000
 -1.412046E+0000  1.883985E+0000
 -5.632319E-0001  9.168602E-0001
 -5.762444E-0001 -2.689893E+0000
  1.902727E-0001  1.437512E-0001
  2.127490E+0000  2.825159E+0000
 -1.336473E+0000 -2.946257E+0000
 -1.297357E+0000 -3.263689E+0000
  5.783486E+0000  1.267513E+0000
  1.756911E+0000  2.642569E+0000
 -5.635742E+0000  1.941676E+0000
 -1.202053E-0001 -3.615477E+0000
  1.479712E+0000 -1.090422E+0000
  1.280524E+0000  1.699121E+0000
 -2.134804E+0000  2.283940E+0000
 -9.688486E-0001 -2.384606E+0000
  9.192341E-0001  2.423330E-0001
  4.371118E-0001  1.931687E+0000
 -2.101380E+0000 -7.481870E-0002
 -6.429453E-0001 -7.067534E-0001
  1.679091E+0000 -7.569974E-0001
 -3.754945E-0001  3.202582E+0000
 -1.396230E+0000 -6.176983E-0001
 -3.839637E-0002 -1.170342E+0000
  2.901293E+0000  1.661854E-0001
 -5.733383E-0002  3.048974E+0000
  8.420194E-0001 -1.370978E+0000
 -1.719951E+0000  7.435039E-0001
  1.583972E+0000 -8.569766E-0001
  2.061362E+0000  1.198537E-0001
 -2.329259E+0000  1.894031E+0000
  8.092002E-0001 -2.291926E+0000
  6.595576E-0001 -1.426688E+0000
  1.648088E+0000 -4.545181E-0002
 -1.445201E+0000  2.197215E+0000
 -1.750200E+0000 -2.567831E+0000
  2.266459E+0000 -2.843288E+0000
  1.697230E+0000  1.189150E+0000
  9.713173E-0001  1.543728E+0000
 -2.293556E+0000 -2.377414E+0000
  7.929647E-0001 -1.245484E+0000
  2.413876E+0000  1.090514E+0000
  2.876022E-0001  2.658100E+0000
 -4.139580E+0000 -4.855516E-0001
  1.473162E+0000 -2.779951E+0000
  3.210059E+0000 -3.048926E+0000
  4.636148E-0001  3.860582E+0000
 -2.923439E+0000  1.165207E+0000
 -1.543513E+0000 -1.516449E+0000
  1.728198E+0000 -2.455227E+0000
  1.479960E+0000  3.182023E+0000
  3.484805E+0000  1.446403E+0000
 -3.010134E+0000 -3.300015E-0001
  2.650260E+0000 -1.230909E+0000
 -1.828100E+0000 -8.836959E-0001
  1.880347E+0000  2.002733E-0001
 -1.563451E-0001  4.695363E-0001
 -8.191732E-0001 -7.052017E-0001
  1.049529E+0000 -1.147530E+0000
  1.255593E+0000 -2.472938E+0000
  5.324942E-0002  1.579131E+0000
 -2.217542E-0001  1.241193E+0000
  9.612442E-0001 -2.880089E+0000
  7.712597E-0001  3.219862E-0002
  4.325646E+0000  1.881735E-0001
 -3.048517E+0000  1.596483E+0000
  1.093399E+0000 -1.986988E+0000
 -1.155523E+0000  1.995220E-0001
  3.394619E+0000  1.310760E+0000
 -2.523833E+0000  2.188978E+0000
 -7.795153E-0001 -1.971780E+0000
 -5.805874E-0001  1.336772E+0000
  1.414986E+0000 -1.294718E+0000
 -8.492974E-0001  7.754742E-0001
  4.429350E-0001 -9.669371E-0001
 -6.618384E-0001 -1.305350E-0001
  2.998775E-0001 -4.275116E-0001
 -3.236014E-0002  3.046210E-0001
  4.682420E-0001 -7.477679E-0001
 -2.154134E+0000 -1.064575E+0000
  1.321511E+0000 -7.685194E-0001
  4.034490E+0000 -7.448890E-0001
 -2.439712E+0000 -6.829113E-0001
 -5.289183E-0001  2.464350E+0000
  1.491862E+0000 -8.966485E-0001
 -2.300818E+0000  8.897242E-0001
 -4.513963E-0001 -2.046978E+0000
  1.687973E+0000  3.211372E-0001
  2.630898E+0000  4.054228E+0000
 -2.961618E+0000  1.522091E-0001
  9.525450E-0001 -1.812972E+0000
  1.411040E+0000 -1.542572E+0000
  3.893946E-0001  1.174633E+0000
 -1.786994E+0000  1.136824E+0000
 -3.099538E+0000 -9.181452E-0001
  1.313673E+0000 -1.597571E+0000
 -1.795507E+0000 -1.150936E-0001
  5.692360E-0001  1.266838E+0000
  7.092076E-0001  2.225674E-0001
 -2.557896E+0000  1.220395E+0000
  1.887115E+0000 -3.333870E+0000
  6.865724E-0001  1.824491E+0000
  1.973302E+0000 -7.448170E-0001
 -2.894092E+0000  1.584721E+0000
  2.550400E+0000 -3.479744E+0000
  9.102159E-0001 -1.286324E+0000
 -7.976538E-0001  4.532522E+0000
 -1.356547E+0000 -1.123916E+0000
 -1.134321E+0000 -5.244656E+0000
  3.634096E+0000  6.821668E-0001
  2.327643E+0000  3.029010E+0000
 -4.518694E+0000  5.868752E-0001
  1.819665E+0000 -4.586736E+0000
  1.009398E+0000  2.136146E+0000
  5.859670E-0001  4.075643E+0000
 -1.333193E-0001  1.020150E+0000
 -1.951624E+0000  4.270410E-0001
  1.457676E+0000 -4.314566E+0000
  2.784177E+0000  2.462346E+0000
 -2.067929E+0000  1.794317E+0000
 -1.608092E+0000 -2.958500E+0000
  1.906747E+0000 -4.253659E+0000
  3.139213E+0000  2.613502E+0000
 -2.614968E+0000  2.734401E+0000
 -2.832281E+0000 -3.286383E-0001
  1.123898E+0000 -1.731856E+0000
  2.538289E+0000  7.120631E-0001
 -6.178049E-0002  1.277335E+0000
 -1.725811E+0000 -2.122608E+0000
  1.231654E+0000 -1.545604E+0000
  4.518294E-0001  1.431861E+0000
  2.096417E-0001 -7.473793E-0001
  5.012604E-0001 -7.087375E-0001
 -6.462285E-0003 -8.246871E-0001
 -1.480576E+0000 -2.871883E+0000
  9.962655E-0001 -2.985153E+0000
  2.025039E+0000  2.506908E+0000
 -8.944872E-0001  4.188571E+0000
 -5.420107E+0000 -1.410792E+0000
  3.885973E+0000 -3.447094E+0000
  2.430493E+0000  7.827640E-0001
 -2.065730E+0000  3.731370E+0000
 -2.044530E+0000 -8.056857E-0001
  9.491257E-0001 -3.432458E+0000
  2.607652E-0001  3.012366E+0000
 -1.676441E+0000  2.079206E+0000
 -1.341974E+0000 -3.921882E+0000
  1.046741E+0000 -1.566789E+0000
  7.449486E-0001  1.923383E+0000
  1.016384E-0001  2.213952E+0000
 -1.865603E+0000  1.858432E-0001
 -4.128642E-0001  2.765072E-0002
  7.730944E-0001  1.057280E+0000
 -2.599134E+0000  6.328027E-0001
  5.105760E-0001 -1.700043E+0000
  1.342268E-0001 -2.192192E+0000
  3.118607E-0001  1.107500E+0000
  5.858850E-0001  2.419260E+0000
 -7.445211E-0001 -1.096685E+0000
  8.264425E-0001 -2.345032E-0001
  1.691542E+0000  2.179811E-0001
 -2.320856E+0000  4.257267E-0001
 -7.269909E-0001 -7.233799E-0001
  3.761661E-0001  2.222123E+0000
 -1.483116E+0000 -1.557856E+0000
 -5.421417E-0001 -1.411917E+0000
  1.768490E+0000 -7.478795E-0001
 -6.218413E-0001  1.877747E+0000
 -1.161636E+0000 -1.849596E+0000
 -3.677501E+0000  2.121340E+0000
  6.201323E-0001 -1.342925E+0000
  1.916225E+0000 -2.379612E+0000
 -5.307707E-0001  1.724835E+0000
  1.107282E+0000 -8.554268E-0001
 -2.918760E+0000  2.507373E-0002
  4.015879E+0000  8.862626E-0001
 -8.712708E-0001  3.109784E+0000
 -9.776560E-0001 -3.606907E-0001
 -9.720998E-0001 -1.974751E+0000
  2.403112E+0000 -8.769501E-0001
 -1.475450E+0000  1.637116E+0000
  1.370918E+0000 -2.781889E+0000
 -2.952410E+0000  1.394269E+0000
 -7.393443E-0001 -1.121536E+0000
  1.524054E+0000 -2.437460E+0000
 -3.744193E-0001  3.365042E+0000
 -1.628944E+0000 -6.865747E-0001
 -1.133044E+0000 -1.063498E+0000
  4.555367E+0000 -2.262341E+0000
 -1.801534E+0000  5.087392E+0000
 -1.348107E+0000 -1.359493E+0000
  2.907854E+0000 -4.277376E+0000
  1.291302E+0000  4.172842E+0000
 -1.105490E+0000  2.753209E+0000
 -4.808722E+0000  3.012728E-0001
  7.726239E-0001 -3.477965E+0000
  2.954468E+0000  1.968925E+0000
 -7.965790E-0001  5.673359E+0000
 -6.548911E+0000 -2.236470E+0000
  9.649132E-0001 -3.921384E+0000
  5.424101E+0000 -6.280965E-0001
  1.265738E+0000  5.849797E+0000
 -5.451771E+0000  1.024053E+0000
 -6.934321E-0001 -7.302017E+0000
  3.232024E+0000  7.119016E-0001
  4.780911E-0001  4.724777E+0000
 -3.850384E+0000 -7.342573E-0001
 -1.042846E+0000 -2.888518E+0000
  2.385266E+0000 -2.236040E-0001
  2.668324E+0000  4.864249E+0000
 -4.907048E+0000  1.405199E+0000
 -6.185455E-0001 -4.953192E+0000
  1.019031E+0000 -3.612182E-0001
  2.519051E+0000  3.152337E+0000
 -3.717994E+0000  1.381217E+0000
 -7.747196E-0001 -2.657235E+0000
  1.796004E+0000 -1.408464E-0001
 -9.288317E-0001  2.868673E+0000
 -9.595511E-0001  1.925392E+0000
 -1.491540E+0000 -3.365359E+0000
  3.376107E-0001 -1.929939E+0000
  8.724315E-0001 -8.299847E-0001
  1.502112E+0000  2.226949E+0000
 -1.529443E-0001 -1.281182E+0000
 -4.051862E-0002 -1.241461E+0000
  6.133610E-0001 -1.752116E-0001
  1.526615E+0000  2.054576E+0000
 -2.401310E+0000  3.309476E-0001
  5.789520E-0001 -1.852605E+0000
  8.406943E-0001  1.797816E+0000
  9.141848E-0001  8.385938E-0001
 -3.500939E+0000  1.164976E-0001
  2.298622E+0000 -3.150087E+0000
  2.479107E+0000  1.072572E+0000
  8.179597E-0002  4.014972E+0000
 -2.828613E+0000 -1.138962E+0000
  5.075176E-0001 -3.489745E+0000
  3.702897E+0000  1.649998E+0000
  4.601326E-0001  1.353507E+0000
 -2.511782E+0000  1.933332E+0000
  2.231038E-0001 -1.534400E+0000
  2.973886E-0002 -1.687867E+0000
  1.640265E+0000 -1.263376E-0001
 -2.181851E+0000  1.521230E+0000
  1.900203E+0000  8.672266E-0002
 -4.260117E-0001  1.014807E-0001
  1.163405E+0000  6.633154E-0001
 -1.035423E-0001 -1.422966E-0001
  6.363116E-0001  9.348714E-0001
 -8.770826E-0001 -1.106940E+0000
  1.664442E-0001 -1.939890E+0000
  1.332749E+0000 -5.292030E-0001
 -5.389421E-0001  2.855008E+0000
 -2.216054E+0000 -1.481911E+0000
  5.596343E-0002 -1.081843E+0000
  4.626422E+0000  7.083124E-0001
 -1.323493E+0000  3.085880E+0000
 -2.326283E+0000 -4.209962E-0001
  1.366357E+0000 -2.871369E+0000
 -4.836808E-0001  1.049556E+0000
  1.736447E+0000  7.223837E-0001
 -2.130245E+0000 -9.893130E-0001
 -1.216617E+0000 -2.529412E+0000
  1.963812E+0000  3.144353E-0001
  2.810897E-0001  1.098257E+0000
 -1.723842E+0000  1.552533E-0001
  1.775033E+0000  5.071645E-0001
  1.151404E-0001 -2.269168E-0001
 -3.192599E-0001  1.114902E+0000
 -8.599096E-0001 -8.926289E-0001
 -4.438015E-0002  3.525398E-0001
 -9.522688E-0001  1.419826E+0000
 -1.177440E+0000 -3.743963E-0001
 -3.123268E+0000 -2.723583E+0000
  2.256081E+0000 -8.175454E-0001
  2.604813E+0000  1.521183E+0000
 -3.250551E+0000  2.765369E+0000
 -2.000641E+0000  9.952393E-0001
 -7.525271E-0001 -2.617572E+0000
  2.930175E+0000  2.082709E-0001
  1.031929E-0001  2.235496E+0000
 -1.902629E+0000 -2.002950E+0000
  3.700563E-0001 -4.033375E+0000
  3.705721E+0000 -5.821443E-0001
  3.230151E+0000  3.713635E+0000
 -4.463731E+0000  7.277756E-0001
  5.465763E-0001 -3.489236E+0000
  2.255627E+0000 -3.250170E-0001
 -1.032530E+0000  4.939635E+0000
 -1.692501E+0000  2.116090E-0001
 -1.245538E+0000 -2.006839E+0000
  3.104590E+0000 -8.485934E-0001
 -8.050711E-0001  1.863286E+0000
 -8.431447E-0001 -1.441152E+0000
  2.492948E-0001 -8.538344E-0001
  6.681549E-0001  3.786119E-0001
 -3.995262E-0001  9.333962E-0001
  6.861952E-0001 -1.198934E+0000
  1.493501E+0000 -6.448032E-0001
  7.844905E-0001  2.529918E+0000
 -1.885458E+0000  1.732320E+0000
 -1.232119E+0000 -2.406666E+0000
 -1.517236E-0001  8.566267E-0001
  1.196045E+0000  1.480301E-0001
 -2.905208E+0000  6.818473E-0001
  1.407067E+0000 -2.092813E+0000
 -3.453195E-0001  1.887388E+0000
  1.094403E+0000  1.322868E+0000
 -1.483364E+0000 -5.572205E-0001
  6.181918E-0001 -2.145256E+0000
  2.234750E+0000 -1.899719E+0000
  2.176226E+0000  2.389561E-0002
 -1.078452E+0000  4.896557E+0000
 -5.023268E-0001 -1.325100E+0000
  1.704928E-0002 -2.498057E+0000
  2.338500E+0000 -5.544070E-0001
 -2.700702E+0000  2.417645E+0000
  5.978143E-0002 -1.501451E+0000
 -7.546338E-0001 -1.203937E+0000
  2.284152E+0000  2.198669E+0000
 -2.488403E+0000  1.330958E-0001
 -1.500001E+0000 -4.170642E+0000
  3.996004E+0000 -9.153700E-0001
  3.180407E+0000  1.811363E+0000
 -5.884876E+0000  4.012088E+0000
  2.545931E+0000 -4.284996E+0000
  5.611971E-0001 -8.313870E-0001
 -1.275705E+0000  2.257650E+0000
 -8.623729E-0001 -6.812738E-0001
  2.465284E-0001 -7.526244E-0001
 -1.391373E+0000  1.498809E+0000
  1.881444E+0000  1.141176E+0000
 -6.270823E-0001  4.221601E-0001
 -1.352322E+0000 -1.817881E+0000
  1.774016E+0000 -1.431025E+0000
  2.502721E-0001  1.896645E+0000
 -3.837773E+0000  3.430734E+0000
 -1.467981E+0000 -4.025404E+0000
 -1.109169E-0001  6.513006E-0001
  3.006687E+0000  8.889256E-0001
 -2.266043E+0000  3.668519E+0000
 -1.197470E+0000 -1.742750E+0000
  1.596980E+0000 -3.531894E-0001
  1.005452E+0000  2.740049E+0000
 -6.791945E-0001 -4.467008E-0001
 -2.468957E+0000 -1.548239E+0000
  3.665604E+0000 -2.056969E+0000
  1.291288E+0000  4.582390E+0000
 -5.800424E-0001  2.515844E+0000
 -6.603247E+0000 -2.208946E+0000
  2.041957E+0000 -5.407623E+0000
  3.847630E+0000  2.838847E+0000
 -1.598178E+0000  4.542763E+0000
 -3.308708E+0000 -2.875788E+0000
  2.073448E+0000 -3.899391E+0000
  3.887244E+0000  2.544993E-0001
  1.395353E-0001  3.244609E+0000
 -4.869763E+0000  1.332912E+0000
  1.435766E+0000 -6.083199E+0000
  2.705983E+0000  9.685830E-0001
 -5.987916E-0001  4.331165E+0000
 -7.639822E-0001 -2.120523E+0000
  1.931688E-0001 -1.736241E+0000
  1.482363E+0000  2.972566E+0000
  5.426017E-0001  2.792153E+0000
 -9.533308E-0001 -1.806085E+0000
 -1.031837E+0000 -3.925940E+0000
  2.695347E+0000  1.493475E-0001
  1.172766E+0000  1.725209E+0000
 -2.372437E+0000  8.238005E-0001
 -6.625748E-0001 -3.566059E+0000
  3.006731E+0000 -1.420933E-0001
 -4.905539E-0001  1.135391E+0000
 -3.285657E+0000 -2.562933E-0001
  3.241302E+0000 -1.056648E+0000
 -2.198564E+0000  1.053026E+0000
 -7.174243E-0001  7.109950E-0002
 -5.410312E-0004  8.533081E-0001
 -1.356332E-0001 -1.861075E+0000
 -5.887618E-0001 -2.224145E-0003
  1.064827E-0001 -6.169300E-0001
 -1.799968E+0000 -3.226152E-0001
 -1.358369E+0000 -2.366240E+0000
  3.127442E+0000  2.463811E-0001
 -1.747816E+0000  3.402401E+0000
 -8.534741E-0001 -7.417634E-0001
 -2.640424E+0000 -7.346808E-0001
  3.545526E+0000 -7.966743E-0001
  1.447237E-0002  2.977239E+0000
 -4.581794E+0000  1.016226E+0000
  6.616396E-0001 -3.652291E+0000
  2.851090E+0000 -3.955085E-0002
  6.654103E-0001  5.124995E+0000
 -3.363234E+0000  1.449378E+0000
 -7.709604E-0001 -3.801669E+0000
  4.842314E+0000 -1.084021E-0001
  1.232121E+0000  3.596534E+0000
 -5.528084E+0000  2.264365E-0001
  1.340384E+0000 -5.306165E+0000
  3.148593E+0000 -2.452230E+0000
  2.813772E+0000  4.635722E+0000
 -2.418009E+0000  2.937898E+0000
 -2.773588E+0000 -1.425758E+0000
  9.239391E-0001 -3.389964E+0000
  1.732720E+0000  2.346352E+0000
 -6.305384E-0001  3.524126E+0000
  1.644534E-0001 -3.224318E+0000
  9.149898E-0001 -1.659374E+0000
  2.641728E+0000  4.695259E+0000
 -3.021019E+0000  1.181260E+0000
 -1.452052E+0000 -5.453238E+0000
  1.870228E+0000 -1.488738E+0000
  3.766066E+0000  3.516451E+0000
 -4.440930E+0000  4.091209E+0000
 -1.645673E+0000 -4.986146E+0000
  2.714224E+0000 -1.440864E+0000
  3.709424E+0000  3.628230E+0000
 -5.195861E+0000  1.929073E+0000
 -2.297709E+0000 -2.275080E+0000
  4.180292E+0000 -1.538705E+0000
  1.318787E+0000  3.870772E+0000
 -2.623074E+0000  4.655489E-0002
 -8.548869E-0001 -1.939381E+0000
  2.711617E+0000 -3.232071E-0001
  1.340600E+0000  3.287766E+0000
 -8.112262E-0001  8.212425E-0001
 -2.586931E+0000 -1.487092E+0000
  3.298910E+0000 -3.071294E+0000
  1.706618E+0000  1.148644E+0000
 -2.552614E+0000  2.114453E+0000
 -2.746484E-0001 -2.081085E+0000
 -2.537993E+0000 -2.133204E-0001
  6.864583E-0001 -1.712022E+0000
 -1.446485E+0000  7.685618E-0001
  3.001557E-0001  1.684543E+0000
 -1.203008E-0001  1.490261E+0000
 -1.191888E+0000  1.015771E+0000
 -1.061569E+0000  2.360639E-0001
 -2.456626E-0001  6.634098E-0001
 -1.320666E-0001 -1.439644E+0000
 -4.496537E-0001  1.754443E+0000
  1.480509E+0000  2.648708E+0000
 -2.837292E+0000  8.989063E-0001
 -1.263559E-0001 -6.336282E-0001
 -3.205197E-0001 -1.577026E+0000
 -9.142367E-0001 -3.508707E-0001
  1.246788E+0000  1.409776E+0000
 -1.918907E-0001 -1.072481E+0000
 -1.310465E+0000 -2.047349E+0000
  4.143031E+0000 -1.475529E+0000
 -9.166557E-0001  8.427494E-0001
 -3.328030E+0000  1.016594E+0000
  1.546076E+0000 -2.914755E+0000
  4.233108E+0000  1.291263E+0000
 -2.085230E+0000  5.595046E+0000
 -2.786910E+0000 -1.533850E+0000
  1.440353E+0000 -3.801784E+0000
  3.762840E+0000  1.610964E+0000
 -1.644000E+0000  3.912545E+0000
 -5.039498E+0000  1.056409E+0000
 -5.575982E-0001 -5.037009E+0000
  3.416035E+0000 -2.940156E-0001
  1.311506E-0001  4.299439E+0000
 -3.988039E+0000  1.607763E+0000
 -8.400549E-0001 -3.005521E+0000
  2.315331E+0000 -2.450193E+0000
  1.684706E-0001  2.141919E+0000
 -2.099483E+0000  1.764235E+0000
 -2.464362E+0000 -2.465875E+0000
  1.734833E+0000 -3.225959E+0000
  4.487437E+0000  1.997718E+0000
 -8.956676E-0001  6.455117E+0000
 -5.918849E+0000 -3.446893E+0000
  2.811686E+0000 -5.694083E+0000
  5.387828E+0000  2.251610E+0000
 -3.315320E+0000  6.545210E+0000
 -4.331862E+0000 -1.772779E+0000
 -8.109484E-0002 -4.073567E+0000
  4.243014E+0000  1.147207E+0000
 -9.281992E-0001  3.064642E+0000
 -4.995841E+0000 -1.828102E+0000
  2.448821E+0000 -3.550312E+0000
  4.041682E+0000  1.802809E+0000
 -4.598574E-0001  3.402584E+0000
 -5.150393E+0000 -9.362201E-0001
  1.360108E+0000 -5.837308E+0000
  4.157505E+0000  2.444239E+0000
 -2.311617E+0000  6.237670E+0000
 -3.843574E+0000 -4.200306E-0001
  1.535924E+0000 -4.738472E+0000
  2.649044E+0000  1.802663E-0001
 -1.468521E+0000  3.585745E+0000
 -1.105613E+0000 -1.037314E+0000
  6.619377E-0001 -1.776420E+0000
  1.211760E+0000  1.545223E+0000
 -2.390569E-0001  2.162214E-0001
 -4.127716E+0000 -2.393818E+0000
  2.671978E+0000 -2.396109E+0000
  7.155758E-0001  4.292743E-0001
  9.324880E-0002  2.075778E+0000
 -1.607558E+0000 -2.127994E+0000
  4.561676E-0001 -8.946437E-0001
  7.936207E-0001  2.605533E+0000
 -3.118046E+0000  1.504458E+0000
 -2.472347E+0000 -8.327257E-0001
  9.746098E-0001 -5.768114E-0001
 -1.907487E+0000  9.376337E-0001
  5.653751E-0001 -4.489052E-0001
 -4.551207E-0001  1.047147E-0001
 -1.416070E+0000 -4.652748E-0001
  4.823900E-0002 -1.058464E-0001
 -8.593656E-0001 -8.045248E-0002
  1.217399E-0001 -3.757356E-0001
 -1.289720E+0000 -2.674784E-0001
  1.180844E-0001 -6.591196E-0001
 -7.057789E-0001 -3.615494E-0001
 -1.561159E+0000  1.869987E+0000
 -1.135362E+0000 -1.934702E+0000
  1.986359E+0000 -3.969356E-0001
  4.456759E-0002  8.311984E-0001
 -5.873530E-0002  7.354427E-0001
 -1.756538E+0000 -9.972972E-0001
  2.031768E+0000 -1.590350E+0000
 -9.373077E-0001  2.644936E-0001
 -3.531116E-0001  5.705549E-0002
  5.821588E-0001  1.363532E+0000
 -1.741206E+0000  1.103362E+0000
  5.493264E-0001  9.556266E-0001
 -1.072692E+0000  1.184019E+0000
 -1.773222E+0000 -2.584768E+0000
 -4.007959E-0001 -1.216960E+0000
  3.036239E+0000 -1.215912E+0000
 -2.450204E+0000  3.811420E+0000
  3.048477E-0001  1.117832E+0000
  1.237553E+0000 -3.912587E+0000
 -5.067337E-0001  2.729122E+0000
  7.925840E-0002  1.971683E+0000
 -1.222540E+0000  1.901724E+0000
 -1.915405E+0000 -1.851923E+0000
  2.234564E+0000 -1.552526E-0001
  1.385681E+0000  2.503713E+0000
 -2.419818E+0000  2.006445E+0000
 -1.078162E+0000 -1.879547E+0000
  5.304790E-0001 -1.472944E+0000
  1.040833E+0000  8.288548E-0001
 -2.051973E+0000  2.988502E-0001
  1.621414E+0000 -2.064974E+0000
  1.410136E+0000  9.814529E-0001
 -4.252919E-0001  2.230313E-0002
 -1.084335E+0000 -7.900810E-0001
  1.472097E+0000 -1.810119E+0000
 -7.408810E-0001  1.106167E+0000
  1.346950E+0000 -5.320086E-0002
 -1.838087E+0000 -3.276973E+0000
  2.660394E+0000 -1.871367E+0000
  1.113788E+0000  2.281088E+0000
 -3.116765E+0000 -1.084365E+0000
 -2.328221E+0000  6.028361E-0001
  3.433163E+0000 -1.540623E+0000
  8.757361E-0001  2.875734E+0000
  1.108336E-0001  2.685930E-0001
 -3.508182E-0002 -2.113535E+0000
 -5.057545E-0001  2.086190E+0000
 -2.913497E+0000 -3.885150E+0000
  6.973272E-0001 -3.237506E+0000
  4.335377E+0000  1.200943E+0000
 -2.549105E+0000  2.315895E+0000
 -2.551508E+0000 -3.766671E+0000
  4.019277E+0000 -2.884542E+0000
  1.045963E-0001  1.165221E+0000
 -1.673461E+0000  1.090660E+0000
 -7.548623E-0001 -2.238555E+0000
  8.033154E-0001 -1.506596E+0000
 -9.327165E-0001  1.933254E-0001
 -3.815220E-0001  3.881324E-0001
 -2.590258E-0001 -1.908711E+0000
  1.252628E+0000 -1.675619E+0000
  1.720962E+0000  3.131677E+0000
 -2.707331E+0000  9.251095E-0001
 -2.614784E+0000 -2.892320E+0000
  3.652416E+0000 -3.128146E-0001
  1.985175E-0001  4.205211E+0000
 -2.411507E+0000 -3.583292E-0001
  3.707746E-0001 -2.469798E+0000
  4.468057E+0000  1.254304E+0000
 -1.276359E+0000  3.710515E+0000
 -2.108782E+0000 -2.020462E-0001
  2.610181E+0000 -4.111187E+0000
  2.877825E+0000 -1.040596E-0001
 -4.789847E-0001  1.635395E+0000
 -3.469747E+0000 -1.393797E+0000
  2.383673E+0000 -1.704908E+0000
  2.239515E+0000  1.937103E+0000
 -2.134794E+0000  1.468678E+0000
  9.791323E-0002 -2.541922E+0000
 -1.016082E+0000 -1.306406E+0000
  2.729093E+0000  3.053965E+0000
 -2.896059E+0000  3.260914E+0000
 -1.908913E+0000 -4.328900E+0000
  1.635011E+0000 -3.052556E+0000
  3.015926E+0000  3.316261E+0000
 -3.002924E+0000  3.301317E+0000
  7.124494E-0001 -2.221518E+0000
  1.742314E+0000  6.400277E-0002
  2.208023E+0000  9.516580E-0001
 -3.441762E+0000  2.244414E+0000
  1.309745E+0000 -2.623052E+0000
  9.610324E-0002  4.552486E-0001
  6.612046E-0001  7.009046E-0001
 -9.851023E-0001  1.926978E-0001
 -3.373593E-0001  9.862136E-0001
 -9.668076E-0001 -3.932278E-0001
  1.335448E+0000  7.951040E-0001
 -1.191385E+0000 -2.883302E-0001
  1.187976E+0000 -1.811472E+0000
 -3.820344E+0000  9.233366E-0001
  3.819844E+0000 -3.117527E+0000
 -1.083540E+0000  2.855589E+0000
 -5.621358E-0001  1.065043E+0000
 -4.623789E+0000 -3.205519E+0000
  9.482038E-0002 -2.842850E+0000
  1.756367E+0000  6.621652E-0001
  1.395118E+0000  1.478381E+0000
 -4.131457E+0000 -2.000192E+0000
  1.263686E+0000 -3.783322E+0000
  2.416138E+0000  2.692913E+0000
  4.623069E-0002  2.890955E+0000
 -2.602580E+0000  6.504718E-0003
  4.027045E-0001 -2.875242E+0000
  2.687698E+0000  3.233697E-0001
 -4.430861E-0001  2.557374E+0000
 -7.072163E-0002  8.046227E-0001
 -2.765961E+0000 -1.444450E+0000
  1.496440E-0001  2.184192E+0000
  1.134749E+0000  1.412558E-0001
 -1.365432E+0000  2.578112E+0000
  7.611567E-0002 -6.361173E-0002
 -3.263014E-0001 -5.168622E-0001
  4.674498E-0001  7.266133E-0001
 -2.477999E+0000  1.045732E-0001
  6.693699E-0002 -1.934184E+0000
  1.460878E-0001 -1.516000E-0001
  2.732955E-0001  9.415631E-0001
 -3.047795E+0000 -1.679629E+0000
  2.614006E+0000 -3.072880E+0000
  1.942158E+0000  4.122165E+0000
 -1.817715E+0000  2.455883E+0000
 -4.232319E+0000 -1.557929E+0000
  2.680567E+0000 -1.550812E+0000
  1.455577E+0000  4.838135E+0000
 -2.983984E+0000  1.782340E+0000
 -2.465336E+0000 -2.209592E+0000
  1.354940E+0000 -1.596148E+0000
  1.801904E+0000  2.282998E+0000
 -2.959209E+0000  5.038589E+0000
  1.171058E+0000 -4.162011E+0000
 -1.128657E-0001 -3.904950E-0001
  1.683375E+0000  2.347842E+0000
 -2.966226E+0000  7.544392E-0001
  6.669418E-0002 -9.071248E-0001
  2.412990E+0000 -7.563982E-0001
 -1.726244E+0000  1.297769E+0000
 -2.538925E+0000 -1.250378E+0000
  1.938801E+0000 -2.718920E+0000
  9.556702E-0001  6.002543E-0001
 -1.657839E+0000  1.936304E+0000
 -4.118001E-0001  7.483895E-0001
 -1.195960E+0000 -1.093064E+0000
  2.637169E+0000  3.039281E-0001
 -3.329160E+0000  6.249186E-0001
  7.699392E-0002  7.584548E-0002
 -2.090324E+0000 -3.718209E-0001
  3.389604E+0000  1.548657E+0000
 -3.333281E+0000  1.474842E+0000
 -1.111251E+0000 -1.159740E+0000
  8.005435E-0001 -5.625700E-0001
  1.909914E+0000  6.138515E-0001
 -3.707023E+0000  1.310974E+0000
  8.783759E-0001 -3.128436E+0000
  3.974387E+0000 -1.828676E+0000
 -2.430836E+0000  4.705598E+0000
  3.234573E-0001 -1.129191E+0000
 -8.381044E-0001 -1.204938E+0000
  5.073536E+0000  2.666852E-0001
 -1.706228E+0000  2.748406E+0000
 -1.149446E+0000  3.071489E+0000
 -4.657576E-0001 -3.568812E+0000
 -8.559511E-0001 -2.187786E+0000
  5.269142E+0000  2.644011E+0000
 -2.889037E+0000  8.647201E-0001
  1.405472E+0000 -3.222748E-0001
 -4.877145E-0001 -6.297131E-0001
  2.234161E+0000 -3.384047E-0001
 -1.293865E+0000  2.440890E+0000
  1.419696E+0000 -4.592830E-0001
 -1.886649E+0000  3.409603E-0001
  1.243470E+0000  1.439321E-0001
 -4.376681E-0001  2.260180E-0001
 -1.568396E+0000 -4.936205E-0001
 -1.040614E+0000 -1.747542E+0000
  4.672089E+0000  1.140307E+0000
 -2.112211E+0000  2.987251E+0000
 -3.219492E+0000 -1.957140E+0000
  3.582104E+0000 -1.981913E+0000
  1.207474E+0000  1.322746E+0000
 -2.476123E+0000 -4.987936E-0002
 -1.485046E+0000 -2.597690E+0000
  1.805821E+0000 -1.829695E+0000
  1.237402E+0000  4.464541E+0000
 -2.027162E+0000  9.407514E-0001
 -1.167171E+0000 -2.722871E+0000
  9.974911E-0001  2.701303E-0001
  9.936196E-0001  1.942129E+0000
 -1.511294E+0000 -8.575985E-0001
 -2.766633E+0000 -2.272028E+0000
  4.394808E+0000 -4.390084E+0000
  2.028395E+0000  4.872072E+0000
 -1.675535E+0000  2.328869E+0000
 -2.818724E+0000 -4.963995E+0000
  1.435978E+0000 -2.685844E+0000
  3.401564E+0000  6.139004E-0001
 -4.030179E+0000  2.702060E+0000
 -1.065313E+0000 -3.157933E+0000
  1.560662E+0000 -3.237389E+0000
  2.559534E+0000  2.963121E+0000
 -2.134865E+0000  1.938780E+0000
 -3.192337E+0000 -3.417981E-0001
  5.749708E+0000 -5.112513E+0000
  1.154487E+0000  2.019405E+0000
 -1.336300E+0000  1.519661E+0000
 -2.734128E+0000  4.706528E-0001
  2.887893E+0000 -2.462172E+0000
  8.670880E-0002  1.620229E+0000
 -9.165538E-0001 -8.866320E-0001
 -1.739183E+0000 -1.976185E+0000
  4.546836E+0000  6.639121E-0002
  1.608646E+0000  1.772973E+0000
 -3.519256E+0000  8.563854E-0001
  1.574337E-0001 -1.289615E+0000
  7.300485E-0001 -2.601580E-0002
 -5.702005E-0001 -4.115587E-0001
  3.611907E-0001  2.177790E+0000
 -3.597131E+0000  3.928727E+0000
 -1.203468E+0000 -3.131260E+0000
  7.384907E-0001 -3.989227E+0000
  3.392860E+0000  1.372947E+0000
  7.945016E-0003  6.411175E+0000
 -6.318570E+0000  3.012041E-0003
  1.512122E+0000 -5.668564E+0000
  2.977030E+0000  1.007970E+0000
 -2.950879E-0002  5.754713E+0000
 -2.061445E+0000 -1.225390E+0000
  3.593662E-0001 -4.390659E+0000
  2.966305E+0000  1.100681E+0000
  1.958680E+0000  9.874670E-0001
 -2.128197E+0000  2.222408E+0000
 -2.722301E-0002 -5.084399E+0000
  2.942370E+0000 -9.463567E-0001
  2.031028E-0001  1.609011E+0000
 -1.143293E+0000  1.560807E+0000
  3.277931E-0001 -1.665140E+0000
  7.202159E-0001 -6.553176E-0001
 -1.568673E+0000  1.648989E+0000
 -1.472926E-0001 -1.051431E+0000
  5.368399E-0001 -3.444103E+0000
  3.240686E-0001 -4.083596E-0001
 -6.746763E-0001  1.999959E+0000
 -2.022575E+0000  6.669661E-0001
  5.186979E-0001 -3.494909E+0000
  4.409192E+0000 -1.978171E+0000
 -5.536693E-0001  4.069676E+0000
 -3.829574E+0000  2.589657E-0001
  1.567134E+0000 -2.666669E+0000
  2.012143E+0000  3.996958E-0001
 -3.216762E-0002  2.045466E+0000
 -4.054637E+0000 -1.324838E+0000
 -3.055532E-0001 -2.059876E+0000
  5.107086E+0000 -2.141022E+0000
  7.022774E-0001  3.806875E+0000
 -1.975767E+0000  2.106787E+0000
 -1.786226E+0000 -2.312514E+0000
  2.446675E+0000 -1.545628E+0000
  1.823457E+0000  3.521019E+0000
 -3.016152E+0000  9.347043E-0001
  6.260340E-0001 -3.458599E+0000
  1.791009E+0000  5.281803E-0001
  3.398121E-0001  1.239290E+0000
 -5.100673E-0001  1.010434E+0000
 -3.070825E+0000  5.850203E-0001
  3.382114E+0000 -5.444113E-0001
  1.888728E+0000  1.299732E+0000
 -3.340499E+0000  3.091147E+0000
  5.063007E-0001 -1.666656E+0000
  1.594040E+0000  1.026334E+0000
  1.667164E+0000  2.918362E+0000
 -5.651948E-0001  1.324674E+0000
 -2.083138E+0000 -7.036359E-0002
  2.774755E+0000 -3.775672E+0000
 -1.151622E+0000  2.399282E+0000
  4.546196E-0001 -8.924494E-0001
 -2.617695E+0000 -6.206319E-0001
  1.542587E+0000 -1.348402E-0001
 -1.818535E+0000  2.175969E+0000
  1.279214E+0000  2.188325E-0001
 -3.090871E-0001 -4.139055E+0000
  3.726272E-0001  5.442114E-0001
  1.402672E+0000 -1.005899E-0001
 -2.949590E+0000  3.118069E-0001
  1.188566E+0000 -2.018110E+0000
  1.771597E+0000 -1.078967E+0000
 -1.105591E+0000  1.113523E+0000
 -7.323798E-0001  9.116494E-0001
 -1.327109E+0000  1.174344E+0000
  9.010948E-0001 -1.297655E+0000
 -2.031544E+0000  9.839599E-0001
  3.157938E-0002 -1.429341E+0000
 -1.894268E+0000  3.869270E-0001
  1.448276E+0000 -1.073799E+0000
  1.230826E+0000  8.034959E-0001
 -2.221794E+0000  1.035748E+0000
  5.371178E-0001 -1.266727E+0000
  8.845477E-0001 -2.227654E+0000
  1.431428E+0000  7.407610E-0001
 -7.125955E-0001  2.563656E+0000
 -1.603758E+0000  1.391108E+0000
  2.257353E-0001 -2.205393E+0000
  1.465085E-0001  1.991540E+0000
  1.621566E+0000  7.707375E-0001
 -2.020164E-0001 -1.052095E+0000
 -1.711957E+0000 -1.067403E-0001
  2.586147E-0001 -1.475352E+0000
  2.209368E+0000 -1.250963E+0000
 -7.446239E-0001 -5.456660E-0002
 -9.249596E-0001  2.810081E+0000
  4.505288E-0001 -2.480841E-0001
 -1.125904E+0000  1.957146E+0000
  3.147852E-0001  1.274090E+0000
 -3.237064E-0001 -2.142488E+0000
 -2.532649E+0000 -1.126344E+0000
  4.796960E+0000 -1.645706E-0001
 -5.148984E-0001  2.113481E+0000
 -3.358706E+0000  1.503380E+0000
  1.687420E-0001 -2.974287E+0000
  1.941903E+0000  2.068027E+0000
 -2.755012E-0001  4.339307E+0000
 -1.339769E+0000  1.024798E-0001
 -7.969737E-0001 -3.040716E+0000
  8.337149E-0001 -1.442086E+0000
  2.701444E+0000  6.572368E-0001
 -2.172936E+0000  2.767042E+0000
 -1.977798E+0000 -2.964469E+0000
  1.732468E+0000 -2.503730E+0000
  1.792353E+0000  1.639595E+0000
 -1.309976E-0001  2.133028E+0000
 -1.648642E+0000 -1.527051E+0000
 -1.952636E-0001 -1.494442E+0000
  2.478366E-0001  5.072328E-0001
 -3.074838E-0001  1.298098E+0000
  6.761638E-0002 -1.540439E+0000
  1.249699E+0000 -5.176181E-0001
  4.937294E-0001 -1.019101E+0000
  2.766130E+0000  2.295016E+0000
 -2.411956E+0000  7.970842E-0001
 -2.579623E+0000 -1.893730E+0000
  2.264119E+0000 -3.660843E+0000
  1.601901E+0000  1.921471E+0000
 -2.927297E+0000  1.084820E+0000
 -3.261262E+0000 -1.215978E+0000
  3.643087E+0000 -1.806495E+0000
  1.527377E+0000  3.847153E+0000
 -5.145026E+0000  2.730282E+0000
 -4.543794E-0001 -3.694062E+0000
  3.568770E+0000 -1.826201E+0000
  2.156339E+0000  1.848597E+0000
 -2.188194E+0000  1.804573E+0000
 -3.129031E-0001 -2.109269E+0000
  1.038402E+0000  1.188729E+0000
  2.090686E+0000  6.720217E-0001
 -2.349115E+0000  3.149569E-0001
  1.489723E+0000 -1.607215E+0000
 -5.655733E-0001  9.157068E-0001
  3.239942E-0001  1.099707E+0000
 -2.068277E+0000  2.320268E-0001
 -1.029589E+0000 -1.712012E+0000
  7.647077E-0001 -8.072357E-0001
  1.058313E+0000  3.659153E-0001
  8.911310E-0001  2.598735E+0000
 -2.422390E+0000 -7.708212E-0001
  3.572112E+0000 -2.916263E+0000
  6.224676E-0001  2.625689E+0000
  2.136928E+0000  3.456959E+0000
 -4.839399E+0000  8.418912E-0001
  2.022141E+0000 -1.884831E+0000
 -1.796661E-0001 -4.247990E-0001
 -5.701984E-0002  3.153897E+0000
 -2.831026E+0000  2.496028E+0000
  7.329428E-0002 -2.248681E+0000
  9.421704E-0001 -3.526250E-0001
  1.329239E+0000  2.539604E-0001
 -1.691156E+0000 -9.469584E-0001
  1.602315E+0000  5.278581E-0001
 -8.981921E-0001 -1.160981E+0000
 -1.157702E+0000 -5.998847E-0001
  1.875027E+0000 -1.071538E+0000
 -6.841549E-0001  2.726450E+0000
  1.452139E+0000  2.177433E+0000
 -4.940299E-0001 -7.012047E-0001
  7.684636E-0002 -2.346136E+0000
  1.498759E+0000 -8.155311E-0001
  1.982265E+0000 -1.048122E+0000
 -1.863228E+0000  1.851594E+0000
  3.996694E+0000 -2.806586E+0000
 -2.548601E+0000  1.285314E+0000
  5.175332E-0001  1.556120E+0000
 -3.855394E-0001 -1.600380E+0000
  4.218387E-0001 -1.535786E+0000
  3.327902E+0000 -1.999622E-0001
 -1.359196E+0000 -4.959562E-0001
 -6.101954E-0001 -2.003054E+0000
  1.817391E+0000 -1.069518E+0000
 -1.802442E-0001  3.708586E+0000
 -1.091679E+0000  1.106205E+0000
 -3.287453E+0000 -1.302229E+0000
  4.370079E+0000 -4.233501E+0000
  3.123760E-0001  3.612199E+0000
 -9.429784E-0001  1.760641E+0000
 -4.199470E+0000 -2.874884E+0000
  5.765117E+0000 -3.259999E+0000
  7.419141E-0001  2.931970E+0000
 -1.468464E+0000  2.499756E+0000
 -1.636870E+0000 -2.737566E+0000
  4.410787E-0001 -2.315300E+0000
  2.639425E+0000  7.690959E-0001
 -1.338679E+0000  3.546612E+0000
  4.407456E-0001 -2.701292E+0000
 -6.996782E-0001 -2.775630E+0000
  4.022230E+0000  8.811854E-0001
 -6.207249E-0002  1.947459E+0000
 -3.700621E+0000 -2.576488E+0000
  2.343912E-0001 -3.543450E+0000
  3.166616E+0000  2.412449E+0000
 -1.243920E+0000  3.616527E+0000
 -3.923547E+0000 -3.965724E+0000
  3.809295E+0000 -2.869554E+0000
  1.669783E+0000  3.853130E+0000
 -3.356258E+0000  2.166334E+0000
 -2.753100E+0000  3.875274E-0001
  2.336065E+0000 -2.490205E+0000
  1.004295E+0000  9.271907E-0001
  1.618795E+0000  1.123640E+0000
 -3.979622E+0000  2.800607E-0001
 -2.725004E+0000 -2.735061E+0000
  3.906844E+0000 -1.779996E-0001
  5.388699E-0001  3.170945E+0000
 -3.565093E+0000 -4.358314E-0001
 -2.021971E+0000 -3.620686E+0000
  3.027709E+0000 -3.450040E+0000
  1.673409E+0000  3.942008E+0000
 -8.089925E-0001  3.051163E+0000
 -4.682296E+0000 -3.178471E+0000
  1.901958E+0000 -4.320476E+0000
  3.195758E+0000  2.825223E+0000
 -4.548550E+0000  6.402826E+0000
 -2.349709E-0001 -2.991263E+0000
  5.936879E-0001 -1.340408E+0000
  3.036627E+0000  2.247042E+0000
 -3.162958E+0000  1.562007E+0000
 -2.384488E+0000 -3.022978E+0000
  3.936543E+0000 -3.460996E+0000
  1.018652E+0000  4.609651E+0000
 -2.875589E+0000  1.454887E+0000
  3.312841E-0001 -2.535429E+0000
  2.689219E+0000 -1.055906E+0000
 -3.250939E-0001  3.041453E+0000
 -7.697693E-0001 -1.269085E-0001
 -1.561575E+0000 -1.444207E+0000
 -7.490515E-0001 -8.341302E-0001
  1.100658E+0000 -4.969233E-0001
 -2.638473E-0001  6.209780E-0001
  2.593789E+0000  1.110846E+0000
 -9.259698E-0001  8.208249E-0001
  1.456746E+0000 -4.319003E-0001
 -2.031695E+0000  1.098693E-0001
  4.447315E-0001 -1.020708E+0000
  1.928159E+0000  2.348159E+0000
 -9.835472E-0001  1.646904E+0000
 -2.572453E+0000 -1.863960E+0000
  6.909708E-0001 -1.920499E+0000
  3.862524E+0000  4.116904E+0000
 -2.227563E+0000  2.331737E+0000
 -1.704655E+0000 -4.183519E+0000
  3.690294E+0000 -2.759907E+0000
  1.765442E+0000  4.039095E+0000
 -2.325091E+0000  1.681542E+0000
 -5.084716E+0000 -4.295653E+0000
  6.222368E+0000 -2.532707E+0000
 -1.119246E-0001  4.383797E+0000
 -1.947888E-0001 -2.678421E-0001
 -2.382718E+0000 -2.123784E+0000
  4.224710E+0000 -5.473560E-0001
  4.077770E-0001  4.361006E-0001
 -2.895305E+0000 -3.647591E-0001
  2.077880E+0000 -9.077816E-0001
  1.267320E+0000  4.474337E-0001
 -2.286884E+0000  1.559609E+0000
  2.375538E-0001 -3.552742E-0001
  1.398114E+0000 -2.525540E+0000
  1.107552E-0001  2.920253E+0000
  2.200833E-0002  6.631810E-0002
 -2.109529E+0000 -1.202637E-0001
  1.426149E-0001 -1.649630E+0000
  1.238318E+0000  6.677845E-0001
  1.342008E-0001  2.631843E+0000
 -2.727510E+0000  5.998735E-0001
  7.902762E-0001 -2.785673E+0000
 -1.495410E+0000  2.797657E-0001
  1.512083E+0000  3.571509E+0000
 -6.705754E-0001  2.784048E-0001
  1.063820E+0000 -2.169569E+0000
  3.626034E+0000  3.528006E-0001
 -1.749900E+0000  1.980582E+0000
  8.885963E-0001 -2.511167E+0000
  1.288855E+0000 -1.156870E-0001
  2.298268E+0000  1.322712E+0000
 -2.880001E+0000  3.289714E+0000
 -5.673563E-0001 -1.736403E+0000
  3.293216E-0001 -2.990762E+0000
  1.541949E+0000 -4.270886E-0001
 -1.458543E+0000  3.089915E+0000
 -2.579798E+0000 -3.647654E+0000
  1.283221E+0000 -9.028959E-0001
  4.045386E+0000  9.633284E-0001
 -2.830920E+0000  4.420584E+0000
 -1.988771E+0000 -2.448274E+0000
  1.538449E+0000 -4.418559E+0000
  3.441880E+0000  3.313044E+0000
 -2.759048E+0000  3.786594E+0000
 -3.068341E+0000 -4.607510E+0000
  2.705577E+0000 -3.665355E+0000
 -1.659889E-0002  4.593684E+0000
 -2.663378E+0000  2.356297E+0000
 -2.721846E+0000 -3.326618E+0000
  1.156861E+0000 -1.587236E+0000
  3.719728E+0000  5.387795E+0000
 -5.176580E+0000 -4.657278E-0001
  4.919806E-0001 -4.009172E+0000
  1.654001E+0000 -7.474901E-0001
  1.548304E+0000  2.012439E+0000
 -3.734242E+0000  5.285497E-0001
 -3.671324E+0000 -5.866369E-0001
  2.807228E+0000 -2.458302E+0000
  2.369785E+0000  3.002149E+0000
 -1.307833E+0000 -1.961076E+0000
 -2.617526E+0000 -2.303624E+0000
  4.245661E+0000  8.171508E-0002
 -8.831667E-0001  2.377599E+0000
 -2.980979E+0000  2.662392E+0000
 -1.748677E+0000 -3.222830E+0000
  2.797370E+0000 -1.651141E+0000
  2.479230E+0000  3.893660E+0000
 -9.293761E-0001  2.026070E+0000
 -3.556766E+0000 -3.397963E+0000
  1.019588E+0000 -8.410169E-0001
  4.930289E+0000  1.790363E+0000
 -9.608824E-0001  4.670339E+0000
 -3.233586E+0000 -3.219341E+0000
 -9.329921E-0001 -2.947441E+0000
  3.068646E+0000  6.235883E-0001
 -6.458737E-0002  3.718176E+0000
 -5.023515E+0000 -2.209512E+0000
  9.130417E-0001 -6.099437E+0000
  2.637582E+0000  3.561319E+0000
  2.314204E-0001  1.904367E+0000
 -4.286510E+0000 -2.832505E+0000
  1.968542E+0000 -4.711482E+0000
  3.054025E+0000  3.210853E+0000
 -3.966270E+0000  4.568057E+0000
 -2.387341E+0000 -4.302650E+0000
  2.394543E+0000 -4.331805E+0000
  9.603843E-0001  4.274444E+0000
 -3.271041E+0000  3.541946E+0000
 -2.859357E+0000 -2.704868E+0000
  1.178413E+0000 -3.371665E+0000
  2.420365E+0000  4.395219E-0002
 -2.857251E-0001  3.894355E+0000
 -2.847135E+0000  8.011263E-0001
 -6.461143E-0001 -1.996812E+0000
  1.460915E+0000  1.078271E+0000
  4.492728E-0001  1.308165E+0000
 -2.328728E+0000 -1.841772E+0000
  7.385094E-0001 -2.175315E+0000
  2.422577E+0000  5.720492E-0001
 -9.152226E-0001  1.946942E+0000
 -1.971123E+0000 -3.776959E+0000
  5.096274E-0001 -8.295080E-0001
  1.471540E+0000  8.016189E-0001
 -1.181445E+0000  7.754805E-0001
 -2.654484E+0000 -4.490127E-0001
  1.995151E+0000 -1.519776E+0000
  2.277868E+0000  1.052981E+0000
 -4.757553E-0001  3.678125E+0000
 -1.745583E+0000 -8.626384E-0001
  1.619599E+0000 -4.855987E+0000
  4.266932E+0000  2.613541E+0000
 -2.790940E+0000  2.470408E+0000
 -4.782937E+0000 -4.658245E+0000
  5.350276E+0000 -2.935080E+0000
  1.037563E+0000  5.586527E+0000
 -1.262503E+0000  1.401564E+0000
 -5.331257E+0000 -3.487678E+0000
  2.778048E+0000 -2.422555E+0000
  3.427743E+0000  3.248278E+0000
 -2.331216E+0000  3.447915E+0000
 -1.137551E+0000 -2.712977E+0000
 -1.721150E+0000 -6.977426E-0001
  3.556917E+0000 -2.043616E+0000
 -1.122218E+0000  2.865564E+0000
 -1.443784E+0000 -3.306310E+0000
  1.666025E+0000 -3.142397E+0000
  1.772349E+0000  2.304374E+0000
 -2.324231E+0000  5.904270E+0000
 -3.937096E+0000 -4.398609E+0000
  5.794935E-0001 -3.903362E+0000
  4.174081E+0000  1.698015E+0000
 -3.693987E+0000  3.669137E+0000
 -1.373809E+0000 -2.176632E+0000
  2.136504E+0000 -3.999665E+0000
  2.821778E+0000  1.981077E+0000
 -4.082583E-0001  1.736590E+0000
 -4.294237E+0000 -6.363911E-0001
  1.076303E+0000 -4.974040E+0000
  2.453816E+0000  1.411052E+0000
 -6.533966E-0001  3.568752E+0000
 -1.774299E+0000 -1.458949E+0000
 -9.948228E-0001 -2.663644E+0000
  4.160704E+0000  5.534868E-0001
  4.079776E-0001  1.788103E+0000
 -2.510374E+0000 -1.771127E+0000
 -1.618358E+0000 -4.077704E+0000
  3.315763E+0000 -2.295658E+0000
  1.978804E+0000  1.999215E+0000
 -3.318674E+0000  1.491077E+0000
 -1.819077E+0000 -2.753991E+0000
  1.402925E+0000 -6.720606E-0002
  1.874646E+0000  3.694114E+0000
 -4.169344E+0000  1.211583E+0000
  1.176060E+0000 -3.907204E+0000
  9.311642E-0001 -6.968341E-0001
  6.539317E-0001  3.693198E+0000
 -1.659453E+0000  2.543136E+0000
 -1.931242E+0000 -3.268305E+0000
  2.642296E+0000 -1.816886E+0000
  2.554462E+0000  4.093667E+0000
 -3.534662E+0000  2.861301E+0000
  4.821728E-0001 -3.618459E+0000
  7.651163E-0001  1.050508E+0000
 -2.354146E-0001  3.547434E+0000
 -6.502356E-0001 -3.428141E+0000
 -4.029367E-0001 -7.112155E-0001
  2.597548E+0000 -1.899880E-0002
  4.081453E-0001  2.250274E+0000
 -3.018691E+0000 -1.048805E+0000
 -3.292345E-0001 -2.662398E+0000
  2.206633E+0000  2.085872E-0001
  3.181905E-0001  2.306425E+0000
 -1.144104E+0000 -3.469319E-0002
 -1.544874E+0000 -4.602584E+0000
  4.003390E+0000 -2.136710E+0000
  9.914747E-0001  4.579254E+0000
 -3.274178E+0000  1.882237E+0000
  2.132635E-0001 -5.358312E+0000
  2.144742E+0000 -5.118421E-0001
 -1.117774E-0001  3.766707E+0000
 -1.103124E+0000  1.656753E+0000
 -4.911322E-0001 -2.817251E+0000
  2.123760E+0000 -1.427264E+0000
  9.855439E-0001  2.361568E+0000
 -2.851319E+0000 -6.592508E-0002
  4.333281E-0001 -7.767405E-0001
  3.538588E-0002  1.083949E+0000
 -2.242387E-0001  2.112282E+0000
 -2.943008E-0001 -2.318888E+0000
 -4.027809E-0001  4.394924E-0001
 -1.141926E+0000 -2.274469E+0000
  5.778490E-0001 -2.226723E-0001
 -6.546231E-0001  2.056036E+0000
 -2.910613E+0000 -5.242535E-0001
  1.629151E+0000 -2.962564E+0000
  1.155138E-0001  3.114714E-0001
  1.450528E+0000  9.031830E-0001
 -6.987697E-0001 -3.040069E-0001
  2.131643E-0001  8.050676E-0001
 -1.475262E+0000 -1.374312E+0000
  2.440177E-0001 -1.870902E-0001
  1.022442E+0000  2.511198E-0001
  3.825169E-0001 -1.829499E-0001
 -3.559402E-0001  3.604622E-0001
 -1.323422E-0001 -3.647306E-0001
 -1.486787E-0001 -1.988080E+0000
 -7.461130E-0001  9.876663E-0001
 -1.021582E+0000  2.881849E+0000
  2.073134E-0001 -2.684080E+0000
 -6.854633E-0001 -9.170317E-0001
  1.002407E+0000  2.041924E+0000
 -1.953892E+0000  1.482201E+0000
 -2.373331E+0000 -1.922856E+0000
  3.207083E+0000 -1.907491E+0000
  6.701685E-0002  2.554806E+0000
 -1.381359E+0000  1.938015E+0000
 -1.479151E+0000 -4.748971E+0000
  2.124241E+0000 -9.288707E-0001
  5.191945E-0001  4.523636E+0000
 -3.736685E+0000  4.466384E-0001
 -1.568670E+0000 -3.158558E+0000
  2.789416E+0000 -4.307847E+0000
  1.135088E+0000  4.591617E+0000
 -4.785759E-0001  3.433456E+0000
 -2.485297E+0000 -2.031656E+0000
  5.269359E-0002 -2.947328E+0000
  7.792586E-0001  9.471870E-0001
  1.661205E+0000  5.036229E-0001
 -5.346021E+0000  2.493335E+0000
  6.458379E-0001 -1.854956E+0000
 -4.393494E-0001 -1.568459E+0000
  1.859588E+0000  1.218814E+0000
 -4.401409E-0001 -4.133713E-0001
 -5.352213E-0001 -2.156501E-0001
  1.784266E+0000 -2.436037E+0000
  2.228774E-0001  1.408960E+0000
  1.347949E+0000  4.772321E-0001
 -4.231345E+0000 -1.715346E+0000
  3.598329E+0000 -3.206570E+0000
  2.690073E+0000  5.807150E-0001
 -2.033782E+0000  2.426835E+0000
 -6.124870E-0001 -9.806878E-0001
 -1.794044E-0001 -3.157663E+0000
  2.532435E+0000  2.094187E+0000
 -1.240542E-0001  5.217540E+0000
 -4.068082E+0000 -3.173817E+0000
  1.569750E+0000 -3.480493E+0000
  3.210628E+0000  2.266629E+0000
 -1.401539E+0000  3.013946E+0000
 -1.708435E+0000 -1.303007E+0000
 -1.809471E+0000 -1.469147E+0000
  2.898116E+0000  1.606075E+0000
  5.025071E-0001  1.670622E+0000
 -1.453718E+0000 -1.380834E+0000
  8.875044E-0001 -3.893505E+0000
 -1.498247E-0002 -2.361330E-0001
  7.939582E-0001 -2.391923E-0002
 -7.551647E-0001 -1.172403E+0000
  1.040869E+0000 -1.986077E+0000
  3.176489E+0000  4.755290E-0001
 -3.011302E-0001  1.425254E+0000
 -2.101986E+0000  7.914747E-0001
 -4.812769E-0001 -3.937826E+0000
  1.299049E+0000  9.898602E-0001
 -2.231197E-0001  6.698665E-0001
 -3.221447E+0000  1.439438E+0000
  1.567265E+0000 -2.013358E+0000
 -9.866098E-0001  1.705426E+0000
  1.421588E+0000 -1.318128E+0000
 -1.584266E+0000  1.778818E+0000
  1.341154E+0000 -9.444835E-0002
 -1.789326E-0001  7.897213E-0001
 -2.004135E+0000 -6.146772E-0001
  2.881998E+0000 -2.228766E+0000
  5.617158E-0001 -7.896420E-0001
 -2.612302E+0000  2.645852E+0000
 -1.417832E+0000  1.023423E+0000
  8.382214E-0001 -3.195059E+0000
  3.029722E-0001 -6.758753E-0001
  1.509578E+0000  1.223356E+0000
 -7.028965E-0001  1.394042E+0000
  5.161996E-0001  1.143226E-0001
 -1.266826E+0000  1.305187E+0000
 -9.352533E-0002 -7.256181E-0001
 -9.337518E-0001  1.595144E+0000
  1.163023E+0000 -8.452179E-0001
 -3.698511E-0001  1.932091E+0000
  1.585269E+0000 -2.010066E-0001
  1.474170E+0000 -3.153621E-0001
  2.739289E-0001  3.313206E+0000
  1.072266E+0000  1.790344E+0000
 -2.385944E+0000  1.827480E-0001
  3.051294E-0001 -2.031152E+0000
  8.836448E-0001 -7.780582E-0001
  7.651343E-0001  3.314547E+0000
 -1.916632E+0000 -2.584067E-0001
 -1.109170E+0000 -1.235781E+0000
  3.555011E+0000 -3.146097E+0000
  2.335988E+0000  5.432156E+0000
 -3.459499E+0000  5.381495E-0001
 -2.574005E+0000 -4.738516E+0000
  6.336715E+0000 -2.099540E+0000
  2.080113E+0000  7.479588E+0000
 -5.124789E+0000  2.283908E-0001
 -3.798149E+0000 -3.954427E+0000
  7.854059E+0000 -3.538580E+0000
 -8.010163E-0001  7.816818E+0000
 -3.591816E+0000  8.294301E-0001
 -2.930969E+0000 -4.912213E+0000
  4.801935E+0000 -4.963054E-0001
  1.939207E+0000  4.452698E+0000
 -4.032203E+0000 -3.199713E-0001
 -2.944346E-0001 -3.440745E+0000
  4.395223E+0000 -1.142701E+0000
  1.589671E+0000  5.629430E+0000
 -3.564116E+0000  2.846839E+0000
 -4.723913E+0000 -3.145933E+0000
  2.969927E+0000 -4.753485E+0000
  2.522764E+0000  3.781822E+0000
 -3.367091E+0000  3.352380E+0000
 -2.634975E+0000 -3.190300E+0000
  1.658750E+0000 -1.312599E+0000
 -3.185770E-0001  2.913262E+0000
 -8.243154E-0002 -1.818370E+0000
 -4.659123E+0000  1.742574E+0000
  5.628654E+0000 -4.600234E+0000
 -1.489731E+0000  3.348795E+0000
  4.500637E-0001  2.998387E-0001
 -1.416011E+0000 -2.235091E+0000
  9.626456E-0001 -1.319837E+0000
 -1.137893E+0000  2.463438E+0000
 -2.661250E+0000  1.212046E+0000
 -7.420973E-0001 -2.066636E+0000
 -4.659220E-0001 -1.414512E+0000
  4.048857E+0000 -2.787002E-0001
 -2.309683E+0000  3.612509E+0000
 -7.052830E-0001  9.537825E-0001
 -1.076410E+0000 -2.407918E+0000
  1.446895E+0000  9.940538E-0001
  3.378800E+0000  1.662282E+0000
 -1.683594E+0000 -2.168480E-0001
 -9.790958E-0001 -3.273948E-0001
  2.039925E+0000 -7.569939E-0001
 -1.169438E+0000  3.713739E+0000
  1.777148E+0000  1.095482E+0000
 -1.168959E+0000 -3.220869E+0000
  2.075823E+0000 -1.357815E+0000
  1.020997E+0000  3.169008E+0000
 -4.753381E+0000 -9.273906E-0001
  1.523305E+0000 -1.237215E+0000
  3.147751E+0000 -3.894709E-0001
  4.565832E-0001  3.267537E+0000
 -1.406077E+0000 -1.328915E-0001
 -1.877710E+0000  1.098513E+0000
  4.067489E+0000 -2.780030E+0000
 -1.736912E+0000  4.541171E+0000
 -8.491953E-0001  3.185012E-0001
 -2.220834E+0000 -4.721217E+0000
  2.876013E+0000 -2.075230E+0000
  2.996309E+0000  3.050740E+0000
 -5.867831E+0000  4.405444E+0000
  2.852132E+0000 -1.640339E+0000
 -1.851813E+0000  8.048551E-0001
  1.890007E+0000  5.249847E-0001
  3.081762E+0000  1.519862E-0002
 -2.120362E+0000  2.308631E-0001
  8.772242E-0001 -8.441736E-0001
 -4.696155E-0001 -5.515450E-0001
  2.966863E-0002  2.333234E+0000
 -1.720450E+0000 -2.252445E+0000
 -1.200576E-0001 -3.256248E-0001
  2.025412E+0000  4.218353E-0002
  7.822600E-0001  3.475321E+0000
 -3.132195E+0000  7.958074E-0001
 -3.874804E-0001 -2.321501E+0000
  2.858553E+0000 -7.698194E-0001
 -1.855692E+0000  2.891026E+0000
 -3.432499E+0000 -8.124146E-0001
  7.116914E-0001 -3.682844E+0000
  1.944098E+0000  6.303339E-0001
 -2.180737E+0000  2.411036E+0000
 -2.434485E+0000 -3.324277E-0001
  1.123760E+0000 -2.168124E+0000
  6.996836E-0001 -3.386813E-0001
 -1.670897E+0000  8.699524E-0001
  1.897937E-0001 -5.583613E-0001
 -6.709451E-0001 -9.655094E-0001
 -8.735509E-0001 -2.420708E+0000
 -1.217339E+0000  4.245544E-0001
  7.394611E-0001  1.196066E+0000
 -9.241793E-0001  1.454547E+0000
 -1.502767E+0000 -1.042133E+0000
  1.288028E+0000 -8.372176E-0001
  2.309601E+0000  2.744280E+0000
 -3.847916E+0000  1.900324E+0000
 -1.192337E+0000 -1.458975E+0000
  2.806984E+0000 -1.076522E+0000
  1.344213E+0000  3.839560E+0000
 -3.381868E+0000  6.373413E-0001
 -8.133339E-0001 -2.490388E+0000
  3.153974E+0000 -1.454451E+0000
  1.796209E+0000  2.162084E+0000
 -3.431983E+0000  1.163637E+0000
 -8.548239E-0002 -3.559963E+0000
  7.377874E-0001 -7.346015E-0001
  2.230104E+0000  1.498691E+0000
 -5.718373E+0000  1.309054E+0000
  5.061328E-0001 -2.643460E+0000
  7.662304E-0001  2.061015E-0001
  7.756083E-0001  1.301312E+0000
 -1.392195E+0000  1.020243E+0000
 -1.057666E+0000 -1.894848E+0000
  4.862878E+0000 -2.264256E+0000
  2.251180E+0000  1.581239E+0000
  1.188638E+0000  1.270333E+0000
 -3.369993E+0000 -1.864316E+0000
  2.530579E+0000 -6.664206E-0001
  3.003180E-0001  3.325609E+0000
 -1.273388E+0000  3.322166E+0000
 -1.091873E+0000 -3.029038E+0000
 -3.153263E-0001 -1.995906E+0000
  1.072139E+0000  3.182688E+0000
  3.042896E-0001 -1.049893E+0000
 -2.855885E+0000  5.522898E-0001
  4.799352E+0000 -2.540001E+0000
 -7.108676E-0001  1.905885E+0000
 -3.208475E-0001 -2.178632E+0000
  2.499532E+0000 -3.627903E+0000
  3.136119E+0000  1.003835E+0000
 -2.209484E-0001  1.802210E+0000
 -3.286105E+0000 -2.332077E+0000
  2.109115E+0000  1.622220E-0001
  3.794642E+0000  1.924662E+0000
 -3.539948E+0000  1.365123E+0000
  8.872774E-0001 -5.376676E+0000
  5.615617E-0001  1.471141E+0000
  2.046648E+0000  2.853971E+0000
 -5.404538E+0000  1.392766E-0001
 -1.032486E+0000 -3.800274E+0000
  4.694198E+0000 -1.107218E+0000
  1.935965E+0000  3.931980E+0000
 -5.133271E+0000 -4.544502E-0001
 -1.538962E+0000 -5.059072E+0000
  2.002663E+0000 -1.073491E+0000
  2.142561E+0000  4.090620E+0000
 -3.938893E+0000  3.488649E+0000
 -2.251439E+0000 -4.157354E+0000
  2.300003E+0000 -4.493279E+0000
  5.513764E+0000  1.906916E+0000
 -1.012237E+0000  5.386138E+0000
 -3.329625E+0000 -1.498595E+0000
  4.139562E-0001 -4.894399E+0000
  4.856583E+0000  5.301457E-0001
 -2.098333E+0000  3.771945E+0000
 -5.054479E+0000 -2.224000E+0000
  2.710749E+0000 -4.344318E+0000
  1.403377E+0000  5.814655E+0000
 -1.457487E+0000  5.239728E+0000
 -4.319456E+0000 -2.224645E+0000
  3.915845E+0000 -3.151220E+0000
  7.560576E-0001  3.470256E+0000
 -1.275542E+0000 -5.663333E-0002
 -1.442921E+0000 -5.079416E+0000
 -2.716229E-0001 -1.885908E+0000
  3.247229E+0000  1.961554E+0000
  8.312644E-0001  7.140245E-0001
 -2.380686E+0000  9.553015E-0002
  3.134057E-0002 -8.978541E-0001
  3.800201E-0001  2.095747E+0000
  4.786010E-0001  6.071847E-0001
 -3.849671E+0000  1.063108E+0000
  1.595733E+0000 -2.637866E+0000
  8.305037E-0001 -1.357603E+0000
  3.292593E+0000  1.692723E+0000
 -1.471782E+0000  1.796403E+0000
 -2.349235E+0000 -5.987627E-0002
  1.621389E+0000 -4.246471E+0000
  3.817811E-0001  2.841786E+0000
 -8.858774E-0001  4.473851E+0000
 -3.143699E+0000 -5.274298E-0001
  1.058380E+0000 -3.858550E+0000
  2.022024E+0000  5.862678E-0001
 -7.307560E-0001  5.068013E+0000
 -3.127448E+0000 -3.188053E+0000
 -4.958011E-0001 -5.232087E+0000
  4.405488E+0000  4.056380E-0001
 -7.347682E-0001  3.728225E+0000
 -2.216891E+0000  2.212737E-0001
  2.856788E-0001 -4.800974E+0000
  1.195934E+0000  8.242813E-0001
 -1.499430E-0001  5.386248E+0000
 -3.968155E-0001 -4.909078E+0000
  1.239556E+0000 -1.880988E+0000
  2.231841E+0000  2.467287E+0000
 -1.919570E+0000  2.537581E+0000
 -2.232095E+0000 -1.151824E+0000
  2.481758E+0000 -1.520102E+0000
  4.548360E-0001  3.769474E-0001
 -1.685650E+0000  1.637717E+0000
  1.383338E+0000 -7.731256E-0001
 -1.998770E+0000 -1.329227E-0001
  1.133497E+0000  1.378499E+0000
 -9.483124E-0001  2.726104E+0000
 -9.497594E-0001 -4.621820E-0001
  1.000109E+0000  1.004433E+0000
  1.582636E+0000 -2.192471E-0001
 -1.246062E+0000 -2.009709E-0001
 -7.533286E-0001 -7.590580E-0001
  1.845169E+0000 -1.626887E+0000
  6.831968E-0001  2.163464E+0000
  1.358232E+0000  1.446799E+0000
 -4.498269E+0000  2.052463E+0000
  1.643710E+0000 -4.110424E+0000
 -1.194652E+0000 -6.828939E-0003
  2.668064E+0000  2.881647E+0000
 -5.543056E+0000  1.352881E+0000
 -1.674283E+0000 -4.607445E+0000
  5.036861E+0000 -1.310275E+0000
  5.054495E-0001  3.059034E+0000
 -3.669365E+0000  3.388237E+0000
 -7.215127E-0001 -3.277398E+0000
  3.720600E+0000 -8.119800E-0001
  1.056473E+0000  4.691831E+0000
 -3.256466E+0000  2.607532E+0000
 -9.922010E-0001 -5.144325E+0000
  3.242039E+0000 -2.573160E+0000
  1.551877E+0000  4.633273E+0000
 -3.686788E+0000  2.336507E+0000
 -3.797907E+0000 -3.470437E+0000
  4.234029E+0000 -3.160540E+0000
  1.149468E+0000  1.727273E+0000
 -2.640643E+0000  2.675397E+0000
 -8.829965E-0001 -2.163163E+0000
 -4.036698E-0001 -3.716445E+0000
  2.645559E+0000  8.172308E-0001
  6.834043E-0002  5.471483E+0000
 -2.106568E+0000 -1.954759E+0000
  8.726429E-0001 -4.461837E+0000
  3.398996E+0000 -3.187954E-0002
  1.928605E+0000  1.761421E+0000
 -3.309024E+0000  1.065959E+0000
 -1.783801E+0000 -1.853136E+0000
  2.779342E+0000 -3.564430E+0000
  3.799122E-0001  1.434520E+0000
 -1.529536E+0000 -7.020063E-0001
  6.598587E-0001 -4.970774E-0001
  1.132140E+0000  2.116342E-0001
 -7.682699E-0001  4.102773E-0002
 -1.512173E+0000  6.937532E-0001
  4.089543E-0001 -1.374787E+0000
  3.813809E+0000  8.131031E-0001
  1.414965E+0000  2.614345E+0000
 -3.927557E+0000  2.489503E-0001
  1.056323E+0000 -4.656576E+0000
  1.501590E+0000  8.849720E-0001
  2.710164E+0000  5.304689E+0000
 -3.920304E+0000  2.382715E+0000
 -1.711692E+0000 -4.694693E+0000
  4.459019E+0000 -9.358855E-0001
  1.981849E-0001  4.118756E+0000
 -5.355376E+0000  6.378630E-0001
  1.570029E+0000 -4.328958E+0000
  1.345406E+0000  1.838265E+0000
  9.263526E-0001  2.449088E+0000
 -4.447900E+0000  4.191180E-0001
  8.252523E-0001 -3.950157E+0000
  3.277509E+0000  2.249141E+0000
  2.844946E+0000  4.585369E+0000
 -3.789646E+0000 -6.706368E-0001
  9.048940E-0001 -2.938468E+0000
  4.694030E+0000  1.082709E+0000
 -1.724798E+0000  4.367047E+0000
 -4.256592E+0000 -2.735895E+0000
  3.488710E+0000 -2.274309E+0000
  1.485257E+0000  2.814249E+0000
 -1.735366E+0000  3.200108E+0000
 -2.316651E+0000 -3.100996E-0001
  8.058555E-0001 -3.466291E+0000
  2.392327E+0000 -6.194492E-0002
  8.856765E-0001  1.596797E+0000
 -2.367866E+0000  1.639727E+0000
 -4.067860E+0000 -1.435551E+0000
  3.220318E+0000 -1.769224E+0000
 -4.447127E-0001  1.747582E+0000
 -8.969573E-0001  1.052222E+0000
 -2.668562E+0000 -3.266639E+0000
  2.105253E+0000 -3.956198E+0000
  2.633544E+0000  3.235480E+0000
 -3.243096E-0001  4.651295E+0000
 -4.202741E+0000 -3.256495E+0000
  2.929233E-0001 -3.062286E+0000
  2.648501E+0000 -4.050716E-0001
 -4.962742E-0001  1.174254E+0000
 -8.543318E-0001 -1.510000E+0000
 -3.136454E-0001 -3.955203E+0000
  2.494132E+0000 -1.987538E+0000
  4.493359E-0001  4.129718E-0001
 -2.662019E+0000  7.191856E-0001
  8.373971E-0001 -3.219001E+0000
  1.248885E+0000  1.997381E+0000
 -1.426610E+0000  1.325659E+0000
 -2.662842E+0000 -2.312756E+0000
  3.171257E+0000  1.294724E+0000
  1.602962E-0001  1.753492E+0000
 -3.011360E+0000 -1.044753E+0000
  1.961197E+0000 -3.172532E+0000
  2.617310E+0000  1.262163E+0000
  5.665360E-0002  1.837659E+0000
 -4.511087E+0000 -2.628327E+0000
  3.793417E-0001 -4.179737E+0000
  1.969262E+0000  2.788513E+0000
 -2.166336E+0000  3.059658E+0000
 -2.249194E+0000 -2.884458E+0000
  3.948119E+0000 -1.971475E+0000
  1.288876E+0000  1.858628E+0000
  6.596186E-0001  1.178111E+0000
 -2.771751E+0000  1.837127E-0001
  2.654483E+0000 -2.603526E+0000
  3.327751E+0000  1.926168E+0000
  5.977194E-0001  4.686678E+0000
 -3.461369E+0000 -4.154861E-0001
 -6.441325E-0002 -2.668009E+0000
  3.854944E+0000  1.420994E+0000
  5.695025E-0001  2.523498E+0000
 -3.488037E+0000  3.605480E-0001
 -1.270714E-0001 -2.363116E+0000
  1.826248E+0000 -9.971844E-0002
 -3.764233E-0002 -1.550568E-0001
 -1.625359E+0000 -1.422962E+0000
 -9.657025E-0001 -8.881817E-0001
  2.066375E+0000  2.360752E+0000
 -8.830241E-0001  4.920859E-0001
  2.011684E+0000 -3.329102E+0000
  1.766583E+0000 -7.704777E-0001
  3.361371E-0001  1.458906E+0000
 -1.078251E+0000  1.581293E+0000
 -4.985183E-0002 -9.268927E-0001
 -1.263686E+0000 -2.152811E+0000
  6.330795E-0001  8.474899E-0001
 -5.145837E-0001  2.744890E+0000
 -1.542423E+0000 -3.284531E+0000
 -1.558344E-0001 -6.736139E-0001
  4.199414E+0000  1.221937E+0000
 -1.298038E+0000  3.640401E+0000
 -1.587200E+0000 -1.310298E+0000
  2.991829E-0001 -2.971849E+0000
  1.329139E+0000  1.562286E+0000
  4.966506E-0001  1.705347E+0000
 -3.252269E+0000 -1.111561E+0000
  3.522268E-0001 -1.833028E+0000
  5.489643E+0000  1.180132E+0000
 -2.417974E+0000  5.402130E+0000
 -3.832887E+0000  2.936985E-0001
  1.532410E+0000 -5.186477E+0000
  3.428919E+0000  2.461842E+0000
  9.120244E-0001  1.676399E+0000
 -3.716297E+0000 -4.515158E-0001
  4.120274E-0001 -5.385177E+0000
  5.023484E+0000  1.280320E+0000
 -2.058520E+0000  3.767479E+0000
 -3.202120E+0000 -9.498995E-0001
  2.684842E+0000 -4.235078E+0000
  1.231086E+0000  2.267546E+0000
  2.589523E-0001  3.882310E+0000
 -4.720228E+0000 -2.146065E+0000
  1.497825E+0000 -3.513642E+0000
  8.376297E-0001  1.987955E-0001
  3.256462E+0000  3.375588E+0000
 -5.811566E+0000  7.693990E-0001
  1.538186E+0000 -5.904940E+0000
  1.353822E+0000  2.184301E+0000
  2.196128E+0000  3.176874E+0000
 -1.904393E+0000  1.173249E-0001
 -5.483452E-0001 -4.792598E+0000
  1.453491E+0000 -9.669823E-0001
  2.336850E+0000  5.761369E-0001
 -7.821210E-0001  9.278204E-0001
 -3.442082E-0001  6.614402E-0001
 -5.469394E-0001 -1.123460E-0001
 -1.581367E-0001 -2.710923E+0000
  3.363912E-0001  3.546910E-0001
  6.974014E-0001  1.373573E+0000
 -3.745618E+0000  8.617282E-0001
  1.342419E-0001 -3.639106E+0000
  3.741291E-0001 -8.232267E-0001
  2.884003E+0000  2.217209E+0000
 -1.131063E+0000 -1.364855E-0001
 -1.338619E+0000 -2.599087E+0000
  5.383637E-0001  1.294890E-0001
  2.273467E+0000 -4.532995E-0001
 -6.744765E-0001 -1.081419E+0000
 -3.888976E+0000 -8.279272E-0001
  4.038567E+0000 -1.446641E+0000
 -3.474392E+0000  2.364535E+0000
  7.009228E-0001 -1.528267E-0001
  7.406015E-0001 -2.115638E+0000
 -3.007484E+0000  1.151463E+0000
  2.969952E-0001 -2.999234E+0000
  2.370369E-0001  6.612930E-0001
  4.984008E-0001  4.705577E-0002
 -3.648130E-0001 -1.500252E+0000
  4.729865E-0001  1.117273E+0000
  2.178942E+0000  8.258917E-0002
 -2.111874E+0000  4.303941E-0001
 -3.679974E-0002 -2.289677E-0001
  4.546528E-0001 -1.239364E+0000
  2.362742E+0000  3.301607E-0001
 -1.898382E+0000  8.626847E-0001
 -1.202688E+0000  1.115793E-0001
 -4.425974E-0001 -1.450537E+0000
  1.676594E+0000  1.421757E+0000
 -6.048180E-0001  2.088294E+0000
 -2.016607E+0000 -5.008224E-0001
  6.470804E-0001 -2.176459E-0001
  1.628365E+0000  2.744523E+0000
 -1.887683E+0000  4.882517E-0002
 -6.956310E-0001  1.592994E-0001
  2.014184E+0000  1.194495E+0000
 -4.916787E-0002  1.817218E+0000
 -1.899772E+0000 -9.393798E-0001
  1.017451E+0000 -2.641717E+0000
 -1.826851E+0000 -6.067199E-0001
  1.896135E+0000  2.689822E+0000
 -7.805338E-0001 -4.806442E-0001
 -1.938000E+0000 -1.116735E+0000
  2.692498E+0000 -2.946836E+0000
  2.902368E+0000  2.092054E+0000
 -4.434359E+0000  2.241952E+0000
  8.136121E-0001 -2.429182E+0000
  2.863965E+0000 -1.192657E-0001
 -1.759084E+0000  2.928953E+0000
 -2.128394E+0000  3.811928E-0001
 -1.389025E+0000 -2.760120E+0000
  1.844078E+0000  3.635324E+0000
 -4.706530E-0001  2.940278E+0000
 -4.142879E+0000 -1.231775E+0000
  2.829197E+0000 -2.348311E+0000
  1.681430E+0000  2.948409E+0000
 -2.132503E+0000  1.227646E+0000
 -2.570678E+0000 -2.500858E+0000
  3.508380E+0000 -8.182113E-0002
  2.031523E+0000  1.209289E+0000
 -3.379696E+0000  2.862523E+0000
 -2.579008E-0001 -2.487309E+0000
  1.446374E-0001 -2.486525E-0001
  4.976096E-0001  3.246296E+0000
 -2.067275E+0000 -5.647755E-0001
 -3.892757E-0001 -1.156887E+0000
 -5.010971E-0001  1.128543E+0000
  1.044760E+0000 -2.174591E-0001
  6.065025E-0001  8.362627E-0001
 -1.743569E+0000 -1.823370E+0000
  1.457979E+0000 -1.178900E+0000
  2.866920E+0000  3.591252E+0000
 -4.825839E+0000  2.543952E+0000
 -1.676414E-0002 -4.450190E+0000
  2.856255E-0001 -2.415616E+0000
  2.663724E+0000  1.391060E+0000
 -9.964028E-0001  4.399694E-0001
 -3.716838E+0000 -1.247800E+0000
  3.063088E+0000 -4.898181E+0000
  1.658349E+0000  3.934620E+0000
 -1.123875E+0000  1.857695E+0000
 -2.472163E+0000  2.358752E-0001
  6.235253E-0001 -2.572530E+0000
  3.307446E+0000 -1.109854E+0000
 -4.743022E+0000  2.396775E+0000
  9.299637E-0002 -6.896881E-0001
  1.055969E+0000 -4.720332E-0001
  1.968800E+0000  1.315918E+0000
 -1.483467E-0001  2.275941E+0000
 -3.599869E+0000  2.061716E-0001
  1.402455E+0000 -3.823499E+0000
  1.556620E+0000  2.808214E-0001
  6.366898E-0001  4.055378E+0000
 -2.900758E+0000 -4.979510E-0002
  1.212144E-0001 -3.934076E+0000
  2.758999E+0000  4.095649E-0001
 -4.873207E-0001  2.609117E+0000
 -3.913238E+0000 -2.660084E-0001
  1.088940E+0000 -5.123726E-0001
  2.719073E+0000  1.232305E+0000
 -2.671562E+0000  2.555781E+0000
 -4.391275E-0001 -3.103090E+0000
  1.925997E+0000 -3.431873E-0001
  4.368180E+0000  6.596865E-0001
 -8.816544E-0001  1.635947E+0000
  2.034518E-0001 -7.282499E-0001
  1.773848E+0000 -2.190229E+0000
 -2.737113E-0001  1.993443E+0000
 -5.044165E-0001 -2.601035E+0000
 -4.145731E-0001 -5.545195E-0001
  1.877726E+0000  1.340525E+0000
 -2.211117E+0000  1.796379E+0000
 -2.284809E+0000 -1.595452E+0000
  1.183014E+0000 -1.980732E+0000
  1.256711E+0000  3.557935E+0000
 -1.601506E+0000  1.814709E+0000
 -3.956003E+0000 -2.107908E+0000
  4.803564E+0000 -1.026274E+0000
 -6.390954E-0001  3.001129E+0000
 -1.760782E+0000  1.073667E+0000
  1.336902E+0000 -3.519808E+0000
  1.552899E+0000  1.135031E+0000
 -1.001315E+0000  2.398840E+0000
 -3.213724E-0001 -2.047261E+0000
  8.075529E-0001 -7.340205E-0001
  2.045922E+0000  3.260876E-0001
 -1.131165E+0000  2.291026E+0000
 -2.741956E+0000  1.130051E-0001
  1.595818E+0000 -2.516620E+0000
  7.328915E-0001 -1.489358E-0001
 -6.541398E-0001  2.417515E+0000
 -1.293961E+0000 -1.018153E-0001
 -5.725198E-0001 -9.360801E-0001
  2.256537E+0000  1.869831E+0000
  7.920830E-0001  8.719039E-0001
 -4.382234E+0000  5.233185E-0001
  2.228619E-0001 -3.564959E+0000
 -4.142630E-0001  1.137671E+0000
  3.676033E+0000  2.812384E+0000
 -1.604701E+0000 -1.431805E+0000
 -3.929777E+0000 -2.769618E+0000
  6.211450E+0000 -2.294610E+0000
 -1.918684E+0000  4.070835E+0000
 -1.820625E+0000  4.539996E-0001
 -1.385274E-0001 -3.006311E+0000
  2.369903E-0001  1.598531E+0000
  2.272572E+0000  1.731446E+0000
 -2.452926E+0000  2.943170E+0000
 -7.359774E-0001 -1.395532E+0000
  8.724498E-0001 -9.826768E-0001
 -2.430852E-0001  4.682120E-0001
 -1.802948E+0000  1.926937E-0001
 -2.489910E-0001 -3.415056E-0001
  2.560067E-0001 -1.035511E+0000
  4.698773E-0001 -8.338175E-0001
 -1.458748E-0003 -1.303325E+0000
 -4.370126E-0001 -1.755838E+0000
 -2.354707E+0000  4.606896E-0001
  2.545145E-0001  1.407165E-0001
 -5.026166E-0001  7.947552E-0001
  2.142327E-0001 -1.357921E+0000
 -1.803281E+0000 -1.355275E+0000
  2.305756E+0000  7.392982E-0001
  1.314074E+0000  2.342741E+0000
 -2.866093E+0000  1.680563E+0000
 -2.269013E-0001 -3.918076E+0000
  4.214951E-0001  2.777104E-0001
  2.979637E+0000  1.763916E+0000
 -1.349993E+0000  7.788432E-0001
 -1.288764E+0000 -1.271442E+0000
  2.887794E+0000 -2.408004E+0000
 -2.022710E+0000  1.216847E+0000
  1.039470E+0000 -4.714237E-0001
 -6.199064E-0001 -3.383770E-0001
  3.706716E-0001  3.754113E-0001
  2.244117E+0000  1.087342E+0000
 -4.184912E-0001 -8.694551E-0004
  7.451212E-0001 -3.565992E-0001
  4.851011E-0001 -8.671271E-0001
 -2.319108E+0000  1.202349E+0000
 -4.721370E-0001  6.150459E-0003
 -1.139057E+0000 -1.164192E+0000
  5.112242E-0001 -2.475538E+0000
  5.628753E-0001  4.641426E-0001
  1.259440E+0000 -5.493812E-0001
 -3.545889E-0001 -7.661428E-0001
 -9.575029E-0002 -1.192326E+0000
  2.182314E+0000 -1.074100E-0002
 -2.862043E+0000  1.347421E+0000
 -2.417413E-0002 -7.685067E-0001
  1.019369E+0000 -2.968503E-0001
 -7.808748E-0001  3.627962E+0000
 -7.820667E-0002 -2.293370E-0001
 -5.669170E-0001 -1.536077E+0000
  1.137012E+0000  8.881922E-0001
 -1.658903E+0000  1.936813E+0000
  2.820014E-0001 -5.643978E-0001
  3.379439E-0001 -1.815842E+0000
  3.493623E+0000  1.608369E+0000
 -1.648401E+0000  2.633165E+0000
 -3.275062E+0000 -5.126820E-0001
  2.843308E+0000 -3.622746E+0000
  1.849197E+0000  1.127867E+0000
 -1.426394E+0000  4.433913E+0000
 -1.403543E+0000 -1.461365E+0000
 -1.170699E+0000 -2.386400E-0001
  4.495690E+0000  1.758870E+0000
 -1.569686E+0000  2.633175E+0000
 -3.970067E+0000 -2.919692E+0000
  1.598379E-0001 -3.327546E+0000
  3.794594E+0000  5.968343E-0001
 -1.690974E+0000  4.374647E+0000
 -3.555542E+0000 -2.002077E+0000
  9.431365E-0002 -2.035657E+0000
  4.668943E+0000  2.257324E+0000
 -4.263827E+0000  3.416166E+0000
 -2.174630E+0000 -4.153875E+0000
 -6.474036E-0001 -2.639753E+0000
  4.347863E+0000  8.398601E-0002
 -9.648536E-0001  4.986569E+0000
 -2.797070E+0000  8.767580E-0001
 -2.387185E+0000 -3.207875E+0000
  2.751394E+0000  1.918799E-0001
  1.364092E+0000  9.294993E-0001
 -3.329397E+0000  3.051793E+0000
  2.486610E+0000 -3.619839E+0000
  1.614915E-0001 -5.584059E-0001
  1.936340E+0000  3.288494E+0000
 -2.415651E+0000  5.596872E-0001
 -1.319977E+0000 -2.489460E+0000
  2.819846E+0000 -4.497789E+0000
  1.386924E+0000  2.491103E+0000
 -9.727801E-0001  1.243043E+0000
 -2.257090E+0000 -3.037002E+0000
  2.855786E+0000 -9.123415E-0001
  1.406838E+0000  1.528940E+0000
 -1.433146E+0000  6.586659E-0001
 -4.538937E-0001 -3.703692E+0000
  1.744610E+0000 -3.093431E-0001
  2.281884E+0000  2.467599E+0000
 -3.804672E+0000  2.220168E+0000
 -1.265464E+0000 -2.903278E+0000
  3.771719E-0001 -8.686812E-0001
  2.161457E+0000  1.751862E+0000
 -2.390966E+0000  1.297706E+0000
  6.910014E-0001 -2.269347E+0000
  1.697991E+0000  2.116515E+0000
  1.366645E+0000  1.210804E+0000
 -1.003958E-0001  2.293769E-0001
  3.458270E-0001 -2.951203E+0000
  6.585322E-0001 -2.796193E-0001
  1.952095E-0001  3.458165E+0000
  3.823418E-0001  1.087350E+0000
 -8.596992E-0001 -1.961179E+0000
  2.284272E+0000 -5.948591E-0001
  1.930584E+0000  2.086185E+0000
 -2.818694E+0000 -9.009161E-0001
  1.535431E+0000 -1.648627E+0000
  3.394103E+0000  1.086581E+0000
 -1.153499E+0000  3.577086E+0000
 -3.174191E+0000 -1.815321E+0000
  8.713668E-0001 -3.714201E+0000
  2.495676E+0000  2.461597E+0000
 -1.563265E+0000  4.467481E+0000
 -3.148989E+0000 -3.649299E+0000
  2.086587E+0000 -3.375573E+0000
  1.743669E+0000 -1.305891E+0000
 -1.358377E+0000  2.039417E+0000
  6.272368E-0001 -2.417670E+0000
 -1.205428E+0000  7.635026E-0001
 -1.063363E-0001 -7.493721E-0001
 -2.387273E-0001  1.495598E-0002
 -6.032908E-0001  1.401794E+0000
 -9.315371E-0001  8.163719E-0002
 -5.558108E-0001  1.321862E+0000
  1.440813E+0000 -9.622067E-0001
 -2.519410E+0000  5.722128E-0001
 -8.515514E-0001 -1.378553E+0000
  1.750435E-0001 -1.265548E-0001
  7.775860E-0001  3.000475E+0000
 -6.817334E-0001 -1.916719E+0000
  2.771036E-0001 -1.102929E+0000
  2.929376E+0000  2.048070E+0000
  9.283731E-0001  1.012747E+0000
 -4.268129E+0000  3.722445E+0000
  3.054373E+0000 -3.672875E+0000
  2.290502E-0001  1.621587E-0001
  1.924030E+0000  1.831214E+0000
 -5.107457E+0000  1.367600E+0000
  3.555874E-0001 -2.023660E+0000
  3.543979E+0000 -1.281166E+0000
 -1.131807E+0000  4.092158E+0000
 -1.688781E+0000  9.483375E-0001
 -1.314235E+0000 -8.737530E-0001
  1.976821E+0000 -1.988436E+0000
 -7.141809E-0001  1.614379E+0000
 -1.169412E+0000  8.015285E-0001
 -4.452633E-0001  1.040493E+0000
  1.541059E+0000 -3.405324E+0000
  1.663073E+0000  2.157289E-0001
  1.348252E+0000  2.328613E-0001
 -2.851845E+0000  6.267458E-0001
  2.426920E+0000  1.739477E+0000
 -2.229085E+0000 -4.587631E-0001
  7.808346E-0001 -1.272223E+0000
  2.039078E-0002 -1.781768E+0000
 -1.266521E+0000 -2.002658E+0000
  9.382234E-0001  2.456146E-0001
 -3.871015E-0001  8.504221E-0001
  1.495820E+0000  1.469702E+0000
 -3.110128E+0000 -4.240053E-0001
  1.629298E+0000 -4.606844E+0000
  4.292494E+0000  4.469106E-0001
 -6.193046E-0002  4.276423E+0000
 -3.127842E+0000  4.106824E-0001
  5.348088E-0001 -4.331515E+0000
  3.184506E+0000  8.113597E-0001
  6.388335E-0001  5.197034E+0000
 -3.559116E+0000 -4.370439E-0001
 -1.755581E+0000 -2.000279E+0000
  3.871807E+0000 -5.526287E-0001
  4.323573E-0002  4.201597E+0000
 -3.583739E+0000  4.399654E-0001
  6.906313E-0001 -6.190382E+0000
  1.714191E+0000  2.163761E-0001
  1.593601E+0000  2.900764E+0000
  9.007357E-0002 -2.613523E+0000
 -1.958592E+0000 -1.171635E+0000
  4.787259E+0000 -3.591020E-0001
 -3.387186E+0000  3.324411E+0000
 -1.241601E+0000 -1.310706E-0001
  1.543820E+0000 -1.364213E+0000
  1.448702E+0000  2.887101E+0000
 -3.374735E+0000  1.020500E+0000
 -1.008645E-0001 -1.227833E+0000
  1.157163E+0000  9.614316E-0002
  2.613097E+0000  3.281489E+0000
 -9.577903E-0001  2.933749E+0000
 -5.240663E-0001 -1.191021E+0000
 -2.368389E-0001  1.103726E+0000
  2.674626E+0000  7.529612E-0001
 -2.080375E+0000  1.477012E+0000
  1.860106E+0000 -2.674365E+0000
 -1.306127E-0001 -2.131263E+0000
  1.007422E+0000  4.453064E+0000
  7.823488E-0001  2.682622E+0000
 -7.171977E+0000 -3.218515E-0001
  2.360710E+0000 -3.862472E+0000
  3.337702E+0000  1.523367E+0000
 -2.451888E+0000  3.484951E+0000
 -8.980570E-0001 -2.109736E+0000
  3.364265E-0001 -1.454008E+0000
  1.744948E+0000  2.838794E+0000
 -2.321127E+0000  6.144680E-0001
  8.925552E-0001 -1.397976E+0000
  8.037364E-0001 -2.059195E+0000
  6.136345E-0001  4.524940E-0001
  5.096510E-0001  1.374993E-0001
 -9.352571E-0001  2.253925E-0001
 -1.986492E-0001  4.248270E-0001
  1.733506E+0000  2.027318E+0000
 -1.543042E-0002  1.456005E+0000
 -1.179488E+0000 -1.511067E+0000
  2.738278E+0000 -2.525876E-0001
  2.435616E-0001 -1.311006E+0000
 -1.275381E+0000  1.512111E+0000
 -8.381378E-0001 -3.361836E+0000
  1.505593E+0000 -1.987096E+0000
  5.458347E-0001  1.685505E+0000
  2.057807E-0001  1.568232E+0000
 -1.117977E+0000 -2.459462E+0000
  2.413352E-0001  1.517656E-0001
  1.602096E+0000  5.188076E-0001
 -1.723098E+0000  1.020851E+0000
 -1.648870E+0000 -2.290754E+0000
  2.830029E+0000 -2.031586E+0000
  1.514721E+0000  2.283983E+0000
 -2.081907E+0000  2.939702E+0000
 -7.050129E-0001 -6.558878E-0001
 -1.683289E+0000 -6.523458E-0001
  2.834845E+0000  1.338167E+0000
  6.170082E-0001  1.727810E+0000
 -3.028121E+0000  1.176406E+0000
  1.230372E+0000 -3.093524E+0000
  1.526541E+0000 -1.785405E+0000
  3.244901E+0000  1.532005E+0000
 -1.594693E+0000  4.031133E+0000
 -1.728778E+0000 -5.131504E-0002
 -7.512389E-0001 -1.772811E+0000
  1.370414E+0000  1.581745E+0000
 -3.803471E+0000  1.326687E+0000
  6.871683E-0001  9.602030E-0002
  4.010823E-0001 -8.018991E-0001
  2.326589E+0000  7.370930E-0002
 -1.305054E+0000  5.553781E-0001
 -5.481905E-0001 -2.686095E-0002
  2.713111E+0000 -6.668050E-0001
 -8.345156E-0001  1.160803E+0000
 -1.456210E+0000 -5.587808E-0001
  8.591864E-0001 -2.469770E+0000
  1.521761E+0000 -6.958883E-0001
 -6.308280E-0001  2.397853E+0000
 -2.545501E+0000 -2.477083E-0001
 -1.781648E-0001 -3.820041E+0000
  3.781655E+0000  1.809555E+0000
 -1.414293E+0000  4.373520E+0000
 -3.497441E+0000 -1.704004E+0000
  2.066521E+0000 -2.324266E+0000
  2.811183E+0000  3.151264E+0000
 -4.438531E+0000  3.306640E+0000
 -1.232241E+0000 -1.371194E+0000
  1.186793E+0000 -3.265681E+0000
  1.863859E+0000  2.485400E+0000
 -2.349521E+0000  1.458488E+0000
 -5.375578E-0001 -3.699941E+0000
  3.308972E+0000 -2.292897E+0000
  2.858054E+0000  2.743164E+0000
 -2.138284E+0000  8.140204E-0001
 -1.157720E+0000 -3.495766E+0000
  3.547339E+0000 -2.044438E+0000
  1.868649E+0000  4.381773E+0000
 -4.639083E+0000  1.590872E+0000
 -2.689072E+0000 -2.919071E+0000
  2.239695E+0000 -1.548090E+0000
  2.053260E+0000  2.891267E+0000
 -1.765049E+0000  1.312506E+0000
 -3.339622E+0000 -1.283077E+0000
  2.934145E+0000 -3.399010E+0000
 -2.948807E-0001  4.288421E+0000
  5.409187E-0001 -2.822151E-0001
 -1.487891E+0000 -1.322390E+0000
  2.640996E+0000 -2.269012E+0000
  2.248483E+0000  2.921776E+0000
 -1.989211E+0000 -1.491591E+0000
 -9.879098E-0002 -3.050355E+0000
  1.395310E+0000 -1.689855E+0000
  4.106198E+0000  2.812506E+0000
 -2.672564E+0000  2.863902E+0000
 -3.092282E+0000 -1.837452E+0000
  3.413500E+0000 -4.435619E+0000
  1.816603E+0000  1.761386E+0000
  1.669075E+0000  2.034715E+0000
 -3.689425E+0000  1.188081E+0000
 -4.718429E-0001 -1.656433E+0000
  3.159443E-0001  4.438803E-0001
  3.590372E+0000  1.400898E+0000
 -3.581858E+0000 -1.134195E+0000
  1.149308E+0000 -1.293481E+0000
  1.132802E+0000  6.181690E-0001
 -1.176942E+0000  4.126314E+0000
 -2.850225E+0000 -1.464440E+0000
 -7.473121E-0001 -2.373971E+0000
  2.161991E+0000  2.397459E-0001
  1.242809E+0000  2.674459E+0000
 -3.468867E+0000  7.785767E-0001
  1.383261E+0000 -1.161978E+0000
  7.364570E-0001 -1.552847E+0000
 -1.106114E-0001  2.045178E+0000
 -5.125540E-0001 -5.156664E-0001
  3.184445E-0001 -2.340825E+0000
 -6.469978E-0001  2.250476E+0000
 -8.684124E-0001  1.073599E+0000
 -1.205433E+0000 -1.777935E+0000
  5.147081E-0003  5.852849E-0001
  1.806025E+0000  2.434007E-0001
 -1.859890E+0000  9.182636E-0001
  4.219249E-0001 -6.717712E-0001
  1.920807E+0000 -3.388750E+0000
 -1.494799E+0000  1.868204E+0000
  3.013954E+0000  3.038883E-0001
 -3.264230E+0000  1.496102E+0000
  1.141530E+0000 -9.159642E-0001
 -4.010071E-0001 -9.030021E-0001
  2.045097E+0000  1.807488E+0000
 -1.161103E+0000  1.321511E+0000
 -1.453183E+0000 -9.345403E-0001
  3.691820E+0000 -1.407436E+0000
 -4.882517E-0001  4.746157E+0000
 -2.016132E+0000 -2.555257E+0000
 -9.712149E-0001 -1.790336E+0000
  3.035627E+0000  1.281453E+0000
 -1.050595E+0000  3.787296E+0000
 -1.941803E+0000 -3.388878E-0001
 -2.250563E-0001 -2.231661E+0000
  3.744349E+0000 -1.625086E+0000
  2.140750E-0001  3.891659E+0000
 -2.947129E+0000  1.830341E+0000
  7.377304E-0001 -5.444866E+0000
  2.367111E+0000 -7.737088E-0001
  1.414049E+0000  3.625602E+0000
 -3.107458E+0000  2.970804E+0000
 -1.888659E+0000 -4.677159E+0000
  2.101424E+0000 -3.312420E+0000
  4.178734E+0000  2.671874E+0000
 -4.412073E+0000  3.055723E+0000
  4.760449E-0001 -4.988095E+0000
  3.763882E+0000 -1.202139E+0000
  2.561303E+0000  3.052162E+0000
 -4.333816E+0000  4.514700E+0000
 -6.792805E-0001 -2.786617E+0000
 -1.148215E+0000 -2.030597E+0000
  4.570567E+0000 -7.953075E-0001
 -2.643353E+0000  2.177992E+0000
 -8.574584E-0001 -1.281240E+0000
  5.308800E-0001 -2.316926E+0000
 -8.422259E-0001  1.873143E+0000
  7.633160E-0001  7.598807E-0001
 -2.249996E-0001  9.856853E-0001
 -1.287465E+0000 -2.035158E+0000
  2.881809E+0000 -1.492727E+0000
 -1.841574E+0000  3.616319E+0000
 -2.266678E-0001 -2.871497E-0001
 -6.247085E-0001 -3.646124E+0000
  2.524979E+0000  1.139517E+0000
 -1.632262E-0001  3.965039E+0000
  2.877915E-0001  2.616951E+0000
 -1.407051E+0000 -3.127717E+0000
 -8.771818E-0001 -1.117086E+0000
  4.028450E+0000  1.150754E+0000
 -2.318233E+0000  1.127455E+0000
 -3.297375E+0000 -2.346607E+0000
  9.561553E-0001 -3.822636E+0000
  2.738531E+0000  2.211436E+0000
  7.264336E-0001  2.634439E+0000
 -2.124348E+0000 -2.069343E+0000
 -1.740813E-0001 -5.199117E+0000
  3.540993E+0000  9.002436E-0001
 -1.456048E+0000  5.435399E+0000
 -1.698615E+0000 -2.848003E+0000
 -2.901872E+0000 -3.350873E+0000
  5.356362E+0000  2.460835E+0000
 -3.002738E+0000  6.307383E+0000
 -5.682723E+0000 -4.853073E+0000
  3.685924E+0000 -6.457442E+0000
  4.136631E+0000  1.886023E+0000
 -1.676806E+0000  5.733020E+0000
 -3.789608E+0000 -2.367978E+0000
 -4.375810E-0002 -5.928618E+0000
  6.033453E+0000  5.966831E-0001
 -1.790828E+0000  5.521764E+0000
 -2.935013E+0000 -1.228552E+0000
  6.599887E-0001 -5.479493E+0000
  6.071413E+0000  1.334493E+0000
 -2.324416E+0000  4.100823E+0000
 -5.570729E-0001 -3.111897E+0000
  5.094960E-0001 -1.735550E+0000
  2.892687E+0000  3.172913E+0000
 -2.186773E-0001  3.314771E+0000
 -4.974040E+0000  4.467969E-0001
 -9.025299E-0001 -4.209147E+0000
  3.590238E+0000  2.116674E-0001
  3.885315E+0000  2.264776E+0000
 -5.086043E+0000  1.610450E+0000
 -3.912196E-0001 -5.663847E+0000
  2.322316E+0000 -3.027328E+0000
  1.713793E+0000  6.210096E+0000
 -3.722012E+0000 -2.925016E-0001
 -2.873936E+0000 -3.195090E+0000
  5.025792E+0000 -3.891674E+0000
 -6.495660E-0001  4.734455E+0000
 -2.943873E+0000  1.800186E+0000
 -6.272837E-0001 -5.931048E+0000
  3.558743E+0000 -2.403232E+0000
  2.977881E+0000  2.952148E+0000
 -3.105866E+0000  1.668271E+0000
 -2.991172E+0000 -1.347331E+0000
  3.068824E+0000 -2.907429E+0000
 -1.347832E+0000  1.241251E+0000
 -2.061823E+0000  8.798655E-0001
 -1.546082E+0000 -1.364917E+0000
 -4.734477E-0001 -2.986170E+0000
  3.128145E+0000  1.507810E+0000
 -2.944853E+0000  2.550281E+0000
 -3.803701E+0000 -2.399220E+0000
  3.209041E+0000 -4.317848E+0000
  2.914612E+0000  1.998244E+0000
 -1.336233E+0000  1.175727E+0000
 -3.213112E+0000 -6.966278E-0001
  2.574462E+0000 -1.047288E+0000
  2.702266E+0000  4.014203E+0000
 -2.849962E+0000  1.425270E+0000
 -2.179765E+0000 -3.238105E+0000
  1.704288E+0000 -2.170845E+0000
 -1.109728E+0000  4.726868E+0000
  2.952055E-0001  5.861878E-0001
 -2.626086E+0000 -7.153834E-0001
  2.071294E+0000 -1.145395E-0001
  1.119428E+0000  8.254943E-0001
  1.660588E-0001  1.883473E+0000
 -2.887714E+0000  1.056662E-0001
  1.081754E+0000 -3.521063E+0000
  2.467163E+0000  8.500158E-0001
 -2.888175E-0001  2.178172E+0000
 -4.750096E+0000 -1.080306E+0000
  5.811112E-0001 -1.839598E+0000
  3.284931E+0000 -2.274963E-0001
 -5.115575E-0001  2.514295E+0000
 -1.793202E+0000 -2.706126E+0000
  4.075159E-0001 -2.033374E+0000
  3.384164E+0000  9.133145E-0001
  2.619817E-0001  2.461548E+0000
 -1.040362E+0000 -3.147584E-0001
 -1.020508E+0000  1.155415E+0000
 -1.781104E+0000 -1.354874E+0000
  4.427454E-0001  4.531040E-0001
  2.668490E-0001  2.136394E+0000
 -1.554758E-0001  3.211789E-0001
  9.551653E-0001 -4.860320E-0002
 -7.749917E-0001  1.082094E+0000
 -6.761694E-0001  9.310013E-0002
 -6.486481E-0001 -1.565180E+0000
  1.537064E-0001 -6.202544E-0001
  2.067792E+0000  4.548308E-0001
 -9.730062E-0001  1.106435E-0001
  9.326658E-0001 -1.675617E+0000
 -9.745386E-0001  2.718939E+0000
 -1.209170E-0001  7.226745E-0001
 -2.463501E+0000 -1.461430E+0000
  2.899380E+0000 -1.678588E+0000
 -7.645607E-0001  5.930921E-0001
  2.941685E+0000  6.801804E-0001
 -2.492520E+0000  2.251096E+0000
 -9.485103E-0001 -2.932441E+0000
  3.337366E+0000 -7.555312E-0001
 -3.901347E-0001  2.796011E+0000
 -4.070647E+0000  2.927353E-0001
  1.258813E+0000 -1.849418E+0000
  1.585741E+0000  3.433451E+0000
 -1.286345E+0000  3.625514E+0000
 -3.777752E+0000 -1.528018E+0000
  4.267950E-0001 -6.004546E+0000
  4.659843E+0000  4.251883E+0000
 -4.029914E-0001  5.365353E+0000
 -5.776689E+0000  9.796660E-0001
  4.536045E-0001 -5.419093E+0000
  5.473004E+0000 -9.578511E-0001
 -1.394927E+0000  6.512944E+0000
 -4.246281E+0000  2.032923E+0000
 -1.529426E+0000 -5.768775E+0000
  3.822243E+0000 -1.851136E+0000
  1.263544E+0000  4.443380E+0000
 -4.820966E+0000  1.646179E+0000
 -2.428944E+0000 -1.945487E+0000
  3.758760E+0000 -2.767566E+0000
  3.805664E-0001  1.109709E+0000
 -1.000625E+0000  1.548271E+0000
 -2.375748E+0000 -1.559384E+0000
  4.704385E+0000 -2.198013E+0000
 -9.177051E-0001  4.116941E+0000
 -4.070855E+0000  1.605656E+0000
 -1.946457E+0000 -4.656816E+0000
  3.481058E+0000 -1.709971E+0000
  2.775722E+0000  3.816985E+0000
 -4.809212E+0000  3.036387E+0000
 -1.284015E+0000 -4.823645E+0000
  3.139890E+0000  6.191670E-0002
  1.003629E+0000  3.065630E+0000
 -3.490117E+0000 -1.635247E+0000
  2.628067E+0000 -3.430457E+0000
  1.393630E+0000  4.014234E+0000
 -4.747674E-0001  1.493302E+0000
 -2.597346E+0000 -1.799900E+0000
 -1.134296E+0000 -1.131346E+0000
  2.092810E+0000  4.472755E-0001
 -1.230166E+0000  2.784028E+0000
 -2.555730E+0000 -1.268499E+0000
  2.900290E+0000 -3.927263E+0000
  1.029133E+0000  2.964698E+0000
 -1.559365E+0000  1.488935E+0000
 -3.048725E+0000 -2.918261E+0000
  3.358846E+0000 -4.145130E+0000
  2.829355E+0000  4.162359E+0000
 -1.030348E+0000  4.500260E+0000
 -4.595141E+0000 -8.718009E-0001
  1.727646E+0000 -3.198034E+0000
  2.915615E+0000  2.652361E+0000
 -1.090277E+0000  4.683315E+0000
 -3.911455E+0000  3.866749E-0001
 -1.687780E+0000 -5.276140E+0000
  2.453920E+0000  8.763915E-0001
 -1.550005E+0000  3.624298E+0000
 -3.861643E+0000 -4.949159E-0001
 -9.226350E-0001 -3.734489E+0000
  4.604528E+0000 -8.613212E-0001
 -1.831627E+0000  3.644245E+0000
 -2.831205E+0000 -7.208412E-0001
  1.903409E+0000 -3.102903E+0000
  4.409333E-0001  1.967242E+0000
 -2.216587E-0001 -5.167293E-0001
  3.448738E-0001 -1.907113E+0000
  9.423631E-0001  2.563308E+0000
 -2.035874E+0000 -1.270669E-0001
 -1.028997E+0000 -1.809389E+0000
  3.035388E+0000 -2.640151E+0000
  1.344330E+0000  2.274724E+0000
 -1.686406E+0000  1.386616E+0000
 -3.622646E+0000 -6.739014E-0001
  1.331234E+0000 -4.125102E+0000
  5.391752E+0000  2.912737E+0000
  1.293120E+0000  2.982073E+0000
 -6.070354E+0000 -1.637083E+0000
  1.788357E+0000 -5.832373E+0000
  4.636392E+0000  4.326353E+0000
 -3.467278E+0000  6.017172E+0000
 -3.260340E+0000 -2.195507E+0000
  2.351927E+0000 -5.014880E+0000
  5.293497E+0000  2.895675E+0000
 -2.589196E+0000  4.610031E+0000
 -5.020700E+0000 -1.081222E-0001
  4.081401E+0000 -5.518300E+0000
  1.129723E+0000  2.808759E+0000
  1.056152E+0000  1.856645E+0000
 -3.636374E+0000 -8.097537E-0001
  9.129968E-0001 -2.854753E+0000
  4.100090E+0000  6.615111E-0001
 -1.611885E+0000  6.176869E+0000
 -1.597104E+0000 -3.094095E-0001
 -2.012920E-0001 -4.590208E+0000
  2.109202E+0000  9.421441E-0001
  1.540060E+0000  2.053634E+0000
 -2.836684E+0000 -3.363300E-0001
 -1.702837E+0000 -3.292093E+0000
  2.286798E-0001 -6.430373E-0001
  2.302514E+0000  2.484099E+0000
 -1.398978E+0000  2.927978E+0000
 -3.603693E+0000 -6.485886E-0001
  1.444832E+0000 -2.877540E+0000
  1.902213E+0000  2.379798E+0000
  1.253172E+0000  3.069159E+0000
 -4.970439E+0000 -4.548806E-0001
  5.063780E-0001 -2.014650E+0000
  5.526461E+0000  1.263919E+0000
 -4.486768E+0000  6.433408E+0000
 -1.173398E+0000 -3.444857E+0000
 -1.130332E-0002 -5.375699E+0000
  4.005564E+0000  3.096716E+0000
 -1.566407E+0000  5.379658E+0000
 -6.326116E+0000 -2.857958E+0000
  3.718876E+0000 -4.346652E+0000
  4.583673E+0000  2.441978E+0000
 -2.205059E+0000  3.169552E+0000
 -4.448697E+0000  4.038646E-0001
  1.316657E+0000 -3.991860E+0000
  1.885969E+0000  2.197493E+0000
  1.507906E-0001  3.783206E+0000
 -1.467555E+0000  2.064115E+0000
  2.395139E+0000 -3.998179E+0000
 -2.439992E-0001 -2.254004E+0000
  1.200395E-0001  6.746344E-0001
 -2.381757E+0000 -7.979691E-0001
 -8.359419E-0001 -1.796256E+0000
  2.701034E+0000 -1.647286E+0000
 -4.395500E-0001  3.464309E+0000
 -1.389214E+0000  7.502932E-0001
  2.975610E+0000 -3.331958E+0000
 -4.351399E-0001 -1.387207E+0000
  1.279829E+0000  9.550963E-0001
 -1.013739E+0000  7.115882E-0001
 -3.123769E+0000 -1.449932E+0000
  3.013689E+0000 -1.948506E+0000
  1.216956E+0000  2.237854E+0000
 -3.959717E-0001  2.614576E+0000
 -2.375465E+0000  4.109741E-0001
  2.426998E+0000 -1.257396E+0000
 -1.320722E+0000  1.625826E+0000
  2.281741E-0001  1.271291E+0000
 -4.023611E+0000 -6.386587E-0001
  2.204558E+0000 -2.265450E+0000
  5.351798E-0001  5.726721E-0001
  5.664924E-0001  2.623877E+0000
 -1.057867E+0000 -5.531803E-0002
  1.183954E+0000 -2.318846E+0000
 -1.473725E+0000 -1.024665E+0000
  1.003446E+0000  5.213681E-0001
 -5.108110E-0001 -1.932340E-0001
  6.273189E-0001 -1.745773E+0000
  9.852081E-0001 -8.293085E-0001
  3.134986E-0001 -2.705274E-0001
  3.610311E-0001  9.861422E-0001
 -9.051694E-0001 -1.150688E+0000
 -7.208139E-0001 -8.793346E-0001
  1.362590E+0000 -3.357394E-0001
 -1.349648E-0001  1.541140E+0000
 -2.082646E+0000 -7.131305E-0001
  1.596794E+0000 -1.478861E+0000
  1.883907E+0000  4.310232E-0001
 -1.229441E+0000  3.718536E-0001
 -9.238014E-0001  4.945430E-0001
  2.852879E+0000 -1.829145E+0000
 -3.587145E-0001  2.736774E+0000
 -2.354158E-0001  1.121400E+0000
 -1.638345E+0000 -6.888276E-0001
  1.958313E+0000 -1.249143E+0000
 -2.458839E+0000 -9.841825E-0001
  1.746011E+0000  3.212878E-0001
  2.687236E-0001 -2.859122E-0001
 -2.399699E+0000 -4.303056E-0002
  3.177770E+0000 -8.938836E-0001
  5.818470E-0002  1.503306E+0000
  6.848210E-0001  7.751779E-0001
 -3.070301E+0000  1.102297E+0000
  5.266915E+0000  6.657044E-0001
 -2.778224E+0000  1.013697E+0000
 -1.216801E+0000 -6.758876E-0001
  1.347658E+0000 -2.099432E+0000
  6.132697E-0001  1.923652E+0000
  4.248920E-0001  1.609720E+0000
 -1.805528E+0000 -8.669951E-0001
 -1.157113E+0000 -1.054049E+0000
  1.113288E+0000  1.608206E+0000
  2.063417E+0000  1.688464E+0000
 -2.581839E+0000 -6.765732E-0001
  1.697370E-0001 -3.559854E+0000
  4.067993E+0000  1.774974E+0000
 -2.064304E+0000  3.281028E+0000
 -2.360451E+0000  1.155337E+0000
 -4.047631E-0001 -2.791768E+0000
  3.042023E+0000 -1.355601E-0001
 -5.243869E-0002  8.570019E-0001
 -1.900206E+0000 -1.968111E+0000
  6.420677E-0001 -2.513658E+0000
  2.938099E+0000 -9.442366E-0001
 -5.466890E-0001  2.790331E+0000
 -1.540170E+0000 -5.011591E-0001
 -2.747351E+0000 -2.458831E-0001
  2.730064E+0000 -2.024240E+0000
  2.118643E+0000  1.151250E-0001
  2.830394E-0001  8.018158E-0001
  2.328770E-0001 -2.082002E+0000
  4.505420E+0000 -1.375493E+0000
 -2.156823E+0000 -2.825351E-0001
  2.651880E-0001 -1.188137E+0000
  1.948555E+0000 -4.790171E-0001
 -1.642057E+0000  6.207095E-0001
  1.450698E+0000 -2.245898E+0000
 -1.092474E+0000  5.903238E-0001
 -1.489902E-0001 -5.387790E-0001
  1.183097E+0000  2.796850E+0000
 -7.521964E-0001  1.924314E+0000
 -1.358600E+0000 -1.225886E+0000
  1.376471E+0000 -2.157025E+0000
 -1.425274E+0000  8.098490E-0001
  1.699817E+0000 -1.202930E+0000
  8.639543E-0001  8.708498E-0001
 -2.148827E+0000  3.922999E-0001
  1.378428E+0000 -4.872079E+0000
 -5.693265E-0001  1.088198E+0000
  2.017966E+0000  1.878987E+0000
 -3.491330E+0000 -2.184191E-0001
  3.155814E-0001 -2.917659E+0000
  1.836813E+0000 -1.683022E+0000
 -8.357879E-0001 -1.031461E-0001
 -3.279533E+0000  8.504967E-0001
  7.888338E-0001 -1.821125E-0002
 -2.780065E+0000 -3.344216E-0001
  2.542510E+0000  1.841834E-0001
  1.698778E-0001  2.817907E+0000
 -1.013691E+0000 -1.185821E+0000
 -8.739912E-0001 -2.814889E+0000
  2.598738E+0000 -3.892665E-0001
 -1.690735E-0001  2.299583E+0000
 -1.006316E+0000  1.791683E+0000
  8.059696E-0001 -8.640892E-0001
 -1.071846E+0000 -1.779112E+0000
  2.224745E+0000 -7.823098E-0001
  1.061871E+0000  4.812258E+0000
 -3.498231E+0000 -1.300419E+0000
 -1.955853E+0000 -2.422475E+0000
  5.215184E+0000 -1.230816E+0000
 -2.704576E+0000  4.121205E+0000
  1.437740E+0000 -1.570164E+0000
 -1.912188E+0000 -1.411844E+0000
  3.448029E+0000  1.414770E+0000
  1.513467E+0000  4.521833E-0002
 -2.065695E+0000 -1.348507E+0000
 -5.407858E-0001 -1.240927E+0000
 -1.045458E-0001 -2.805062E+0000
  3.784491E+0000  6.412787E-0001
 -7.309491E-0001  2.394919E+0000
 -2.316440E+0000  3.419585E-0001
 -5.893029E-0001 -1.536686E+0000
  9.742733E-0001  3.832579E-0001
  1.455647E+0000  8.882289E-0001
  1.498019E-0001  2.589281E+0000
 -2.080219E-0001  1.792130E-0002
 -9.381085E-0001 -8.179075E-0001
  1.922190E+0000  3.977154E-0002
 -1.391611E-0001  3.000680E+0000
 -1.509190E-0001  1.913539E+0000
 -2.943319E-0002 -1.858703E+0000
  1.388345E+0000 -9.150197E-0002
  6.337295E-0001  2.111067E+0000
  2.099403E+0000  2.089609E-0001
 -2.849060E+0000  1.368207E+0000
  1.113351E+0000 -1.273707E+0000
 -2.114548E+0000  6.257441E-0001
  4.227706E+0000 -1.165048E+0000
 -3.139928E+0000  3.431543E+0000
  1.725292E+0000 -3.043613E+0000
 -1.765795E+0000 -6.010433E-0001
  2.362476E+0000 -5.934949E-0001
 -2.121017E-0001  1.056934E+0000
 -1.188962E+0000  8.839752E-0001
 -1.653709E-0001 -1.519044E+0000
  5.316519E-0001 -9.811485E-0001
  1.702565E+0000  3.279028E-0001
 -2.219862E+0000  4.138383E-0001
  1.040656E+0000 -2.248489E+0000
  7.903679E-0001 -8.356523E-0001
 -2.225059E-0001  3.455323E+0000
 -1.300402E+0000 -3.250898E-0001
 -1.546064E+0000  1.539081E-0001
  3.072242E+0000  5.583614E-0001
 -2.280784E+0000  1.670948E+0000
 -1.229783E+0000  1.010983E+0000
  2.984854E+0000  3.611814E-0001
  9.309778E-0001  4.126531E-0001
 -1.918051E-0001 -4.894615E-0001
  1.291159E+0000 -1.649487E+0000
 -6.324004E-0001  4.397166E-0001
 -2.312988E+0000 -4.452676E-0001
  1.183975E+0000 -1.909184E+0000
  3.830734E+0000  1.971788E+0000
 -4.126932E-0001  1.135870E+0000
 -3.445484E+0000 -1.675079E+0000
  2.537193E+0000 -2.287309E+0000
  2.576495E+0000  2.259401E+0000
 -1.469306E+0000  2.597050E+0000
 -9.489981E-0001 -1.551867E+0000
 -1.043104E+0000 -3.221015E+0000
  2.168622E+0000  9.335295E-0001
 -2.216382E+0000  4.772225E-0001
 -7.267518E-0001 -3.721713E-0001
  3.562619E+0000 -1.211721E+0000
 -1.017461E+0000  2.047981E+0000
 -1.825915E+0000 -2.100662E+0000
  1.851307E-0001 -2.445128E-0003
  5.063791E-0002  8.266118E-0001
  3.069631E-0001  1.839694E+0000
 -1.099200E+0000 -1.077990E+0000
  5.494794E-0001 -1.137536E+0000
  3.000995E+0000  1.903603E+0000
 -4.571000E+0000 -2.599473E-0001
 -1.001969E+0000 -4.223499E+0000
  4.615755E+0000 -9.753676E-0001
 -3.344475E-0001  2.246456E+0000
 -2.492000E+0000 -1.835740E+0000
 -1.335807E-0001 -1.731126E+0000
  3.562317E+0000 -1.111655E+0000
 -2.290067E+0000  8.296901E-0001
 -2.338394E+0000 -2.568396E+0000
  3.037486E+0000 -1.433369E+0000
  8.428659E-0001  7.765345E-0001
 -1.016963E+0000 -1.154678E-0001
 -1.237881E+0000  9.426026E-0001
  1.420968E+0000 -1.391600E+0000
  2.682378E-0002  1.294084E+0000
  1.093517E+0000 -1.208297E+0000
 -2.130567E+0000 -3.025623E-0001
  2.293405E+0000  1.518434E+0000
 -3.001905E+0000  1.203644E+0000
  7.378882E-0001 -2.842426E+0000
  4.882938E+0000  2.945805E+0000
 -9.808984E-0001  3.767034E+0000
 -2.068163E+0000 -8.065279E-0001
  5.570936E-0001 -3.353902E+0000
  2.340396E+0000  2.034805E+0000
  1.412214E+0000  1.416663E+0000
 -1.507012E+0000 -1.710508E+0000
  3.435368E+0000 -2.193596E+0000
  1.635285E-0001  1.511967E+0000
  9.105433E-0001 -6.056711E-0001
 -8.768606E-0001 -1.240992E+0000
  2.151673E+0000 -4.703303E-0001
 -7.221738E-0001  2.810099E+0000
 -5.588296E-0001  1.231151E+0000
 -1.779701E+0000 -1.710867E+0000
  4.652947E-0001 -1.458417E+0000
  1.131434E+0000  1.428343E+0000
  6.340912E-0001  1.188846E+0000
 -2.564265E-0001 -8.463409E-0001
 -8.794422E-0001 -9.826823E-0001
  1.551315E+0000  1.445950E+0000
 -6.211789E-0001  1.027618E+0000
 -2.024692E+0000  8.307774E-0003
  4.192634E-0002 -1.746670E+0000
  3.533000E+0000 -1.451596E+0000
 -1.378027E+0000  2.200633E+0000
 -6.838470E-0001 -3.008561E-0001
 -1.810203E+0000 -3.861564E+0000
  1.972675E+0000  7.880878E-0002
  1.821631E+0000  3.012493E+0000
 -3.730321E+0000  7.872070E-0001
  4.715175E-0001 -4.455845E+0000
  4.222185E+0000 -6.642568E-0001
  1.341952E+0000  2.229648E+0000
 -4.477945E+0000  1.347154E-0001
  2.256941E-0002 -9.174011E-0001
  4.123035E+0000 -2.738536E+0000
  1.234526E+0000  4.263093E+0000
 -2.273314E+0000 -1.886119E-0001
 -2.669824E+0000 -6.228518E+0000
  2.676044E+0000 -5.671045E-0001
  2.720336E+0000  2.891171E+0000
 -6.768804E+0000  2.481313E+0000
 -1.995383E+0000 -5.695370E+0000
  4.455634E+0000 -2.164689E+0000
  3.515800E-0001  2.100194E+0000
 -1.499333E+0000  2.612850E+0000
 -1.684478E+0000 -2.218207E+0000
  2.871612E+0000 -1.517770E+0000
  1.844359E-0001  2.475563E+0000
 -8.849898E-0001  1.146785E+0000
 -9.372899E-0001 -9.439068E-0001
 -2.429790E-0001 -4.123107E+0000
  2.905920E+0000 -2.168699E+0000
  1.347776E+0000  2.266968E+0000
 -4.920260E-0001  1.606494E-0001
 -9.296840E-0001 -1.417308E-0002
 -4.265339E-0001 -2.804405E-0001
  3.165872E-0001 -1.095043E+0000
 -7.798017E-0001 -1.094514E+0000
  3.825834E-0001  3.221851E-0001
  1.238680E-0001 -5.455861E-0001
 -1.909300E+0000  4.527014E-0001
  2.279988E+0000 -7.654238E-0001
  8.391812E-0001  2.105736E+0000
  8.606475E-0003  2.982867E+0000
 -2.562275E+0000 -6.831927E-0001
 -1.214537E+0000 -4.183248E+0000
  2.572828E+0000 -2.129658E+0000
  3.264529E+0000  4.164479E+0000
 -2.699607E+0000  2.763146E+0000
 -2.498998E+0000 -8.641242E-0001
  3.603413E+0000 -3.137593E+0000
 -4.563554E-0001  4.627094E+0000
 -1.631895E+0000 -3.364204E-0003
 -3.555503E+0000 -2.074162E+0000
  5.876521E+0000 -3.583848E+0000
 -1.990142E+0000  3.644956E+0000
 -9.972335E-0001 -2.891953E-0002
 -1.752348E+0000 -4.064843E+0000
  1.976742E+0000  1.288906E+0000
 -1.040778E+0000  2.295753E+0000
 -7.195710E-0001 -1.699154E+0000
  1.263327E+0000 -4.238386E-0001
  1.225349E+0000  1.355302E-0001
 -7.283352E-0001  6.448309E-0001
 -3.518416E+0000  5.700856E-0001
  2.932720E+0000 -2.458711E+0000
 -4.279265E-0001  9.933363E-0002
 -4.159628E+0000  2.436126E+0000
  2.083616E+0000 -1.220634E-0001
 -1.604927E+0000 -2.145496E+0000
  1.068666E+0000 -1.540987E+0000
  1.641737E+0000 -1.673118E-0001
  1.802588E-0001  2.153234E+0000
 -1.374657E+0000  2.550494E+0000
  1.372517E+0000 -5.572527E-0002
  1.059408E+0000 -7.528862E-0001
 -1.005495E+0000 -6.814407E-0003
  2.881714E+0000 -1.308717E+0000
 -2.199370E+0000  2.752007E+0000
  4.525943E-0001 -3.777233E-0001
 -1.949660E+0000  9.007822E-0001
  2.669401E+0000 -1.799075E+0000
 -1.708306E+0000  2.577964E+0000
  1.272859E+0000  3.670652E-0002
 -6.692044E-0001  1.448239E+0000
 -1.069071E+0000  8.091816E-0001
 -1.694914E-0001 -2.544057E+0000
 -1.195697E+0000  2.906404E+0000
  1.972316E+0000  1.175419E+0000
 -4.194047E+0000  3.214291E-0001
  2.515957E+0000 -3.064067E+0000
  3.010798E+0000  2.565338E+0000
 -1.634653E+0000  3.860434E+0000
 -4.968151E+0000 -2.174476E+0000
  2.005009E+0000 -4.058116E+0000
  4.299398E+0000  2.632664E+0000
 -1.370241E+0000  5.412121E+0000
 -1.938151E+0000 -3.733113E+0000
  2.023072E-0001 -2.797235E+0000
  4.011672E+0000  3.121802E+0000
 -1.563689E+0000  3.252264E+0000
 -4.608528E+0000  4.671460E-0001
  2.536506E+0000 -5.568346E+0000
  1.999042E+0000 -3.522472E-0002
 -1.142305E+0000  2.838788E+0000
  9.430574E-0003 -1.593069E+0000
 -2.239196E+0000 -2.962499E+0000
  3.583809E+0000 -2.643579E+0000
 -8.096490E-0001  2.143081E+0000
  1.478451E+0000 -1.477874E+0000
 -2.480730E+0000 -2.732192E-0001
  2.417426E+0000  5.692495E-0001
 -3.411152E+0000 -6.454802E-0001
 -9.098150E-0001 -9.888046E-0001
  2.759030E+0000 -4.281193E-0001
 -2.697312E+0000  1.235225E+0000
  3.819842E-0001  7.543836E-0001
 -9.894638E-0001 -2.990470E+0000
 -1.042990E-0001  4.102415E+0000
  8.026539E-0001 -4.061212E-0001
 -3.268704E+0000 -1.674167E+0000
  4.162683E+0000 -8.943251E-0001
 -8.125073E-0001  1.459384E+0000
 -7.858488E-0001  2.381151E+0000
  4.502968E-0001  7.812083E-0002
  3.296906E-0001  1.005019E+0000
 -2.155322E-0001  9.204935E-0002
  2.084796E+0000  1.233705E-0001
 -2.372826E+0000  2.304489E+0000
  1.106720E+0000 -6.685415E-0001
 -1.731926E+0000  3.722970E-0001
  1.686070E+0000  8.560723E-0001
 -1.210290E+0000 -9.118300E-0001
  1.767353E-0001  7.854901E-0001
  6.644009E-0001  8.619758E-0001
  1.715311E+0000  1.293732E-0001
 -1.616873E+0000  5.948416E-0002
  1.768524E+0000 -1.972054E+0000
 -1.903816E+0000  1.647378E+0000
  3.356416E+0000 -2.109823E+0000
 -1.156738E+0000  9.713665E-0001
  1.463767E+0000 -9.683258E-0001
  6.751797E-0003  3.020952E+0000
 -1.660877E+0000  4.217179E-0001
 -6.194971E-0001 -2.481537E+0000
 -1.892783E-0001 -2.617531E+0000
  2.172504E+0000  3.169955E-0001
 -7.191735E-0001  2.387668E+0000
 -2.975387E+0000 -1.993405E+0000
  1.184022E+0000 -1.140575E+0000
  2.334339E-0001  3.563545E-0001
  2.024718E+0000  1.386394E+0000
 -3.035753E+0000  1.065263E+0000
 -9.605203E-0001 -5.073356E-0001
  4.685090E+0000 -1.678244E+0000
 -1.431464E+0000  4.404041E-0001
  4.735983E-0001  1.823819E+0000
 -2.102450E+0000  5.843263E-0001
 -1.474364E+0000 -3.781568E-0001
  1.520557E+0000 -8.011999E-0001
  2.201875E+0000  3.152776E+0000
 -8.105101E-0001 -1.625760E+0000
 -1.139897E+0000  5.598059E-0001
  5.493594E+0000 -2.959696E+0000
 -1.916272E+0000  1.720637E+0000
  1.481011E+0000  1.776485E+0000
  1.857206E+0000 -1.346417E+0000
 -1.833270E+0000  1.472049E+0000
  7.622573E-0002  3.883935E-0001
  2.162728E+0000  1.111359E-0002
 -5.767678E-0001  1.391510E+0000
 -2.911160E-0002 -7.022519E-0001
  1.089385E+0000  3.143548E-0001
  1.548417E-0001  1.491651E+0000
 -1.349602E+0000 -1.776510E+0000
 -1.990418E+0000 -1.389218E+0000
  4.631935E-0001 -1.528649E+0000
  2.790876E+0000  8.292760E-0001
 -1.371783E+0000  2.992138E+0000
 -2.808786E+0000  8.637364E-0001
  2.116940E+0000 -2.917795E+0000
  1.574153E+0000  1.369023E+0000
  2.529836E+0000  4.191999E+0000
 -5.520672E+0000 -8.250871E-0001
  1.810365E+0000 -3.768169E+0000
  2.177914E+0000 -5.175822E-0004
  3.675838E-0001  2.872137E+0000
 -1.662000E+0000 -1.882441E-0001
 -5.998467E-0002 -1.924336E+0000
  3.276630E+0000 -6.568991E-0002
  1.568887E-0001  2.429932E+0000
 -3.210227E+0000  2.168759E+0000
  9.959728E-0001 -4.301696E+0000
  1.265286E+0000  1.314313E+0000
  2.001596E+0000  4.106702E+0000
 -1.904584E+0000  1.081265E+0000
 -1.406064E+0000 -4.059732E+0000
  4.098176E+0000 -7.176259E-0001
 -2.612322E-0001  4.590949E+0000
 -4.736721E+0000  2.029221E+0000
  7.082644E-0001 -3.832812E+0000
  1.277463E-0001  8.521193E-0001
  4.269352E-0001 -7.376294E-0001
 -2.927409E-0001  1.010835E+0000
 -1.034480E+0000  5.121695E-0001
  4.298650E-0001 -1.255938E+0000
  1.683003E-0001 -9.383249E-0001
  8.931865E-0001  3.462757E+0000
 -3.567535E-0001 -1.264454E+0000
  1.828111E-0001 -3.645398E-0001
  3.555388E+0000 -5.721767E-0001
 -8.335298E-0001  3.816013E+0000
 -2.420888E+0000  4.188755E+0000
  1.708947E+0000 -4.422926E+0000
 -1.650889E+0000 -1.036650E+0000
  4.981454E+0000 -1.015238E+0000
 -7.954955E-0001  3.397055E+0000
 -1.617857E+0000  1.500648E+0000
 -2.261908E-0001 -4.183664E+0000
  2.562572E+0000  1.108748E+0000
  1.381510E+0000  4.411032E+0000
 -5.398384E+0000 -4.523945E-0001
  2.418066E+0000 -4.457010E+0000
  1.466829E+0000 -2.245634E-0001
  1.277473E+0000  4.378233E+0000
 -2.706563E+0000  1.291866E+0000
 -9.853548E-0001 -4.538036E+0000
  4.241975E+0000  8.922542E-0001
 -3.593087E-0001  4.656532E+0000
 -3.376920E+0000 -2.499878E+0000
  9.728822E-0001 -3.412899E+0000
  3.073402E+0000  2.557108E-0001
 -8.162846E-0001  3.425175E+0000
 -2.434929E+0000  2.169491E-0003
  4.556905E-0001 -2.677756E+0000
  3.271762E+0000 -4.535435E-0001
 -2.181749E-0001  4.053127E+0000
 -6.681014E-0001  7.945617E-0001
 -1.479656E+0000 -2.278848E+0000
 -1.347650E-0001 -2.197628E+0000
  2.779993E+0000  1.933874E-0001
 -3.144087E+0000  2.462355E+0000
 -1.491748E+0000 -8.576412E-0001
 -9.441494E-0002 -3.739184E+0000
  2.369422E+0000  1.265879E+0000
 -2.583455E+0000  1.280200E+0000
  6.845874E-0001 -3.574745E+0000
 -1.193185E-0001 -1.607380E+0000
  2.135510E+0000  8.677240E-0002
  3.747777E-0001  1.479987E+0000
 -2.242376E+0000 -2.575647E+0000
  2.257988E+0000 -2.225734E+0000
  3.812618E+0000  2.431354E+0000
 -2.770217E+0000  4.459957E+0000
 -1.069303E+0000 -2.157469E+0000
  1.456236E+0000 -3.123495E+0000
  2.264045E+0000  3.929110E+0000
 -1.743161E+0000  8.566987E-0001
 -2.666177E+0000 -2.245886E+0000
  1.118617E+0000 -1.661667E+0000
  1.609626E+0000  7.485397E-0004
 -1.322476E+0000  2.594301E+0000
 -5.434742E-0002 -2.162413E-0001
  1.860120E-0001 -1.639933E+0000
 -3.417675E-0001 -3.073084E-0001
  6.319459E-0001 -4.973345E-0001
  4.256685E-0001 -6.501283E-0001
 -5.126984E+0000 -2.504443E+0000
  2.937765E+0000 -4.179057E-0001
  5.568826E-0001  3.504732E+0000
 -3.987889E+0000  1.176149E+0000
  2.868313E+0000 -5.261721E+0000
  1.227933E+0000  1.840140E+0000
  1.506401E+0000  7.154625E-0001
 -4.622461E+0000  1.935880E-0001
  4.802239E-0001 -4.648017E+0000
  3.737738E+0000 -5.097204E-0001
  2.066314E+0000  3.159784E+0000
 -1.049592E-0001  7.296581E-0001
 -3.196555E+0000 -2.675603E+0000
  2.809382E+0000 -1.433511E+0000
  1.657026E+0000  2.738341E+0000
 -4.817176E+0000  4.276459E+0000
 -2.102356E+0000  4.962140E-0001
  5.639022E-0001 -1.828946E+0000
  8.012084E-0001  2.278827E+0000
  6.214484E-0001  1.812989E+0000
 -2.241360E-0001 -1.804257E-0001
 -1.854321E+0000 -8.401956E-0001
  1.140899E+0000 -1.534451E+0000
  1.621526E+0000  2.259142E+0000
 -1.597219E+0000  5.617542E-0002
 -2.423447E+0000 -8.464794E-0001
  3.461463E+0000 -8.655824E-0002
 -2.315014E+0000  1.971724E+0000
  8.293920E-0002 -7.521951E-0001
 -2.543466E+0000  5.120706E-0002
  6.461360E-0001 -1.487427E-0001
 -9.510200E-0001  2.645334E-0001
 -8.806703E-0001  1.455379E+0000
 -1.311112E+0000 -1.155204E-0001
 -7.552414E-0001 -5.933441E-0001
  1.396079E+0000 -3.804898E+0000
 -9.715548E-0002  3.521794E+0000
  2.488971E+0000  2.584905E+0000
 -3.513077E+0000  1.659970E-0001
 -1.541994E+0000 -7.389107E-0001
  1.556146E+0000 -2.788026E+0000
  1.591928E+0000  1.706429E+0000
 -9.622598E-0001  6.561951E-0001
  5.415738E-0002 -4.814657E-0001
  1.385501E+0000  1.327332E+0000
 -8.998360E-0001  1.904521E+0000
 -6.695713E-0002 -1.808859E+0000
  3.832014E-0001  1.543261E+0000
  1.444033E+0000  1.980567E+0000
 -1.832986E+0000 -7.485399E-0001
  2.524521E+0000  1.250444E-0001
  5.764199E-0001  2.485116E+0000
 -1.481013E+0000  6.848949E-0001
 -2.056248E-0001 -2.351782E+0000
  2.790558E+0000 -4.105170E-0002
 -1.754692E-0001  2.057013E+0000
 -1.687347E+0000  1.523071E+0000
 -1.692704E+0000 -7.268272E-0001
  1.929219E+0000 -7.673128E-0001
 -1.378928E+0000  2.193806E+0000
  1.553312E+0000  1.329411E+0000
 -2.191090E-0001  3.713854E-0001
 -1.098226E+0000  2.428350E-0001
  1.122871E+0000  1.089775E+0000
  1.151456E+0000 -5.912057E-0001
 -3.945103E+0000 -8.368841E-0001
  3.705077E+0000 -2.466253E+0000
 -1.372550E+0000  3.917379E+0000
 -2.940217E-0001 -2.320947E-0001
 -3.045541E+0000 -1.410342E+0000
  1.563516E+0000 -1.423064E+0000
  1.803071E+0000  1.129719E+0000
 -2.241927E+0000  3.368149E+0000
 -4.847289E-0001 -1.324795E+0000
  1.884203E+0000 -1.214865E+0000
  2.809077E+0000  6.574759E-0001
 -4.949076E+0000  9.710224E-0001
 -5.636018E-0001 -3.478007E+0000
  2.034760E+0000 -5.093604E+0000
  2.548321E+0000  2.307187E+0000
 -2.366134E+0000  1.542263E+0000
 -3.362580E+0000 -3.426519E+0000
  4.650293E+0000 -2.193787E+0000
  2.679097E+0000  5.091492E+0000
 -1.754888E+0000  6.843444E-0002
 -5.306900E+0000 -1.205464E+0000
  5.802541E+0000 -4.417982E+0000
  6.246291E-0001  1.259421E+0000
  1.199369E-0001  2.239349E+0000
 -1.322452E+0000 -8.978046E-0001
 -4.468945E-0001  1.317548E-0002
  3.185395E+0000  5.691373E-0002
 -3.796996E+0000  1.027428E-0001
  2.476672E+0000 -2.256199E+0000
 -1.409826E+0000  7.676180E-0002
  5.042897E-0001  1.142923E+0000
  1.535251E+0000  1.377713E+0000
 -3.060273E+0000  1.556750E-0001
  2.628909E+0000  6.467611E-0001
 -2.149339E+0000  8.361646E-0001
 -3.900522E-0001 -2.813058E-0001
  8.708652E-0001 -1.931073E-0001
  1.968006E-0001  3.388804E-0001
  5.834795E-0001  6.385114E-0001
  2.308516E+0000 -2.704580E+0000
 -2.701288E-0001  1.930293E+0000
 -2.400505E+0000  3.447631E-0002
  2.030127E+0000  7.329914E-0001
 -1.432437E+0000  4.263676E-0001
  6.888423E-0001  7.345653E-0002
 -2.703420E+0000 -1.349145E+0000
  3.677566E+0000 -1.893844E+0000
 -2.014520E+0000  7.055824E-0001
 -1.339026E+0000 -6.118970E-0001
  6.166249E-0001 -2.875182E+0000
  6.881727E-0001  3.196416E+0000
 -5.913666E-0001  2.357559E+0000
 -3.596777E+0000 -4.730202E-0001
 -4.270795E-0001 -1.802774E+0000
  5.027159E+0000  8.002818E-0002
 -3.772370E+0000  2.932986E+0000
 -3.314306E+0000 -2.060645E+0000
  3.261208E+0000 -4.348289E+0000
  3.045051E+0000  1.771505E+0000
 -1.017897E+0000  4.362640E+0000
 -1.973467E+0000 -3.175648E-0001
 -1.038598E-0001 -3.793245E+0000
  2.385138E+0000  3.997818E-0001
  1.132460E+0000  2.894925E+0000
 -3.343349E+0000 -1.551284E+0000
 -2.086444E+0000 -1.634369E+0000
  2.779559E+0000  4.290233E-0001
 -3.096048E-0001  2.184236E+0000
 -3.711053E+0000  1.478492E+0000
  1.392984E+0000 -3.214965E+0000
  6.005875E-0001  1.249030E-0001
  1.250627E+0000  1.667863E+0000
 -1.610907E+0000  3.933587E-0001
 -1.563680E+0000 -2.711892E+0000
  2.372428E+0000 -5.508245E-0001
 -5.775949E-0001  3.725459E+0000
 -2.003709E-0001  3.921300E-0001
 -1.165473E-0001 -9.888702E-0001
  2.819288E+0000 -1.017688E+0000
  2.666470E-0001  2.834538E+0000
 -2.751431E+0000  2.780037E-0001
  2.998681E-0001 -2.946572E+0000
  1.504002E+0000 -7.104852E-0001
 -8.254799E-0001  1.631890E+0000
 -3.080296E-0001 -1.023226E+0000
 -4.307854E-0002 -9.392367E-0001
  1.101954E+0000  4.611029E+0000
 -2.343540E+0000 -7.458869E-0001
 -3.744614E+0000 -1.937535E+0000
  6.575158E+0000 -3.438250E+0000
  4.501502E-0001  3.246052E+0000
  3.325090E-0001  2.279583E+0000
 -3.677685E+0000 -2.889245E-0001
  1.978504E+0000 -4.178328E+0000
  8.526304E-0001  1.599138E+0000
  1.157931E+0000  7.087930E-0001
 -1.088759E+0000 -3.218536E-0001
 -2.497445E+0000 -5.754615E-0001
  2.679192E+0000 -5.382155E-0001
  4.953942E-0001  1.060290E-0001
  2.827578E-0001  6.635561E-0001
 -1.716986E+0000 -1.256423E+0000
 -4.677006E-0001 -2.487975E+0000
  1.946840E+0000 -6.999166E-0001
  4.120471E-0001  2.473287E-0001
 -3.349527E+0000 -4.146336E-0001
  2.238934E+0000 -1.928370E+0000
 -3.591353E-0001 -2.129925E-0001
  2.086830E+0000  2.170318E+0000
 -2.495654E+0000  2.628347E+0000
 -2.421441E+0000 -1.942105E+0000
  3.188303E+0000 -3.454129E+0000
 -4.194180E-0001  3.071078E+0000
 -9.564464E-0001 -7.591819E-0001
  1.210021E+0000 -3.481477E+0000
  3.632624E+0000  1.308644E+0000
 -1.149733E+0000  2.450066E+0000
 -3.005274E+0000 -1.146808E+0000
  2.043391E+0000 -4.088275E+0000
  8.309575E-0001 -2.800631E-0001
 -1.084890E-0001  2.880242E+0000
 -1.108578E+0000 -4.350516E-0002
 -1.752784E+0000 -2.758298E+0000
  3.390216E+0000 -1.115698E+0000
 -3.232517E-0001  2.690039E+0000
 -8.455365E-0001 -7.901447E-0001
  1.234387E+0000 -3.192729E-0001
  1.443231E+0000 -1.210639E+0000
  1.523090E+0000 -7.280853E-0001
  2.038595E-0001  6.812031E-0001
 -3.595609E-0001  2.987047E-0001
 -9.952616E-0001 -3.274843E+0000
  1.895740E+0000 -4.122181E-0001
  3.306401E-0001  1.721587E+0000
  4.534386E-0003  4.021622E+0000
 -3.557810E+0000 -2.106919E+0000
  7.006618E-0002 -1.273557E+0000
  2.813968E+0000 -3.319719E-0001
 -3.798480E-0001  1.496518E+0000
 -4.916673E-0001 -3.020816E-0001
 -2.067103E+0000 -3.419158E+0000
  1.873011E+0000 -9.042121E-0001
  6.338236E-0001 -2.011904E+0000
 -3.505781E-0001  7.171169E-0001
  1.717497E+0000  7.037463E-0001
 -2.858856E+0000  2.254349E+0000
  1.628056E+0000 -4.116331E-0001
  1.101151E+0000 -7.825490E-0001
 -4.390579E-0001  1.659307E+0000
 -1.643509E+0000 -1.245115E-0001
 -8.883479E-0001 -1.989598E+0000
 -7.095816E-0002 -3.801028E-0001
  7.094673E-0001  3.910085E+0000
 -9.325437E-0001 -7.647251E-0001
 -2.626564E+0000 -1.003984E+0000
  2.113794E+0000 -3.656133E+0000
 -8.869562E-0001  3.003613E+0000
 -3.300353E-0001  1.479944E+0000
 -1.427227E+0000 -1.106513E+0000
 -4.852636E-0001 -9.988508E-0001
  1.977407E+0000 -3.200614E+0000
  1.363227E-0001  2.189181E+0000
  4.874719E-0001 -1.006214E+0000
 -1.079319E+0000 -7.847674E-0001
  1.290718E+0000 -2.808582E-0001
  3.469911E-0001  4.651929E-0001
 -1.005932E+0000  3.704086E+0000
  2.070578E-0001 -3.432298E+0000
 -2.105877E+0000  7.317789E-0001
  4.427814E+0000  1.661638E-0002
 -4.899682E-0001  1.972227E+0000
 -3.347059E+0000  2.603379E-0001
  1.981138E+0000 -2.742182E+0000
  1.164766E+0000  2.327960E+0000
  8.038767E-0001  2.104940E+0000
 -2.470641E+0000  1.218162E+0000
  7.277503E-0001 -3.856304E+0000
  1.529598E+0000 -5.191099E-0001
  1.428496E+0000  1.403883E+0000
 -7.669568E-0001  2.204877E+0000
 -2.254039E+0000 -1.111977E-0001
  1.612534E+0000 -1.789055E+0000
  2.124231E+0000  9.398367E-0001
 -2.032272E+0000  2.454969E+0000
 -2.168661E+0000 -1.817967E+0000
  6.786368E-0001  1.889736E-0001
  3.409536E+0000  2.097473E-0001
 -1.153495E+0000  2.352874E+0000
 -1.829769E+0000 -1.541629E+0000
 -1.282854E+0000 -7.720728E-0001
  1.875308E+0000 -4.046084E-0002
  2.607770E+0000  1.796845E+0000
  6.429102E-0001  1.469098E+0000
 -2.507222E+0000  2.085185E-0001
  1.825535E+0000 -2.798291E+0000
  6.248996E-0001  2.159547E-0001
 -6.769768E-0001  1.374613E+0000
  6.661042E-0001 -1.369134E+0000
  1.715398E+0000 -8.317580E-0001
  1.051017E+0000  2.473738E+0000
 -2.083000E+0000  2.989242E+0000
 -1.824027E+0000 -1.634720E+0000
  2.799690E+0000 -2.701738E+0000
  5.652435E-0001  2.044794E+0000
  8.037160E-0001 -4.405687E-0001
 -3.151175E+0000  9.167807E-0001
  4.335446E+0000 -2.516041E+0000
 -1.170842E+0000  3.854836E+0000
  1.122511E+0000  2.702872E+0000
 -1.157688E+0000 -8.717008E-0001
 -2.705732E+0000  4.219547E-0001
 -7.458791E-0001 -1.310918E+0000
  9.394979E-0001  2.043157E+0000
 -5.224284E-0001  3.047258E-0001
 -1.110109E-0001 -9.006733E-0001
  2.153904E+0000 -7.122333E-0001
 -2.452489E+0000  4.675225E-0001
  1.300848E+0000 -1.965282E+0000
 -1.231817E+0000 -3.032255E-0001
 -1.098187E-0001  1.425633E+0000
  7.714156E-0001 -2.454798E+0000
  7.367344E-0001  6.819767E-0001
  1.934719E+0000  1.480657E+0000
 -1.489855E+0000  5.958206E-0001
  9.415465E-0001 -1.611165E-0001
 -3.876982E-0001 -5.258784E-0001
 -3.343934E-0001 -1.036255E+0000
 -1.411796E+0000  7.288371E-0001
 -6.848926E-0001  1.106222E+0000
  1.145083E+0000 -9.941811E-0001
 -1.508591E+0000 -1.469412E+0000
  1.287504E+0000  5.979688E-0001
  2.407010E+0000 -9.874640E-0001
 -6.827757E-0001 -1.034305E+0000
 -8.237552E-0002  1.136586E+0000
  1.617013E+0000 -1.911734E+0000
 -1.947202E+0000 -2.392383E-0001
  2.262191E+0000  8.050768E-0001
 -1.705654E+0000  6.154915E-0001
 -2.655796E+0000 -1.380916E+0000
  3.781148E+0000 -1.927168E+0000
 -1.298900E+0000  2.908855E+0000
 -1.503589E+0000  2.788288E+0000
 -7.699457E-0001 -1.453124E+0000
 -3.563258E-0001 -1.881675E+0000
  1.122535E+0000  1.406193E+0000
 -1.241321E+0000  1.712067E+0000
 -1.665787E+0000 -4.835983E+0000
  4.681575E+0000 -1.441946E+0000
 -7.792799E-0001  5.128969E+0000
 -1.825750E+0000 -1.319084E-0001
 -6.932625E-0002 -4.935895E+0000
  4.985747E+0000 -9.670605E-0002
 -4.971323E-0001  3.197751E+0000
 -8.733267E-0001 -1.346905E+0000
 -3.173763E+0000 -4.205405E+0000
  4.992834E+0000 -2.257034E+0000
 -6.970035E-0001  2.337373E+0000
 -2.899421E+0000  6.686835E-0001
 -1.538077E+0000 -3.262609E+0000
  3.593244E+0000 -1.807923E+0000
 -9.868680E-0001  5.995344E+0000
 -1.190836E+0000 -8.191809E-0001
 -5.764590E+0000 -9.889147E-0001
  6.232500E+0000 -2.422251E+0000
 -3.239293E-0001  5.500963E+0000
  1.818221E-0001  1.511261E+0000
 -4.900867E+0000 -2.038984E+0000
  2.636965E+0000 -2.833095E+0000
  1.370106E+0000  5.541803E+0000
 -2.943954E+0000  1.252010E+0000
 -3.530323E+0000 -3.139628E+0000
  2.529985E+0000 -4.434677E+0000
  2.658865E+0000  5.172728E+0000
 -2.624705E+0000  5.426371E+0000
 -3.757160E+0000 -2.320663E+0000
  1.213120E+0000 -3.353012E+0000
  3.171134E+0000  3.836185E+0000
 -3.923640E+0000  3.917198E+0000
 -1.557843E+0000 -2.666132E+0000
  1.272216E+0000 -3.442794E+0000
  2.299445E+0000  2.735897E+0000
 -1.769017E+0000  8.136267E-0001
 -2.267323E+0000 -2.654798E+0000
  2.817712E+0000 -2.385821E+0000
  8.375422E-0001  3.841681E+0000
 -1.605969E+0000  1.692411E+0000
 -2.868728E+0000 -3.621812E+0000
  9.770081E-0001 -2.346403E+0000
  2.794301E+0000  2.647983E+0000
 -1.064238E+0000  2.471843E+0000
 -3.036232E+0000 -2.158540E-0001
  7.610900E-0002 -1.124791E+0000
 -1.142578E+0000 -1.018019E+0000
 -1.453088E-0001 -1.625941E+0000
 -2.951625E-0001 -3.684838E-0001
  1.166516E+0000 -1.994694E+0000
 -1.560681E-0001  2.340557E+0000
 -1.698017E+0000 -1.707399E+0000
 -6.235304E-0002 -1.460274E+0000
  2.619424E+0000 -3.327981E-0001
 -2.427017E+0000  1.928399E+0000
 -7.969331E-0001 -1.149747E+0000
  1.220839E+0000 -3.597394E+0000
  1.608751E+0000  1.328397E+0000
  8.137699E-0001  3.727954E+0000
 -1.234188E+0000 -1.276300E+0000
 -1.412306E+0000 -2.709938E+0000
  2.554540E+0000  8.738328E-0001
 -2.919316E-0001  4.013032E+0000
 -4.202162E+0000 -6.453264E-0001
 -3.925343E-0001 -4.529348E+0000
  3.220045E+0000  7.688635E-0001
  1.174759E+0000  9.813169E-0001
 -5.951054E+0000  1.901364E+0000
  1.715643E+0000 -5.765738E+0000
  5.704815E-0001 -1.010028E+0000
  3.578269E+0000  3.375680E+0000
 -4.791335E+0000  2.980123E+0000
 -8.556968E-0001 -3.781167E+0000
  3.761107E+0000 -2.576099E+0000
  1.086870E+0000  1.230527E+0000
 -1.790594E+0000  2.096211E+0000
 -6.824820E-0001 -3.803237E+0000
  1.287390E+0000 -5.429424E-0001
  4.186478E+0000  2.889612E+0000
 -5.108444E+0000  4.282388E+0000
 -2.221671E+0000 -4.785197E+0000
  1.170334E+0000 -4.854580E+0000
  7.981602E+0000  3.521666E+0000
 -4.166541E+0000  6.009515E+0000
 -5.744040E+0000 -3.333716E+0000
  4.337554E+0000 -5.339955E+0000
  3.590688E+0000  5.893435E+0000
 -1.070904E+0000  2.928579E+0000
 -5.314677E+0000 -4.860023E+0000
  5.759600E+0000 -1.776954E+0000
  2.617466E+0000  5.176022E+0000
 -6.853594E+0000  4.043593E+0000
  8.107148E-0001 -5.512646E+0000
 -7.557042E-0001 -3.317745E+0000
  3.756091E+0000  2.212504E+0000
 -3.803238E+0000  4.927569E+0000
 -5.301021E-0001 -1.277373E+0000
 -9.915907E-0001 -2.730563E+0000
  4.099555E+0000  2.755085E+0000
  4.554329E-0001  3.008890E+0000
 -4.306529E+0000  5.492117E-0001
  3.068281E+0000 -4.107544E+0000
  3.204379E+0000  1.853491E+0000
  7.496172E-0001  3.461948E+0000
 -4.812329E+0000 -1.997084E+0000
  2.090626E+0000 -3.226605E+0000
  1.527653E+0000 -1.203867E+0000
  1.170946E+0000  1.356308E+0000
 -2.237219E-0001  5.051666E-0001
  6.186255E-0002 -1.303608E-0001
  2.505982E+0000  5.862808E-0001
  2.493989E-0001  2.146126E-0001
 -1.659773E+0000 -1.036342E+0000
  7.168955E-0001 -1.266160E+0000
  1.001051E+0000  4.823508E-0001
  1.401173E+0000  6.455217E-0001
 -1.230222E+0000  2.089818E+0000
 -9.658917E-0001  1.773799E-0001
  1.956551E+0000 -7.647229E-0001
  9.080229E-0001  2.814144E-0001
  7.007641E-0001  1.689508E+0000
 -6.916241E-0001  1.543402E+0000
  1.723529E+0000  8.498966E-0001
 -2.736823E+0000  1.705946E+0000
  6.762587E-0001 -8.940823E-0001
  1.305113E+0000  1.061526E+0000
  3.382137E-0001  9.758034E-0001
 -2.457807E+0000 -1.866611E+0000
  3.240772E+0000 -2.183127E+0000
  1.589234E+0000  5.195903E-0001
 -1.640402E+0000  1.794203E+0000
 -1.700046E+0000 -3.754300E+0000
  2.802660E+0000 -1.712295E+0000
  2.931601E+0000  2.576166E+0000
 -3.950343E+0000  2.912708E+0000
 -1.047270E+0000 -3.413895E+0000
  3.567785E+0000 -8.128846E-0001
  2.666147E+0000  2.571092E+0000
 -2.590789E+0000  7.349756E-0001
  3.490294E-0001 -8.346307E-0001
  1.361138E+0000 -2.450112E+0000
 -1.400571E-0001  1.702122E+0000
  2.706269E+0000  6.232269E-0001
 -2.738397E+0000  9.003024E-0001
  3.268482E-0001 -1.789989E+0000
  5.358938E-0001 -7.428288E-0001
  1.824725E+0000 -7.966028E-0001
 -1.059203E+0000  2.220728E-0001
 -1.338765E+0000  8.744336E-0001
  2.477880E+0000 -2.945636E-0001
 -1.529922E+0000 -8.003834E-0001
  1.652733E+0000  1.820743E+0000
  3.504787E-0002  1.525023E+0000
 -2.495634E+0000  1.641039E+0000
  5.987862E-0001 -1.742766E+0000
 -3.666058E-0001 -2.000300E+0000
  9.426669E-0001 -1.951653E+0000
  8.704322E-0001  2.785311E+0000
 -4.586056E+0000  9.609950E-0001
  3.019880E+0000 -2.145157E+0000
  3.180944E-0001  1.164945E+0000
 -3.173011E+0000  4.045805E-0001
  2.340191E+0000 -3.900927E+0000
  6.228217E-0001  5.636206E-0001
 -1.548363E-0001  2.899722E+0000
 -1.853659E+0000 -7.060882E-0001
  3.056801E-0002 -2.369457E+0000
  2.159893E+0000 -1.672929E+0000
 -7.516845E-0001  3.973748E+0000
  5.300817E-0002 -5.220404E-0001
 -2.940832E+0000 -2.053709E+0000
  3.531062E+0000 -1.296486E+0000
  1.509064E+0000  3.627673E+0000
 -2.041286E+0000  2.248689E+0000
 -1.818994E+0000 -1.741805E+0000
```
