## Supplementary material for "Pervasive false brain connectivity from electrophysiological signals": MahmoudiKarimiCase1-timeseries.txt (part 32 of 133)

```
  4.643237E-0001 -2.564416E+0000
  2.700189E+0000  2.946304E+0000
 -4.738282E+0000  1.776367E+0000
 -1.875798E+0000  3.401758E-0001
  4.191509E+0000 -3.235979E+0000
 -4.715960E+0000  2.915250E+0000
  5.247140E-0001 -2.138504E+0000
 -4.624375E-0001 -2.852456E+0000
  9.008753E-0001  1.276856E+0000
 -1.598468E+0000  1.226603E+0000
 -3.751953E-0001 -3.871478E-0001
  3.531604E-0001 -1.813447E+0000
 -2.292174E-0001  2.128682E+0000
 -8.968131E-0001 -2.726651E-0002
  7.674292E-0001 -2.096414E+0000
  1.374403E+0000 -8.882232E-0001
  1.444876E+0000  2.397391E+0000
 -1.171662E+0000  1.024607E+0000
 -1.741828E+0000 -1.875254E+0000
  2.098453E+0000  2.800277E+0000
 -5.233011E-0001  7.551835E-0002
 -1.322906E+0000 -1.414634E+0000
  2.531487E+0000 -2.267766E+0000
  1.213234E+0000  2.170931E+0000
 -3.937028E+0000 -8.583911E-0003
  5.855635E-0001 -1.631353E+0000
  3.402333E+0000  7.461822E-0001
  4.406827E-0001  4.122900E+0000
 -3.426133E+0000  3.038696E-0001
  2.369981E+0000 -2.549163E+0000
  2.913578E+0000 -5.182896E-0001
 -2.575924E+0000  5.505761E+0000
 -2.760540E+0000 -4.495130E+0000
  8.094928E-0001 -2.468539E+0000
  3.085174E+0000  3.417237E+0000
 -2.801758E+0000  2.179543E+0000
 -4.045460E+0000 -1.789054E+0000
  5.127949E+0000 -1.545881E+0000
 -7.314702E-0001  1.791743E+0000
 -1.681336E+0000  1.831050E+0000
 -3.037272E+0000 -2.483819E+0000
  3.203204E-0001 -3.505691E+0000
  3.275794E+0000  2.885033E+0000
 -1.987641E+0000  4.402922E+0000
 -5.672183E+0000 -2.940047E-0001
  2.766216E+0000 -4.147987E+0000
  3.570139E+0000  6.551824E-0001
 -5.343624E-0001  5.752608E+0000
 -5.377680E+0000 -2.135652E+0000
  1.255636E+0000 -5.628298E+0000
  2.625426E+0000  2.610538E+0000
 -1.510576E+0000  3.901124E+0000
 -6.007003E+0000 -2.287975E+0000
  3.265609E+0000 -4.568868E+0000
  3.372374E+0000  1.660244E+0000
 -2.243711E+0000  2.038949E+0000
 -3.632837E+0000 -4.149571E+0000
  3.256320E+0000 -3.255719E+0000
  2.991838E+0000  4.337867E+0000
 -5.218975E+0000  2.541461E+0000
 -1.898207E+0000 -5.932429E+0000
  3.108745E+0000 -2.916553E+0000
  1.967909E+0000  3.362637E+0000
 -2.167677E+0000  2.395090E+0000
  5.036520E-0002 -2.747085E+0000
 -1.671273E+0000 -6.991073E-0001
  8.952744E-0001  8.416300E-0001
 -2.293598E+0000 -7.822294E-0001
  1.119080E+0000 -2.300525E+0000
 -9.547421E-0001  1.044362E+0000
  1.949838E+0000 -1.540748E+0000
 -1.369766E+0000 -1.475825E+0000
 -3.009463E-0001  1.297324E+0000
  3.912609E-0002  9.910528E-0001
 -3.717831E-0001 -2.549360E-0001
  1.204611E+0000 -5.517297E-0001
 -5.359488E-0001  2.029055E+0000
 -1.182685E+0000  5.533285E-0001
 -1.395675E+0000  9.494767E-0002
  4.740770E+0000 -2.611766E+0000
 -3.840910E-0001  3.245559E+0000
 -1.849160E+0000  5.286338E-0001
  2.297483E+0000 -1.213336E+0000
  1.191998E+0000  1.219038E+0000
 -2.541059E+0000  6.067418E-0001
 -1.948377E+0000 -4.721981E-0001
  9.602427E-0001 -1.931509E+0000
  2.642568E+0000  5.293226E-0001
 -1.733441E+0000  3.348017E+0000
 -2.939896E-0001 -1.088608E+0000
 -2.510491E+0000 -4.679423E+0000
  3.546879E+0000  8.377112E-0001
 -1.731436E-0001  4.054758E+0000
 -1.830475E+0000 -7.128213E-0001
  1.634812E+0000 -4.302483E+0000
  2.034773E+0000  1.783862E+0000
 -1.633997E+0000  3.752739E+0000
 -1.500653E+0000 -1.743548E+0000
 -4.081645E-0002 -2.896104E+0000
  4.622184E-0001  1.619821E+0000
  1.316889E+0000  1.354747E+0000
 -1.061105E+0000 -2.674755E-0001
 -3.626694E-0001 -3.153480E+0000
  2.348764E+0000 -9.567708E-0001
  8.304340E-0001  1.469512E+0000
 -4.950487E-0001  2.089184E+0000
 -6.075925E-0001 -1.987346E+0000
 -4.376793E-0001  3.065920E-0001
 -9.819118E-0001 -5.823794E-0001
  5.462016E-0001 -5.377671E-0001
  3.374495E-0001  2.161865E+0000
  2.274216E-0001 -3.676294E-0001
 -1.248852E+0000  1.874440E+0000
 -1.641092E+0000 -2.401911E+0000
 -4.462653E-0001 -5.306801E-0001
  6.399598E-0001 -1.606250E+0000
  8.945764E-0001  3.104380E+0000
 -3.812203E+0000 -5.312925E-0001
  1.255964E+0000 -8.571424E-0001
  1.189974E+0000  1.033707E+0000
  1.523458E+0000  1.180816E+0000
 -9.860883E-0001 -6.368890E-0001
 -1.879392E+0000 -1.910068E-0001
  8.607619E-0001 -2.391591E+0000
 -4.104110E-0002  3.572843E-0001
  2.353642E+0000  1.118528E+0000
 -5.716630E-0001  1.682894E+0000
 -6.373218E-0001 -1.693512E+0000
  2.515452E-0001 -1.859830E+0000
  1.003314E+0000  3.185423E+0000
 -3.347992E+0000  8.069459E-0001
 -1.416808E+0000  4.367432E-0001
  2.873399E+0000 -7.492575E-0001
 -4.659733E-0001 -4.110190E-0001
  4.064637E-0002  1.052518E+0000
  7.263462E-0001  9.497926E-0001
 -2.097368E-0001  2.478151E+0000
  4.596965E-0001  2.054760E+0000
 -1.025631E+0000 -1.124655E+0000
 -1.015432E+0000  3.017776E-0001
  4.478881E+0000 -1.793452E+0000
 -5.897959E-0001  3.938697E+0000
 -4.827377E-0001  2.756089E-0001
 -2.218467E+0000 -1.433184E+0000
  4.250339E+0000  7.094207E-0001
  1.002723E+0000  2.673795E+0000
 -2.556437E+0000  1.128737E+0000
 -1.457316E+0000 -3.779930E+0000
  1.562476E+0000 -1.194741E+0000
  1.534965E+0000  2.652288E+0000
 -7.186786E-0001  1.439967E+0000
 -3.088173E+0000 -1.966396E+0000
  3.474893E+0000 -2.713388E+0000
  1.744998E+0000  2.895087E+0000
  3.540453E-0001  1.767340E+0000
 -1.835656E+0000 -2.137154E+0000
  8.444522E-0001 -3.046473E+0000
  2.327104E+0000  5.092842E-0001
  1.530566E+0000  2.762144E+0000
 -3.803036E+0000  9.814091E-0001
  1.184499E+0000 -4.021038E+0000
  9.829847E-0001 -7.220888E-0001
  2.353237E-0001  2.151576E+0000
 -2.009356E+0000 -2.305809E+0000
 -8.897277E-0001 -4.962674E+0000
  3.065468E+0000 -5.950252E-0001
  1.058320E+0000  4.358955E+0000
 -3.332819E+0000  7.172325E-0001
 -5.690752E-0001 -2.945201E+0000
  4.389482E+0000 -5.868619E-0001
  2.419975E+0000  5.656758E+0000
 -1.394321E+0000  1.418076E+0000
 -4.393670E+0000 -3.216120E+0000
  4.376124E+0000 -3.193955E+0000
  4.610097E+0000  7.019935E+0000
 -6.013938E+0000  3.584071E+0000
 -2.786736E+0000 -4.395684E+0000
  4.493786E+0000 -3.880344E+0000
  3.488723E+0000  6.797436E+0000
 -1.964378E+0000  5.666175E+0000
 -2.995030E+0000 -2.315190E+0000
  2.835509E+0000 -3.091855E+0000
  4.204606E+0000  3.479112E+0000
 -1.459427E+0000  2.343087E+0000
 -5.498186E+0000 -4.797989E+0000
  2.998677E+0000 -4.841257E+0000
  5.809905E+0000  8.052633E-0001
 -3.275805E+0000  4.276844E+0000
 -7.530988E-0002 -2.417588E+0000
 -3.529677E-0001  8.581742E-0001
  1.747914E+0000  1.048456E+0000
 -2.329948E+0000  1.979200E-0002
 -3.883166E-0001 -3.799135E+0000
  1.854481E+0000 -7.475266E-0001
  1.715894E+0000  2.847680E+0000
 -2.125183E+0000 -1.426966E+0000
 -2.866115E+0000 -2.603861E+0000
  4.104687E+0000 -1.005844E+0000
  4.678932E-0001  3.081129E+0000
  2.494583E-0001  1.581972E+0000
 -2.802513E+0000 -2.193896E+0000
  2.207354E+0000 -2.481330E+0000
  3.052957E+0000  1.643354E+0000
 -2.442902E+0000  2.783242E+0000
 -2.277367E+0000 -7.797458E-0001
  2.327727E+0000 -1.558282E+0000
  1.856141E-0001 -2.420600E-0001
  6.131928E-0001  3.284239E+0000
 -1.433793E+0000  7.415375E-0002
 -1.863571E+0000 -6.923097E-0001
  6.623971E-0001  5.650892E-0001
 -5.029565E-0001  2.464466E+0000
 -4.300115E-0001 -4.709940E-0001
 -4.720170E-0002 -3.198481E+0000
  2.750521E+0000  2.764078E-0001
 -1.134299E+0000  8.289631E-0001
  4.016432E-0001 -1.381175E+0000
  2.416195E-0001 -5.322254E-0001
 -5.449501E-0001  3.652092E-0001
 -3.765192E-0001  3.610740E-0002
 -9.264149E-0002 -9.460723E-0001
 -2.324442E-0001 -1.925617E+0000
 -1.388282E-0001  1.241172E+0000
  1.027099E+0000  1.568134E+0000
  1.748556E-0001 -5.529813E-0001
  2.890323E-0001  6.675992E-0001
 -1.135264E+0000  4.386087E-0001
  1.991565E+0000 -5.645169E-0001
 -2.096564E+0000  2.870557E-0001
 -9.078893E-0002  1.718618E+0000
  7.364080E-0001 -1.787724E+0000
 -7.168695E-0001 -9.171171E-0001
  3.161215E+0000  6.880470E-0002
 -2.510848E+0000  2.222076E+0000
 -1.020956E+0000 -1.526743E+0000
  2.793752E+0000 -6.909079E-0001
  1.136087E+0000  1.697060E+0000
 -2.092522E+0000 -4.867635E-0001
  2.317985E+0000 -1.456792E+0000
  2.182873E+0000 -1.447359E+0000
 -1.271010E+0000  3.127333E+0000
  6.824511E-0001  3.123129E-0001
 -2.594219E+0000 -8.139198E-0001
  8.834589E-0002 -7.068000E-0001
 -8.117017E-0001  4.195580E-0001
  1.301488E+0000 -3.522759E-0002
  5.202785E-0001 -1.036298E+0000
 -1.160182E+0000 -1.067104E+0000
  3.390141E-0001 -1.666679E+0000
  3.804771E-0001  2.166571E+0000
 -1.406063E+0000  2.648776E-0001
  1.672276E+0000 -3.786039E+0000
  2.879145E-0001  2.029242E+0000
  2.006288E+0000  8.967854E-0001
 -3.405576E+0000  1.775075E+0000
 -1.499329E+0000 -3.429879E+0000
  3.216825E+0000 -3.253087E+0000
  1.685271E+0000  3.666914E+0000
 -1.638936E+0000  8.255606E-0001
 -6.104429E-0001 -3.244923E+0000
  2.216083E+0000  2.676736E-0001
  2.966546E+0000  7.718562E-0001
 -4.218641E+0000  7.667004E-0001
 -4.496056E-0001 -3.906226E+0000
  3.805509E+0000  8.977725E-0001
  5.859344E-0001  2.951518E+0000
 -5.837976E+0000  3.354087E+0000
  3.676289E-0001 -3.388500E+0000
 -2.044648E-0001 -2.235632E+0000
  1.884663E+0000 -6.846302E-0001
 -1.036406E+0000  1.506203E+0000
 -3.527124E-0001  2.104739E+0000
 -1.967054E+0000 -2.096353E+0000
  2.094381E+0000 -3.053433E+0000
  3.546902E+0000  2.099845E-0001
  1.088869E+0000  1.440036E+0000
 -3.103341E+0000 -1.281680E+0000
  5.641385E-0001 -3.442258E+0000
  3.987193E+0000  1.857561E+0000
 -1.186960E+0000  2.878079E+0000
 -3.908296E+0000 -2.366004E+0000
  3.474467E+0000 -5.453025E+0000
  2.599749E+0000  1.942645E+0000
 -4.545494E-0001  2.719870E+0000
 -3.395617E+0000 -2.685247E+0000
  2.600405E+0000 -2.995956E+0000
  2.738541E+0000  1.437409E+0000
 -1.746961E-0001  2.810966E+0000
 -2.978836E+0000 -1.820963E+0000
  4.021119E+0000 -5.590960E+0000
  2.305791E+0000  1.838623E+0000
  1.076983E+0000  2.372696E+0000
 -2.368779E+0000 -2.425727E+0000
 -3.183277E+0000 -2.175708E+0000
  1.424410E+0000  1.946347E+0000
 -1.183966E+0000  3.123791E-0003
 -1.655273E+0000 -1.529548E+0000
  1.731482E+0000  5.522671E-0001
  1.146264E+0000  1.895870E+0000
 -1.569439E+0000  1.618005E+0000
 -7.265670E-0002 -1.640025E+0000
  1.394572E-0001 -5.312467E-0001
 -7.912551E-0001  6.667452E-0001
  2.288406E+0000  4.139450E-0001
 -2.548110E+0000  1.375979E-0002
  1.473228E+0000 -1.170679E+0000
  1.519806E+0000  3.857911E-0001
 -2.752061E+0000  2.304957E+0000
  7.657671E-0001  7.685709E-0001
 -1.479216E+0000 -5.451963E-0001
  6.951451E-0001 -2.507200E+0000
 -1.355942E+0000 -4.589323E-0001
  1.169300E+0000 -6.576340E-0001
 -1.004972E+0000  1.614078E+0000
  1.013287E+0000  4.204160E-0001
  8.169481E-0001 -2.629604E-0001
  1.339487E+0000  4.722035E-0001
 -3.390387E-0001 -1.141464E+0000
 -1.876208E+0000  9.097921E-0001
  6.063625E-0001 -4.162520E-0001
  4.004750E-0001  4.603029E-0001
  1.845448E+0000  6.556367E-0001
 -3.972644E+0000  2.053240E+0000
  2.420391E+0000 -3.144276E+0000
 -1.513011E+0000 -4.923339E-0001
  1.702321E+0000  3.256235E+0000
 -4.428259E+0000 -4.273801E-0001
  8.533398E-0001 -2.116127E+0000
  2.427846E+0000  5.705581E-0001
 -5.267135E-0001  3.022704E+0000
 -4.400503E+0000  3.496737E-0001
 -8.646364E-0002 -6.876742E+0000
  3.104880E+0000  2.390916E+0000
  8.268667E-0001  2.002820E+0000
 -5.035428E+0000  7.099460E-0001
 -5.357745E-0001 -4.363767E-0001
  7.308676E-0001 -2.317400E+0000
 -2.009709E+0000  3.314730E+0000
  2.567023E+0000 -1.353765E+0000
 -3.350125E+0000 -7.890056E-0001
  2.065165E+0000 -1.712991E+0000
  8.075088E-0001  7.945099E-0001
 -5.113721E-0001  7.699720E-0001
 -6.161323E-0002 -1.550365E+0000
  7.835364E-0001 -1.808957E+0000
  2.221158E-0001  4.897631E-0001
  1.541457E+0000  1.509814E+0000
 -1.626117E+0000  4.096505E-0001
  1.822218E+0000 -5.124319E-0001
 -1.007309E+0000  3.419105E-0001
  1.630237E+0000  1.745564E+0000
 -2.593626E+0000  6.759229E-0001
  1.357038E+0000 -1.790671E+0000
  1.187025E+0000  2.363835E+0000
  1.099515E-0001  2.818011E+0000
 -2.686235E+0000  1.286862E+0000
  6.556143E-0001 -2.477414E+0000
 -7.676061E-0001  1.662791E+0000
 -7.540633E-0001  1.393560E-0001
 -1.071588E+0000  2.216767E+0000
 -1.348702E+0000  1.686569E+0000
 -2.203086E-0001 -1.687979E+0000
  5.653137E-0001  5.676805E-0001
  3.973655E+0000  2.628970E+0000
 -2.693469E+0000  2.474221E+0000
 -3.414967E-0001 -4.259854E+0000
 -2.996636E-0001  6.880684E-0001
  1.646421E+0000  2.865920E-0001
 -2.803794E+0000  1.743223E+0000
 -3.076662E+0000 -3.254575E+0000
  2.621511E+0000 -3.046327E+0000
  2.939937E+0000  1.638634E+0000
 -4.452130E+0000 -4.071098E-0001
  4.731194E-0001 -1.787809E+0000
  8.830554E-0001 -9.621689E-0001
  4.439495E+0000  1.299146E+0000
 -3.164141E+0000  6.080986E-0001
  1.247886E+0000 -2.985909E+0000
  2.686707E+0000 -2.297150E+0000
 -3.813291E-0001  2.016436E+0000
 -1.595308E+0000  7.179115E-0001
 -4.548295E+0000 -1.060226E+0000
  1.885715E+0000 -2.092831E+0000
  1.002865E+0000  1.160899E+0000
  2.431983E+0000  1.173321E+0000
 -2.558660E+0000  6.056854E-0001
 -1.135549E+0000 -4.491636E+0000
  3.083095E+0000  1.636266E-0001
 -1.575811E+0000  4.671806E+0000
 -2.205814E+0000 -6.033955E-0001
 -1.713034E+0000 -4.832584E+0000
  3.834506E+0000 -7.830096E-0001
 -1.698255E-0001  5.430963E+0000
 -3.337038E+0000  2.391574E+0000
 -2.528403E+0000 -3.967900E+0000
  5.211608E+0000 -3.215001E+0000
 -7.071154E-0001  4.319481E+0000
 -9.041641E-0001 -1.411684E-0001
 -2.701794E-0001 -4.496695E+0000
  9.985354E-0001 -2.329367E+0000
  2.422845E+0000  1.662897E+0000
 -1.075393E+0000  2.322867E+0000
 -1.529654E+0000 -3.713446E+0000
  1.499942E+0000 -3.592123E+0000
  1.788055E+0000  2.667499E+0000
 -1.741708E+0000  1.959297E+0000
 -1.190055E+0000 -1.876785E+0000
  1.104456E+0000 -8.906144E-0002
  2.341887E+0000 -8.098110E-0001
 -2.515237E-0002  2.580716E+0000
  7.106576E-0001 -1.312624E+0000
 -2.432595E+0000 -1.350470E+0000
  2.050963E+0000 -4.606991E-0001
 -3.255288E-0001  1.752886E+0000
 -3.983120E+0000 -1.506364E+0000
  1.886090E+0000 -3.957928E+0000
  6.351912E-0001  2.645881E+0000
 -5.707852E-0002  3.134407E+0000
 -4.918086E-0001 -2.794935E+0000
  1.699733E+0000 -1.400071E+0000
  3.809773E+0000  3.179254E+0000
 -3.775563E+0000  2.874733E+0000
 -2.286456E+0000 -2.837273E+0000
  1.155195E+0000 -4.138479E+0000
  5.657427E+0000  2.221792E+0000
 -4.183298E+0000  3.892929E+0000
 -6.449137E-0001 -4.272912E+0000
  4.201066E-0001 -2.633052E+0000
  5.021632E+0000  2.953395E+0000
 -2.757944E+0000  3.008532E+0000
 -3.926269E+0000 -3.354446E+0000
  3.402563E+0000 -4.357650E+0000
  2.133607E+0000  5.043398E+0000
 -2.429996E+0000  3.165581E+0000
 -1.972519E+0000 -3.066078E+0000
 -5.131870E-0002 -2.986429E+0000
  2.502589E+0000  7.097671E-0001
 -1.490844E+0000  2.116341E+0000
 -2.498726E+0000  8.724332E-0001
  8.499835E-0001 -2.236311E+0000
 -2.554923E-0001 -2.289678E+0000
  2.057038E-0001  2.629880E+0000
 -9.356909E-0001  1.173908E+0000
 -3.291625E-0001 -3.459229E+0000
  2.957430E+0000 -3.193486E-0001
  2.707509E+0000  2.657767E+0000
 -7.263142E-0001  3.661075E+0000
 -5.380299E+0000 -2.263461E+0000
  1.268429E+0000 -4.858541E+0000
  2.047140E+0000  1.982244E+0000
 -2.595310E+0000  2.225087E+0000
 -2.727586E-0002 -1.729526E+0000
  1.670200E+0000 -1.816354E+0000
 -9.424973E-0001  2.015073E+0000
  2.188748E-0001  5.594695E-0001
 -2.109446E+0000 -2.160817E+0000
  6.534711E-0001 -9.302549E-0001
  3.024883E+0000  2.449074E+0000
 -1.163237E+0000  1.052595E-0001
 -2.834398E+0000 -2.218178E+0000
  4.181920E+0000 -2.642667E+0000
 -1.588918E+0000  3.430691E+0000
 -4.360008E-0001 -1.170494E+0000
 -1.060418E+0000 -2.205925E+0000
  2.988728E+0000 -2.065738E-0001
 -1.446081E+0000  3.200435E+0000
 -1.153866E+0000 -1.045714E-0002
 -1.106773E+0000 -4.143757E+0000
  3.198830E+0000 -1.435907E+0000
  5.973405E-0001  3.785840E+0000
 -1.737293E+0000  3.804704E-0001
 -1.405366E+0000 -3.262398E+0000
  1.477517E+0000 -7.065929E-0001
  1.084548E+0000  1.595133E+0000
 -1.232767E+0000  3.092816E+0000
 -1.853514E+0000 -1.437119E+0000
  3.568061E-0001 -2.608505E+0000
  2.483259E+0000  2.352453E+0000
 -4.575501E-0001  3.546354E+0000
 -3.089258E+0000  2.357584E-0002
  2.349169E+0000 -2.798682E+0000
  2.280782E+0000  1.496723E+0000
 -1.820764E-0001  3.760037E+0000
 -3.528213E+0000 -6.739956E-0001
  2.697544E-0001 -4.392863E+0000
  2.958652E+0000  3.038422E-0001
 -4.817370E-0001  2.106225E+0000
 -3.524888E+0000 -2.571289E+0000
 -1.428313E+0000 -2.239438E+0000
  7.089078E+0000  1.312236E+0000
 -3.112858E+0000  2.171422E+0000
 -2.139134E+0000 -1.024993E+0000
  2.355835E+0000 -3.643024E+0000
  9.829496E-0001  2.186109E+0000
  2.355668E-0001 -9.215368E-0001
 -3.924595E+0000  1.947393E-0001
  3.146108E+0000  1.605970E+0000
 -5.991635E-0001  1.515066E+0000
 -9.734109E-0002 -1.210605E+0000
  1.492314E+0000 -2.894234E+0000
  1.565023E+0000  2.605614E+0000
 -3.752367E+0000  1.917688E+0000
 -5.537277E-0001 -2.473017E+0000
 -6.671248E-0001 -2.597739E+0000
  3.372892E+0000 -2.207228E-0001
 -1.392564E+0000  2.542951E+0000
 -1.648411E+0000 -9.827083E-0001
  2.811033E+0000 -3.603161E+0000
  1.810392E+0000 -1.727814E-0001
  4.370669E-0001  2.700109E+0000
 -1.963395E+0000  3.953904E-0001
  8.396416E-0002 -1.071062E+0000
 -7.882551E-0001 -2.943730E-0001
  2.969252E+0000  1.399594E+0000
  7.776097E-0001  1.208170E+0000
 -5.148019E-0001  1.787045E-0002
 -6.749986E-0001 -1.566424E-0001
  9.686300E-0001  2.817001E-0001
  1.338304E-0001 -7.349104E-0001
 -7.687147E-0001 -6.017987E-0001
  1.161531E+0000  6.851635E-0001
 -4.523692E-0001 -9.307106E-0001
 -1.077032E+0000  1.906590E-0001
  2.730809E+0000 -7.304364E-0001
  4.961616E-0001  2.251011E+0000
 -1.882598E-0001  2.500538E+0000
 -1.895510E+0000 -4.077744E-0001
 -1.611818E+0000 -1.895309E+0000
  5.652075E+0000  4.020054E-0001
  7.903609E-0001  2.154253E+0000
 -4.051961E+0000  1.464311E+0000
  1.033114E+0000 -4.909370E+0000
  3.402003E+0000 -1.802400E-0001
  2.242807E+0000  1.639383E+0000
 -1.974097E+0000  1.303399E+0000
 -2.116085E+0000 -4.776636E+0000
  2.323798E+0000 -6.658872E-0001
  2.423362E+0000  2.150375E+0000
 -6.472406E-0001  1.707575E-0001
 -2.639803E+0000  2.974573E-0002
  4.211189E+0000 -3.274449E+0000
  5.103674E-0001  2.308593E+0000
 -3.638370E-0001 -5.582847E-0001
 -4.710100E+0000 -3.288906E+0000
  5.729651E+0000 -1.176397E+0000
  1.352173E+0000  2.434790E+0000
 -1.578460E+0000  1.516389E+0000
 -1.049421E+0000 -2.978881E+0000
  1.412075E+0000  7.686377E-0001
  1.268782E+0000  1.786420E+0000
 -3.549543E+0000  5.561781E-0001
 -8.450479E-0001 -9.298955E-0001
  3.424236E+0000 -1.463689E+0000
 -1.195176E+0000  3.428492E+0000
 -3.225136E-0001  1.120450E-0001
 -1.150911E+0000 -3.504925E+0000
  1.799795E+0000 -1.649405E+0000
  2.658332E+0000  6.465462E-0001
 -1.328405E+0000  1.207331E+0000
 -2.128963E+0000 -2.077230E+0000
  4.661709E-0001 -1.010480E+0000
  1.379684E+0000  4.486228E-0001
 -6.314249E-0001  1.215641E+0000
  3.972141E-0001 -6.081028E-0001
  1.700322E-0001 -1.219383E+0000
  6.943774E-0001 -1.233621E+0000
 -9.073077E-0001  2.336685E+0000
 -7.180537E-0001  8.375396E-0001
 -1.114101E+0000 -2.166113E+0000
  5.306238E-0001  1.205943E+0000
  1.721391E+0000  9.069255E-0001
 -2.671719E+0000  1.021474E+0000
  4.032673E-0001 -2.216978E+0000
  1.498060E+0000  7.039806E-0001
 -1.225522E+0000  3.462559E+0000
 -1.959875E+0000 -2.078591E+0000
 -7.867770E-0001 -1.628743E+0000
  4.457735E+0000  1.489316E+0000
 -1.273657E+0000  4.791050E+0000
 -2.864851E+0000 -4.463296E+0000
  2.818778E-0001 -2.677095E+0000
  4.010502E+0000  5.683660E-0001
 -1.014955E+0000  1.504389E+0000
 -2.029893E+0000 -8.556895E-0001
  1.271125E-0001 -3.547133E+0000
  2.670989E+0000 -3.094300E-0001
  1.833755E+0000  1.083085E+0000
 -3.741621E+0000 -1.008886E+0000
 -2.545164E-0001 -2.005877E+0000
  4.020972E+0000  2.002696E+0000
 -5.224013E-0001  3.716351E+0000
 -1.510225E+0000 -1.499732E+0000
 -1.160650E+0000 -1.221947E+0000
  3.784702E+0000 -1.109015E+0000
 -1.982181E+0000  1.229568E-0001
 -3.996721E-0001 -4.983010E-0001
  6.225914E-0001  3.390468E-0001
 -7.781472E-0001  2.229461E+0000
  1.176820E+0000 -1.760846E+0000
 -1.905751E+0000 -1.250160E+0000
  2.171828E+0000 -3.239119E-0001
 -1.811191E+0000  2.697049E+0000
 -2.680418E-0001 -1.002841E+0000
 -1.171353E+0000 -1.402936E+0000
  1.769776E+0000  8.497030E-0002
 -5.820098E-0001  5.240078E-0001
 -2.174109E+0000 -1.994068E+0000
  2.291840E+0000  1.471719E+0000
  3.290766E-0001  1.489923E+0000
 -3.472673E+0000 -8.260300E-0001
  2.522069E+0000 -4.301938E+0000
  2.385875E+0000  1.257177E+0000
  1.861656E+0000  1.769784E+0000
 -4.738575E+0000  2.979136E-0001
  3.434039E+0000 -5.440906E+0000
  2.539977E+0000  1.572374E+0000
  3.010447E-0002  5.101687E+0000
 -2.844038E+0000 -7.978746E-0001
 -4.306189E-0001 -5.496708E+0000
  3.376142E+0000 -6.885984E-0001
  1.084021E+0000  5.586281E+0000
 -5.059099E+0000  1.491280E+0000
 -3.632775E-0002 -4.235036E+0000
  4.342609E+0000  8.772812E-0001
 -7.527914E-0002  4.230661E+0000
 -2.800959E+0000 -9.731414E-0001
 -8.022288E-0001 -8.394040E-0001
  2.944607E+0000 -2.723027E+0000
 -5.157823E-0001  1.023044E+0000
 -2.277199E+0000  2.945236E+0000
  4.851390E-0001 -3.315561E+0000
 -1.295330E+0000 -2.151859E+0000
  1.596977E+0000  1.605045E+0000
 -3.019987E-0001  2.762681E+0000
 -7.910295E-0001 -2.443713E+0000
  2.725425E+0000 -6.676436E-0002
  5.962533E-0001  1.168966E+0000
 -3.812870E+0000  8.532930E-0001
  6.315212E-0001 -2.427275E+0000
  1.941532E+0000  1.998358E-0001
  2.156189E+0000  2.718018E+0000
 -1.430238E+0000  1.213741E+0000
  1.402604E+0000 -3.643417E+0000
 -3.291979E-0001  1.302756E+0000
  3.805405E+0000  5.336272E-0001
 -3.329498E+0000  1.195584E+0000
  7.123924E-0001  4.411426E-0001
 -2.629978E-0001 -8.244787E-0001
  9.963399E-0001 -1.254643E-0001
  5.891101E-0001  3.271498E+0000
 -2.033183E+0000 -2.641540E+0000
 -1.529716E+0000 -2.794029E+0000
  2.340460E+0000  1.253317E-0001
 -2.577878E+0000  6.937103E-0001
 -1.825470E+0000 -1.108238E+0000
  1.889481E+0000 -1.444788E-0001
  6.570718E-0001  9.709566E-0001
 -2.042778E+0000  2.715251E+0000
 -2.931123E+0000 -1.903797E+0000
  2.773470E+0000 -4.153013E+0000
  1.577213E+0000  3.346185E+0000
  8.824372E-0001  1.128858E+0000
 -3.412478E+0000 -8.134032E-0001
  5.445791E+0000 -4.752468E-0001
 -2.238786E+0000  5.483034E+0000
 -5.164317E+0000 -1.123912E+0000
  1.301893E+0000 -2.691212E+0000
  1.602821E+0000  2.350776E+0000
  1.134670E-0001  2.766167E+0000
 -5.131448E+0000 -1.134279E+0000
  5.540750E+0000 -1.819807E+0000
 -6.242764E-0001  2.782031E+0000
 -1.024996E+0000  1.757648E+0000
 -2.460173E+0000 -2.589102E+0000
  1.668780E-0001  1.497830E+0000
  2.658135E+0000  8.793069E-0001
 -3.099012E+0000 -1.847704E+0000
 -2.423160E-0001 -9.484180E-0002
  1.071222E+0000 -1.089681E+0000
  9.421184E-0001  1.518165E+0000
 -1.395943E-0001  4.191788E-0001
 -2.046174E+0000 -4.083053E+0000
  2.360483E+0000  1.185634E-0002
  1.503009E-0001  2.090198E+0000
 -3.494791E+0000  1.024960E+0000
  1.305901E+0000 -9.392169E-0001
 -1.277913E-0001  1.029362E+0000
  3.190421E-0001  1.502648E+0000
 -1.026945E+0000 -4.664041E-0001
 -1.077899E+0000 -6.285335E-0002
  1.773783E+0000  6.307429E-0003
 -5.319208E-0001  2.979986E+0000
 -2.106237E-0001  1.333754E+0000
 -1.651301E+0000  6.425101E-0001
  1.002863E-0001 -1.291960E+0000
  1.869596E+0000  2.210924E+0000
 -1.942688E+0000  3.521224E+0000
  2.073262E+0000 -1.474095E+0000
 -1.350489E+0000 -9.142128E-0001
  1.244996E+0000 -8.594272E-0001
  7.010531E-0002  1.032593E+0000
 -1.082362E+0000  5.093863E-0001
  9.663683E-0001 -1.798415E+0000
  6.463306E-0001  3.866913E-0002
  3.242683E-0001 -9.400520E-0001
 -1.119065E+0000  1.922851E-0001
  1.596674E+0000 -2.071638E+0000
 -1.806037E+0000  1.145464E+0000
 -9.010108E-0001 -1.719129E+0000
 -4.757729E-0001  1.096217E+0000
  6.758470E-0001  9.817325E-0002
 -2.140338E+0000  2.792431E+0000
  2.941675E+0000 -1.377604E+0000
 -1.324472E+0000  6.849452E-0001
  1.294053E+0000  2.147119E-0001
  1.752865E-0001 -9.968550E-0001
 -6.143418E-0001 -1.041710E+0000
 -8.138012E-0001 -1.281666E+0000
  1.538417E+0000  7.046703E-0001
  2.283554E-0001  9.581191E-0001
 -1.877135E+0000 -2.986409E-0001
  3.305176E+0000 -2.106865E+0000
  1.932325E+0000  2.452595E+0000
 -2.801830E+0000  1.803774E+0000
 -2.122080E+0000 -2.407645E+0000
  3.508434E+0000 -2.152068E+0000
  2.212372E+0000  2.581994E+0000
 -2.717701E+0000 -7.890959E-0001
  2.981509E-0001 -4.665672E+0000
  2.026466E+0000  8.133035E-0001
 -2.046955E+0000  1.393637E+0000
 -7.437118E-0001 -1.266477E+0000
  6.858740E-0001 -4.361088E+0000
  1.511868E+0000  3.715920E+0000
 -3.881236E-0001  8.670295E-0001
 -2.464685E+0000  2.399691E+0000
  3.063442E-0001 -1.916987E+0000
  1.902483E-0001 -2.526838E+0000
  4.997806E-0001  9.295694E-0002
  2.178292E+0000 -9.641218E-0001
 -3.560903E+0000  2.282825E+0000
  9.890698E-0001 -3.660564E+0000
 -8.538259E-0001  2.118193E+0000
  1.231575E+0000  2.609840E+0000
 -4.769931E+0000  3.532017E-0001
  1.750797E+0000 -2.922157E+0000
  1.216122E+0000  1.321910E+0000
 -8.257108E-0001  1.333789E+0000
 -4.200192E+0000 -1.673864E+0000
  1.257366E+0000 -2.318290E+0000
  2.223487E+0000  1.139847E+0000
  5.370053E-0002  2.386425E+0000
 -3.206884E+0000 -1.862953E-0002
 -1.400730E+0000 -1.640098E+0000
  2.426850E+0000 -1.007846E+0000
 -2.398349E+0000  2.057434E+0000
  6.476659E-0001  2.607456E-0001
 -1.974271E+0000 -2.350808E-0001
  1.173942E+0000  4.997451E-0001
  6.584375E-0001  7.884042E-0001
 -1.621388E+0000 -2.666216E-0001
  1.134225E+0000  1.512719E-0001
  2.978015E+0000 -8.361536E-0001
 -1.978726E+0000  2.211708E+0000
 -9.184589E-0001 -1.459520E+0000
 -4.578003E-0001 -1.015111E+0000
  2.425033E+0000  4.704302E-0001
  4.971091E-0001  2.115226E+0000
 -2.675036E+0000  1.176000E+0000
 -1.407353E+0000 -1.329087E+0000
 -7.885817E-0001 -1.153730E+0000
  3.573567E-0001 -1.494309E+0000
 -2.581224E+0000 -2.010719E+0000
  1.699824E+0000 -3.478095E-0001
  2.684564E-0001  1.594533E+0000
  2.288291E-0001  2.375747E+0000
 -1.366065E+0000  2.661861E-0001
  5.715884E-0001 -2.200127E+0000
  3.089156E+0000  1.291234E+0000
 -7.979415E-0001  2.126277E+0000
 -5.281512E-0001 -1.175574E+0000
  1.257897E+0000 -1.533250E+0000
 -8.308955E-0001  2.801419E+0000
  2.629284E-0001 -1.181535E+0000
 -1.704434E+0000  3.326838E-0001
  3.307996E-0001 -1.580250E+0000
  1.118989E+0000  2.726241E+0000
 -2.565537E+0000  1.980493E+0000
 -9.897878E-0001 -2.346948E+0000
  3.816757E-0001 -1.061530E+0000
  2.862157E+0000  3.931719E-0001
 -2.113379E+0000  1.347722E+0000
 -1.332124E+0000 -1.356692E+0000
 -2.050234E+0000 -1.443194E+0000
  1.477341E+0000  1.100977E+0000
  2.514991E+0000  6.721675E-0001
 -4.029467E+0000  1.812984E+0000
  1.121323E+0000 -3.412432E+0000
  2.826685E+0000  3.564007E-0001
 -1.276431E+0000  3.657843E+0000
  1.364911E+0000  3.643046E-0001
 -3.987002E-0001 -2.328397E-0001
  1.417042E+0000  2.000060E+0000
  1.006801E+0000  7.672170E-0001
 -1.823998E+0000  7.177896E-0001
 -4.398606E-0001 -2.413971E+0000
 -1.298781E-0001  4.185627E-0001
  1.107888E+0000  1.293589E+0000
 -2.693565E+0000 -1.599044E+0000
  2.148869E+0000 -1.452957E+0000
  9.404811E-0001  3.471865E+0000
 -2.380702E+0000  1.703643E+0000
  1.326813E+0000 -3.644590E+0000
  6.271486E-0002  6.639511E-0001
  2.211903E+0000  3.012284E+0000
 -4.094101E+0000  2.373015E+0000
 -7.238216E-0001 -2.247043E+0000
  4.797322E+0000 -1.381125E+0000
 -9.253454E-0001  4.901145E+0000
 -1.080917E+0000 -1.386684E+0000
 -2.634887E+0000 -2.115602E+0000
  6.050279E+0000 -1.983707E+0000
  1.537756E+0000  1.304136E+0000
 -2.089191E+0000  4.079217E+0000
 -9.221045E-0001 -2.392305E+0000
  2.506529E-0001 -4.561270E+0000
  3.704464E+0000  2.129125E+0000
  1.940086E+0000  5.746996E-0001
 -4.494214E+0000  9.448037E-0002
  3.521469E+0000 -6.213807E-0001
 -6.309947E-0001  3.297143E+0000
 -1.026203E+0000  2.716204E+0000
 -4.255539E-0001 -8.200591E-0001
  4.592131E-0001 -1.157949E+0000
 -1.116425E+0000 -3.219749E-0001
  1.675782E-0001  2.074282E+0000
  8.425835E-0001  6.616172E-0001
 -1.580303E+0000 -2.884243E+0000
  3.977779E-0001 -1.661148E+0000
  1.673570E+0000  1.100600E+0000
 -8.321072E-0001  8.189242E-0001
 -2.193379E+0000 -2.966748E+0000
 -3.202167E-0001  8.821001E-0002
  1.948297E+0000  2.192667E+0000
 -3.780096E+0000 -6.962452E-0003
 -3.379053E-0001 -2.361883E+0000
  2.318666E+0000 -8.095927E-0001
  7.838921E-0002  2.307789E+0000
 -1.796699E+0000  3.078058E-0001
  1.625040E+0000 -1.871557E+0000
 -1.418293E+0000  2.478435E+0000
  3.984064E-0001 -1.464659E+0000
  1.655965E+0000 -1.971576E-0001
 -1.497134E+0000  1.222337E+0000
  3.221224E-0001 -8.063198E-0001
  2.229005E-0001  2.897224E+0000
 -1.164943E+0000  6.083787E-0001
 -1.351183E+0000 -1.852013E-0001
  1.850341E+0000 -8.017907E-0001
  1.798602E-0001  1.759124E+0000
 -1.537330E+0000  2.818145E+0000
  1.743442E+0000  3.993335E-0002
 -1.687704E+0000  1.610424E+0000
  2.605264E+0000 -3.173299E-0001
 -1.638837E+0000  2.117198E+0000
 -1.934675E-0001 -1.641857E+0000
 -2.244036E+0000 -7.562133E-0001
  2.938011E+0000 -9.356078E-0001
 -5.239165E+0000  2.838614E+0000
  3.439208E+0000 -5.349610E-0001
 -1.551257E+0000 -8.001820E-0001
 -4.580752E-0001  1.715893E+0000
  1.910561E+0000 -1.378488E+0000
 -2.558380E+0000  1.071153E+0000
  1.869743E+0000  1.240567E+0000
 -1.472730E+0000  4.028091E+0000
 -9.125589E-0001 -1.042363E+0000
  1.606773E+0000 -1.837650E+0000
 -6.297678E-0001 -2.979030E-0001
 -1.162740E+0000 -1.179710E+0000
  2.378981E+0000 -2.581086E+0000
  6.435675E-0002  1.909523E+0000
  1.693304E-0001 -5.503513E-0001
  5.464386E-0001 -1.334054E+0000
 -3.158076E+0000  1.961000E+0000
  1.747119E+0000 -2.580435E+0000
  2.867778E-0001 -7.175629E-0001
  1.451369E+0000  1.882974E+0000
 -2.068711E+0000  1.462645E-0001
 -1.429748E+0000 -1.370223E+0000
  9.675409E-0001 -7.341755E-0001
  1.014123E+0000  1.499529E+0000
 -7.972893E-0001  3.311590E+0000
 -4.834623E-0001 -1.177762E-0001
 -2.296517E+0000  4.010868E-0001
  4.622520E+0000  4.217743E-0002
 -2.592831E+0000  3.888882E+0000
 -2.267852E+0000 -1.285438E+0000
  4.151839E-0001 -2.670608E+0000
  2.875530E+0000  1.069792E-0001
  2.502193E-0001  1.729628E-0001
 -1.487921E+0000  8.391524E-0001
 -1.146695E+0000 -2.121750E+0000
  1.931182E-0002 -1.234545E+0000
  3.022819E+0000  6.080977E-0001
 -4.208044E+0000  1.660629E+0000
 -7.361314E-0001 -4.061663E+0000
  3.032068E-0001 -1.826773E+0000
  5.738248E+0000  2.046259E+0000
 -3.130640E-0001  2.843304E+0000
 -3.455158E+0000 -2.950900E+0000
  8.585448E-0001 -8.467706E-0001
  4.947767E+0000  1.747868E+0000
 -1.166393E+0000  3.886967E+0000
 -2.560146E+0000 -1.513072E+0000
 -2.267229E-0001 -4.361861E+0000
  3.444522E+0000  3.786949E+0000
  1.532127E-0001  9.410231E-0001
 -3.907944E+0000 -3.017092E+0000
  3.025587E+0000 -2.062074E+0000
 -3.477013E+0000  2.053855E+0000
  1.385068E+0000  1.758877E-0001
 -1.696065E+0000 -4.882290E-0001
  1.755892E+0000 -1.014312E+0000
  6.137802E-0001  2.642587E+0000
 -3.054430E+0000  1.238999E+0000
 -1.923534E+0000 -2.567988E+0000
  3.558386E+0000 -1.660973E+0000
  8.548501E-0001  1.341545E+0000
 -4.366119E-0001  3.645860E-0001
  3.047092E-0001 -2.170653E+0000
  8.739163E-0001  1.277782E+0000
  7.472724E-0001 -1.864419E-0001
 -5.328695E+0000 -1.143752E+0000
  2.215050E+0000 -1.181777E+0000
  6.413259E-0001  1.143215E+0000
 -2.760026E+0000  3.022213E+0000
  4.802654E-0001  1.889428E-0001
 -2.966895E+0000 -4.149713E-0001
  5.313741E+0000 -1.068483E-0002
 -2.371181E+0000  3.015468E+0000
 -1.784541E+0000  2.982188E-0001
 -2.571746E+0000 -2.688918E+0000
  1.330074E+0000 -7.021658E-0001
  2.051362E+0000  3.125927E-0001
 -3.082805E+0000  1.580918E+0000
 -3.283875E+0000 -3.250419E+0000
  2.354994E+0000 -2.111152E+0000
  4.211566E+0000  2.396009E+0000
 -5.196421E+0000  2.326742E+0000
  5.072878E-0001 -3.643827E+0000
  3.560960E+0000 -1.240643E+0000
  9.891853E-0001  2.144787E+0000
 -2.638337E+0000  7.473941E-0002
  2.213189E-0001 -2.625844E+0000
  2.764141E+0000  5.018573E-0001
  4.173164E-0001  2.978809E+0000
 -2.457446E+0000 -9.091434E-0001
 -1.697845E+0000 -2.007074E+0000
  6.453220E-0001  6.683440E-0002
 -7.548818E-0001  1.189053E+0000
  6.443234E-0001  1.970007E+0000
 -3.600673E-0001 -1.448914E+0000
  1.186700E+0000 -2.758573E+0000
  4.418009E-0001  1.542849E+0000
  6.810813E-0002  1.190111E+0000
  1.547999E+0000 -4.349076E-0001
  9.766909E-0001 -2.417391E+0000
 -1.632065E+0000 -2.602013E+0000
  3.646065E+0000  1.524799E-0001
  8.132533E-0001  3.749334E+0000
 -3.794781E+0000  2.669637E-0001
  1.189251E+0000 -2.181189E+0000
  1.190970E+0000 -1.008803E+0000
  2.571046E+0000  1.640833E-0001
 -3.277034E+0000  2.769582E+0000
  4.798085E-0001 -3.400713E+0000
  1.190824E+0000 -2.250362E+0000
  1.925836E+0000  1.633738E+0000
 -3.537822E+0000  1.087878E+0000
 -1.335230E+0000 -1.950154E+0000
  3.423790E+0000 -2.684077E+0000
  1.352525E+0000  2.433566E+0000
  7.590409E-0001 -2.740679E-0001
 -2.716438E+0000 -3.416480E+0000
  4.934284E+0000 -7.052220E-0001
  1.448528E+0000  5.695542E+0000
 -4.966767E+0000  1.222643E+0000
  8.974458E-0001 -7.273159E+0000
  4.983403E+0000 -1.303479E+0000
  2.161702E+0000  6.241127E+0000
 -3.274032E+0000  1.144156E+0000
 -1.498058E+0000 -3.702298E+0000
  2.852774E+0000  1.565991E+0000
  7.480106E-0001  2.586196E+0000
 -4.165480E+0000 -1.961034E+0000
  4.989988E-0001 -3.504608E+0000
  5.528197E+0000 -2.215443E-0001
 -2.485872E+0000  5.154551E+0000
 -2.933638E+0000 -1.721428E+0000
 -1.216906E-0001 -3.018105E+0000
  4.664156E+0000  1.560533E+0000
 -2.206194E+0000  2.881049E+0000
 -2.831980E+0000 -9.794219E-0001
  2.911384E+0000 -2.499439E+0000
  1.008547E+0000  9.068555E-0001
 -1.339510E+0000  3.894623E+0000
 -1.652019E+0000 -2.020886E+0000
 -3.545447E+0000 -5.202455E+0000
  5.791486E+0000 -1.791623E+0000
 -4.646099E-0001  6.369909E+0000
 -3.420497E+0000  2.787144E-0001
 -2.553343E+0000 -4.083519E+0000
  2.640271E+0000 -6.745043E-0002
  1.368072E-0001  2.734637E+0000
 -1.492372E+0000  1.165970E+0000
 -2.273040E+0000 -4.071355E+0000
  2.241954E+0000  6.492375E-0001
  1.939089E+0000  4.660918E+0000
 -2.556594E+0000  3.516742E+0000
 -3.831754E+0000 -2.062458E+0000
  3.959962E+0000 -2.367810E+0000
  3.193347E+0000  4.203023E+0000
 -2.946211E+0000  2.190349E+0000
 -3.663086E+0000 -5.195082E+0000
  2.726868E+0000 -2.751322E+0000
  2.565928E+0000  7.177942E+0000
 -4.977100E+0000  4.550873E+0000
 -2.669036E+0000 -5.581684E+0000
  2.218013E+0000 -4.833051E+0000
  5.811143E+0000  3.443281E+0000
 -5.462936E+0000  2.985846E+0000
 -2.202564E+0000 -5.849712E+0000
  2.893393E+0000 -3.215647E+0000
  4.997397E+0000  3.571152E+0000
 -6.334558E-0001  4.607350E+0000
 -4.562638E+0000 -2.213054E+0000
  3.017273E+0000 -5.959634E+0000
  2.954743E+0000  1.716622E+0000
 -8.321288E-0001  5.059041E+0000
 -5.552190E+0000 -1.852444E+0000
  1.633700E+0000 -4.641894E+0000
  5.326987E+0000  3.092541E+0000
 -3.417188E+0000  2.494840E+0000
 -4.681361E+0000 -3.043186E+0000
  3.516571E+0000 -3.929779E+0000
  4.951519E+0000  1.980409E+0000
 -2.584230E+0000  7.864470E+0000
 -4.461015E+0000 -3.515012E+0000
  3.158533E-0001 -3.311003E+0000
  6.104093E+0000  1.235969E+0000
 -2.982173E+0000  4.667936E+0000
 -2.917703E+0000 -2.005541E+0000
  2.536933E+0000 -4.510697E+0000
  1.768279E+0000  3.820526E+0000
 -3.724216E+0000  3.079720E+0000
 -2.251060E+0000 -4.919123E+0000
  5.512516E-0001 -1.025080E+0000
  2.921480E+0000  1.847623E+0000
 -3.833683E+0000  9.775854E-0001
 -3.926234E+0000 -8.202781E-0001
  2.816117E+0000 -2.840737E+0000
  2.773691E-0002  5.259055E+0000
 -3.215897E-0001  3.040877E+0000
 -2.118742E+0000 -1.039873E+0000
  1.630979E+0000 -2.206680E+0000
 -1.463748E-0001  1.014390E+0000
 -6.203414E-0002 -9.357634E-0001
 -3.510120E-0001 -2.494550E+0000
  4.996475E+0000 -2.029005E+0000
  9.076519E-0001  3.687646E+0000
 -3.094809E+0000  3.388126E+0000
 -4.728795E+0000 -3.055905E+0000
  3.237299E+0000 -2.926747E+0000
  3.963075E+0000  5.213348E+0000
 -4.157388E+0000  3.598555E+0000
 -4.269208E+0000 -6.310788E+0000
  3.216901E+0000 -6.308740E+0000
  5.362329E+0000  3.621507E+0000
 -5.425627E+0000  6.714201E+0000
 -1.954889E+0000 -5.841815E+0000
  1.787422E+0000 -4.390115E+0000
  3.535108E+0000  5.360390E+0000
 -1.139396E+0000  1.666319E+0000
 -4.137446E+0000 -2.770853E+0000
  5.174847E+0000 -3.747994E+0000
  1.668677E+0000  2.449332E+0000
 -2.382319E+0000  2.982360E+0000
 -6.277390E-0002 -3.435807E+0000
  8.302628E-0001  9.263712E-0001
  2.696678E+0000  1.447011E+0000
 -3.168162E+0000 -4.597211E-0001
  5.273879E-0001 -1.483608E+0000
  1.992386E+0000 -1.614987E+0000
 -5.566773E-0001  3.339815E+0000
 -1.625818E-0001 -1.836711E+0000
  2.699141E-0001 -1.698322E+0000
  1.661847E+0000  3.234687E+0000
 -1.504160E+0000  3.691953E+0000
 -1.946864E+0000 -3.172283E+0000
  2.560902E+0000 -1.966374E+0000
  4.187708E-0001  4.362048E+0000
 -1.376334E+0000  2.364203E+0000
 -6.871202E-0001 -2.838944E+0000
  9.112247E-0001 -6.679726E-0002
  3.701352E+0000  3.194198E+0000
 -3.393864E+0000  5.742602E-0001
 -1.418753E+0000 -5.834683E+0000
  5.422889E+0000 -5.017353E-0002
 -7.848467E-0001  6.208712E+0000
 -7.184951E+0000 -1.242370E+0000
  1.275061E+0000 -6.591450E+0000
  5.063564E+0000  1.768417E+0000
  3.329562E-0001  5.096034E+0000
 -4.401302E+0000 -2.080575E+0000
 -7.059901E-0001 -4.557003E+0000
  5.404384E+0000  3.273301E-0001
  2.289724E-0001  5.402455E+0000
 -2.986402E+0000 -5.799332E-0001
 -1.780564E-0001 -4.294407E+0000
  3.283332E+0000  8.670501E-0001
 -1.191578E+0000  1.427043E+0000
 -2.043013E+0000 -8.399553E-0001
  7.729790E-0002 -7.203333E-0001
  1.731154E+0000 -2.527010E+0000
 -1.605626E+0000  6.685725E-0001
  6.323796E-0001  3.742081E+0000
 -9.675712E-0001 -8.614878E-0002
 -5.481197E-0001 -9.058770E-0002
  1.772215E+0000 -2.947088E-0001
 -1.619532E+0000 -9.537040E-0001
 -1.917419E-0001 -1.434535E+0000
  2.428776E+0000  6.976132E-0001
 -6.341582E-0001  2.232030E+0000
 -1.872286E+0000  9.820296E-0001
  2.277945E+0000 -2.492960E+0000
 -9.571620E-0001  2.122822E+0000
  2.896707E-0001  1.732641E+0000
 -9.471282E-0001 -3.311177E+0000
 -1.580731E-0002  2.477686E+0000
  9.211165E-0001  2.333531E+0000
 -2.850445E+0000  1.425630E+0000
 -1.538005E+0000 -3.346792E+0000
  3.515718E+0000 -1.024868E+0000
  3.476069E-0001  3.157634E+0000
 -3.300667E+0000  3.045388E+0000
  1.233991E+0000 -3.682687E+0000
  2.490291E+0000  2.106659E-0001
  2.147654E+0000  2.684946E+0000
 -2.084934E+0000  2.113456E+0000
 -1.512040E+0000 -1.954659E+0000
  2.550076E+0000 -1.976057E+0000
 -4.922048E-0001  2.348619E+0000
  9.580685E-0001 -2.492483E-0001
 -1.504304E+0000  1.067914E+0000
  2.669147E+0000 -1.107828E+0000
 -1.508269E+0000  1.793043E+0000
  3.316106E-0001 -2.917657E+0000
 -2.648346E-0001 -1.942001E-0001
  1.273616E+0000  1.690572E-0001
 -2.176743E+0000 -2.970735E-0001
  8.419526E-0001 -5.044987E-0001
 -1.680586E+0000 -1.229754E+0000
  2.076108E+0000  1.415923E-0001
 -2.429015E-0001 -1.786836E+0000
 -4.976146E-0001 -1.001346E+0000
  1.710648E+0000  1.860983E+0000
 -2.953435E+0000  2.175923E+0000
 -4.693385E-0001 -2.590802E+0000
 -1.239565E+0000 -2.787799E+0000
  2.461547E+0000  3.592477E+0000
 -1.287912E+0000  2.034325E+0000
 -2.804589E+0000 -9.740518E-0001
  1.063962E+0000 -3.602575E+0000
 -1.431474E+0000  2.549453E-0001
  1.466141E+0000  2.973503E+0000
 -3.958199E+0000  1.473258E+0000
  1.326383E-0001 -1.918882E+0000
  3.361065E+0000  6.945671E-0001
 -8.063890E-0001  1.867668E+0000
 -1.347223E+0000 -9.249692E-0001
  8.358025E-0001 -4.016769E-0001
 -2.873910E-0001  1.954859E-0001
  1.021669E+0000 -2.022596E-0001
 -2.517269E+0000  3.526396E-0001
  1.933656E+0000 -1.922845E-0001
 -6.990243E-0001  7.527663E-0001
  4.631897E-0001 -9.632628E-0001
  1.463430E-0002 -1.115590E-0001
  3.817930E-0001  1.194444E+0000
 -1.075032E+0000  2.995796E+0000
  3.764847E-0001 -9.998420E-0001
 -2.205916E+0000 -2.031485E+0000
  4.133579E+0000  2.268410E+0000
 -4.102682E-0002  4.380639E+0000
 -4.738410E+0000 -1.465431E+0000
  2.718777E+0000 -5.914462E-0001
 -1.879546E-0001  3.723052E-0001
 -7.128995E-0002  2.302953E+0000
 -8.841566E-0001  1.346323E+0000
 -1.902741E+0000 -4.250741E+0000
  5.358331E-0001  4.144056E-0001
  3.485364E+0000  1.714335E+0000
 -4.330912E+0000  1.592080E+0000
 -9.263762E-0001 -2.570109E+0000
 -4.002051E-0001  4.506591E-0001
  2.268633E-0003 -2.719308E-0002
  2.517307E+0000  1.863459E+0000
 -1.121985E+0000  9.623095E-0001
 -1.394853E+0000 -4.252614E+0000
  1.424185E-0001 -7.601549E-0002
  2.083484E-0001  8.383794E-0001
 -3.624687E-0001 -1.292040E+0000
  4.134479E-0001  7.635321E-0001
  4.364274E-0001  6.142748E-0001
  1.607548E+0000  8.448455E-0001
 -5.544313E+0000  1.439981E+0000
 -3.917596E-0002 -4.591243E+0000
  1.470645E+0000 -1.752070E+0000
  6.838310E-0001  3.439940E+0000
 -1.033919E+0000  2.240397E+0000
 -2.625412E+0000 -7.217218E-0001
  2.888241E+0000 -1.898192E+0000
  1.379959E+0000  3.819816E+0000
 -1.366890E+0000  6.709906E-0001
 -3.241794E+0000 -2.584261E+0000
  2.700564E+0000 -1.451166E+0000
  2.498184E+0000  5.544584E+0000
 -4.309246E+0000  1.540642E+0000
 -4.815073E-0001 -5.234775E+0000
  3.831287E+0000  1.953432E-0001
  2.571248E+0000  3.697893E+0000
 -6.080335E+0000  2.545237E+0000
 -1.525909E+0000 -4.057072E+0000
  2.010632E+0000 -3.181287E+0000
  1.711873E+0000  5.001010E+0000
 -2.188567E+0000  2.644769E+0000
 -3.653095E+0000 -3.453478E+0000
  3.539077E+0000 -4.128758E+0000
  2.459569E+0000  1.289656E+0000
 -8.490507E-0001  2.547643E+0000
 -2.727305E+0000 -3.344285E+0000
  3.743610E+0000 -3.967559E+0000
  4.402245E+0000  3.596711E+0000
 -5.858301E+0000  2.980591E+0000
 -8.919033E-0001 -4.301278E+0000
  9.559652E-0001 -1.011937E+0000
  1.044304E+0000  2.891410E+0000
 -4.219781E-0001  2.369779E+0000
 -1.574376E+0000 -1.053147E+0000
  1.586005E+0000 -1.345903E+0000
 -1.520761E-0001  2.535070E+0000
  1.140715E+0000  5.736495E-0001
 -2.900369E+0000  1.122984E+0000
  1.405413E+0000 -1.075322E+0000
  2.126589E+0000  1.042716E+0000
 -1.892531E+0000  2.248362E+0000
  1.819178E-0001 -9.843609E-0001
  1.626806E+0000 -1.944370E+0000
 -4.974047E-0001  8.332101E-0001
  9.717482E-0001  1.440134E+0000
 -8.329895E-0001  1.423997E+0000
 -1.357304E+0000  5.104351E-0001
  1.004570E+0000 -1.908159E-0001
 -6.495146E-0001  1.900957E+0000
  1.354304E+0000  1.852287E+0000
  1.651753E-0001 -1.084077E+0000
 -3.564993E-0001  1.407450E+0000
 -9.804249E-0003  3.833447E+0000
 -1.999034E+0000 -1.385333E+0000
 -3.691820E+0000 -1.765408E+0000
  5.410324E+0000 -6.072864E-0001
  1.131438E-0001  2.716445E+0000
 -2.925299E+0000 -1.211589E-0001
 -3.860859E-0001 -1.774247E+0000
  2.915727E-0001 -6.403194E-0001
  1.652782E+0000  9.215443E-0001
 -5.105107E-0001  2.634359E-0001
  4.098791E-0001  1.382417E+0000
  1.271440E-0002 -1.560673E+0000
 -1.036919E-0001  4.696572E-0001
  3.179336E+0000  2.546807E+0000
 -3.020076E+0000  9.762716E-0001
 -1.056982E+0000 -2.936820E+0000
  1.425688E-0001 -1.230849E+0000
  3.610130E+0000  1.411247E+0000
 -4.008542E+0000  2.188075E+0000
 -1.530133E+0000 -2.084529E+0000
  4.246780E+0000 -2.539795E+0000
 -1.036883E+0000  2.434175E+0000
 -6.833857E-0001  1.506836E+0000
 -1.925641E-0002 -1.716063E+0000
  2.138318E+0000  2.349222E-0001
  8.956935E-0001 -8.325371E-0001
 -5.971417E-0001 -1.029704E-0001
  3.896685E-0001 -1.218079E+0000
 -5.897673E-0001  1.476945E+0000
  4.486628E-0001  1.172088E+0000
  2.144190E-0001 -2.386957E+0000
  1.077562E+0000  1.624468E+0000
  3.846407E-0001 -1.340307E-0001
 -1.549012E+0000 -3.408369E+0000
 -2.649390E-0002  6.032612E-0001
  6.470430E-0001  2.785831E+0000
 -8.659925E-0001 -4.295803E-0001
 -2.594753E+0000 -1.733887E+0000
  2.957049E+0000 -1.224680E-0001
  9.697674E-0001  1.740733E-0002
 -2.068034E+0000 -2.089120E+0000
 -6.295751E-0001 -8.201033E-0001
  4.177785E+0000 -4.507748E-0001
 -6.407601E-0001  3.603890E+0000
 -2.050716E+0000  1.031568E-0001
  1.661072E+0000 -4.409163E+0000
  1.437924E+0000 -1.027849E+0000
  6.030519E-0002  4.009781E-0001
  1.160174E-0001  2.648734E+0000
 -1.787390E+0000 -1.625902E+0000
 -2.677462E-0002 -1.784900E+0000
  3.731459E+0000  1.485321E+0000
 -5.356910E-0001  1.422712E+0000
 -2.021235E+0000  1.851941E-0001
  1.538611E+0000 -7.879190E-0001
  1.604788E+0000  1.023308E-0001
 -8.285796E-0001  2.437004E+0000
 -9.526783E-0001 -5.668838E-0001
  1.248818E+0000  4.060405E-0001
 -3.901892E-0001  8.924836E-0001
 -4.911849E-0001 -6.307007E-0001
  1.628321E+0000  2.336916E+0000
  1.063392E+0000  6.143596E-0001
 -1.085507E+0000 -8.722832E-0001
  1.356163E+0000 -3.245214E+0000
  8.668067E-0001  1.423932E+0000
 -2.361880E+0000  4.566479E+0000
 -5.496607E-0001 -5.569347E+0000
  2.938700E-0002 -6.571224E-0001
  2.785322E+0000  2.237861E+0000
 -3.600480E+0000  2.721565E+0000
 -1.645774E+0000 -3.759475E+0000
  2.528104E+0000 -2.387027E+0000
  2.395928E+0000  8.530703E-0001
 -1.548258E+0000  2.274537E+0000
 -1.664061E+0000 -9.361341E-0001
  1.702770E+0000 -1.828263E+0000
 -2.001845E-0001  1.176929E+0000
  1.173275E+0000  4.395569E-0001
 -3.365819E+0000  1.049504E+0000
 -2.436098E-0001 -1.535840E+0000
  1.279695E+0000 -2.017317E+0000
 -1.718378E+0000  1.650517E+0000
  1.022891E+0000  9.533752E-0001
 -3.491612E+0000  4.256142E-0001
  2.568066E+0000 -7.212211E-0001
 -1.151925E-0001  1.468217E+0000
 -7.636368E-0001 -1.017287E-0001
 -2.687745E-0002  7.170887E-0001
  1.641185E+0000  2.140156E+0000
  4.475502E-0001  5.645029E-0001
  3.695667E-0001 -5.395482E-0001
 -7.096315E-0001  3.807113E-0001
  6.106965E-0002 -2.360441E+0000
 -5.536298E-0001 -4.353177E-0001
  7.929691E-0001 -9.788375E-0001
 -6.593776E-0001 -1.672998E+0000
  1.995636E+0000 -1.148802E+0000
  1.564267E+0000  1.082788E+0000
 -3.976319E+0000  1.421438E+0000
 -4.168399E-0001 -3.766589E+0000
  6.432385E+0000 -4.800771E-0002
 -3.078020E-0001  4.571060E+0000
 -2.015064E+0000 -4.979263E-0001
  1.010878E+0000 -4.779658E+0000
  6.986906E-0001  1.041435E+0000
  2.065373E+0000  1.149816E+0000
 -4.065893E+0000  2.219816E+0000
 -9.909962E-0002 -3.161550E+0000
  2.787863E+0000 -9.361859E-0003
 -2.320600E+0000  2.341385E+0000
 -1.521876E+0000 -3.726437E+0000
  8.626569E-0001 -1.152297E+0000
  2.480298E+0000 -4.122204E-0001
 -2.722788E+0000  2.708613E+0000
  1.423187E-0001 -2.438029E+0000
  1.845691E+0000 -1.327879E+0000
 -1.176837E-0002  2.069927E+0000
 -4.369644E-0001  1.365726E+0000
 -1.544254E+0000 -6.751520E-0001
  2.043132E-0003 -9.844971E-0001
  1.197549E+0000 -1.144446E+0000
 -5.218213E-0001  3.314321E+0000
 -1.442641E+0000 -1.556532E+0000
  5.969099E-0001 -2.937599E+0000
  3.526517E-0001  2.682115E+0000
 -1.560800E+0000  1.101203E-0001
 -1.614477E+0000 -1.149240E+0000
  5.123238E-0001 -9.223293E-0001
  3.101029E+0000 -3.822897E-0001
  1.610524E+0000  1.369642E+0000
 -2.643886E+0000  2.267822E+0000
  2.293234E-0001 -1.415197E+0000
  5.687004E-0001 -2.183314E+0000
  2.400399E+0000  2.457570E+0000
 -4.772968E+0000  9.061605E-0001
  5.514869E-0002 -1.625832E+0000
  1.517340E+0000 -1.724245E+0000
  2.095412E+0000  4.515181E+0000
 -2.960833E+0000  2.133844E+0000
 -4.541585E-0001 -3.898692E+0000
  2.113062E+0000 -3.478698E+0000
  2.324812E+0000  3.889649E+0000
 -3.996188E-0001  1.103749E+0000
 -4.577003E+0000 -1.734852E+0000
  2.340234E+0000 -7.580584E+0000
  3.092150E+0000  2.697922E+0000
 -2.720281E+0000  6.359629E+0000
 -2.599443E+0000 -4.987042E+0000
  2.377213E+0000 -3.534995E+0000
  2.775118E+0000  2.576556E+0000
 -1.788762E+0000  5.871544E+0000
 -3.499140E+0000 -1.930344E+0000
  3.536398E-0001 -6.563367E+0000
  1.932713E+0000  2.199193E+0000
 -4.224903E-0001  3.575694E+0000
 -5.661839E+0000 -4.343921E+0000
  1.257778E+0000 -3.346896E+0000
  5.099059E+0000  4.127762E+0000
 -2.456351E+0000  3.408132E+0000
 -3.790717E+0000 -4.250342E+0000
  1.895190E+0000 -4.143874E+0000
  3.646745E+0000  3.354281E+0000
 -7.506448E-0001  2.681945E+0000
 -2.786140E+0000 -2.842956E+0000
  2.406306E+0000 -4.009030E+0000
  5.653740E-0001  3.688564E+0000
 -1.037268E+0000  1.979318E+0000
 -1.792958E+0000 -3.052550E+0000
  4.487194E-0001 -1.953469E+0000
  4.908037E+0000  2.775152E+0000
 -1.693489E+0000  3.427102E+0000
 -5.031547E+0000 -1.955250E-0001
  4.113117E+0000 -4.520036E+0000
  3.283134E-0001  2.778564E+0000
 -1.826122E+0000  2.918885E+0000
 -3.079744E-0001 -2.430749E+0000
  1.964287E-0001 -6.999204E-0001
  4.579976E+0000 -9.448229E-0001
 -3.013894E+0000  2.336613E+0000
  5.329524E-0001  8.886451E-0001
 -3.715789E+0000  1.523856E-0001
  1.254231E+0000 -1.255779E+0000
  7.669634E-0001 -3.414251E-0001
  7.255921E-0001 -5.616927E-0001
 -1.522000E+0000  1.641484E-0001
  1.129690E+0000 -2.926534E+0000
  1.458775E+0000 -2.521315E+0000
  4.210248E+0000  4.116429E+0000
 -1.480912E+0000  1.808716E+0000
 -2.039381E+0000 -9.975909E-0001
  5.394893E-0001  1.484587E-0001
  6.431308E-0001  1.296903E+0000
 -2.316878E+0000  1.225227E+0000
 -3.480653E+0000 -5.995406E-0001
  1.827321E+0000 -6.069792E-0002
  5.174775E-0001  3.427824E+0000
  1.328117E+0000  2.652312E-0001
 -3.493244E+0000 -9.500123E-0001
  2.419532E+0000 -9.491700E-0001
 -2.519309E+0000  2.643113E+0000
 -2.855356E+0000 -1.082495E+0000
  9.762908E-0001 -2.079978E+0000
  6.023826E-0001  2.180452E-0001
 -4.479156E-0001  8.357500E-0001
  4.608991E-0001 -1.717049E+0000
  2.402326E+0000 -2.278362E+0000
 -5.497124E-0001  1.946197E-0001
 -5.407815E-0001 -3.676339E+0000
  5.981775E-0001  1.115016E+0000
  1.372042E+0000  2.532784E+0000
 -3.359144E+0000  4.473410E-0001
  1.103918E-0001 -3.101664E+0000
  2.871864E+0000  2.464346E+0000
 -1.116339E+0000  2.753244E+0000
 -8.954118E-0001  3.293735E-0001
  6.297617E-0001 -1.854038E+0000
  3.259818E+0000 -4.169652E-0001
 -2.886145E+0000  7.028171E-0001
  1.719006E+0000 -3.482939E+0000
  4.861825E-0001  1.679180E+0000
 -1.358446E-0001  4.319261E-0001
 -1.234916E+0000 -1.875393E-0002
  7.160592E-0002 -2.648851E+0000
  1.768212E+0000  2.268587E+0000
  1.841777E+0000  2.609346E+0000
 -2.451188E+0000 -8.444335E-0001
 -1.715468E+0000 -2.424455E+0000
  4.082395E+0000 -1.256066E+0000
 -1.863761E-0001  1.891276E+0000
 -3.841637E+0000 -1.457089E+0000
 -6.898463E-0001 -2.680721E+0000
  4.407213E+0000 -2.749387E-0001
  6.125392E-0001  4.985830E+0000
 -7.200437E+0000 -2.615052E-0001
  2.975234E+0000 -4.422161E+0000
  1.529818E+0000  1.722370E+0000
 -2.848928E-0001  6.542206E+0000
 -6.070634E+0000  1.805685E+0000
  1.295271E+0000 -4.280070E+0000
  3.764199E+0000 -1.361565E-0001
 -7.475782E-0001  2.676997E+0000
 -2.795010E+0000  7.787705E-0001
  1.138605E+0000 -4.571741E+0000
  2.785764E+0000 -4.475889E-0001
  2.592215E-0001  4.351204E+0000
 -4.448523E+0000  3.312698E-0001
 -3.621930E-0001 -5.452420E+0000
  3.846150E+0000  9.997114E-0001
  4.733864E-0001  6.125441E+0000
 -5.297704E+0000 -1.268706E+0000
  1.591915E+0000 -7.121540E+0000
  3.779357E+0000  8.368529E-0001
  2.424902E+0000  4.931813E+0000
 -5.429277E+0000 -6.854605E-0002
 -2.628064E+0000 -3.657864E+0000
  6.320536E+0000  6.513374E-0002
 -6.385567E-0001  3.981412E+0000
 -3.963185E+0000  3.296793E-0001
  1.712095E+0000 -1.943945E+0000
  9.468331E-0001  9.550616E-0001
  2.789061E-0001  1.327320E+0000
 -3.079992E+0000  1.850569E+0000
  1.318783E+0000 -2.049101E+0000
  8.647925E-0001 -1.248734E+0000
  1.645538E-0001  3.144992E+0000
 -9.697240E-0001 -5.657334E-0001
 -6.895294E-0001 -1.428945E+0000
  2.090013E+0000 -4.898240E-0001
  6.810256E-0001  3.115711E+0000
 -8.269987E-0001 -9.817802E-0001
 -1.527193E+0000 -2.230015E+0000
  7.427962E-0001 -5.720232E-0001
  3.206578E+0000  3.038837E+0000
 -4.877266E+0000 -6.958465E-0001
 -1.149290E+0000 -2.146033E+0000
  5.729888E+0000 -1.496809E+0000
 -2.427984E+0000  3.116139E+0000
  1.633013E+0000 -7.319488E-0002
 -2.524194E+0000 -3.757456E-0001
  1.767174E+0000 -5.276582E-0001
  1.058394E-0001  3.764986E-0001
 -2.113467E-0001 -1.422291E+0000
  1.564688E-0001  6.723767E-0001
  1.054409E+0000 -1.709622E+0000
 -5.769954E-0001 -1.351020E-0001
  1.290427E+0000  2.158869E+0000
 -4.501090E-0001 -7.412578E-0001
 -1.138623E+0000 -2.203001E+0000
  1.484686E+0000  9.141099E-0001
 -6.792817E-0001  2.082822E+0000
 -2.305304E-0001 -5.959271E-0001
  9.011429E-0002 -2.941087E+0000
  2.027241E+0000  1.240912E+0000
 -6.713804E-0002  3.373909E+0000
 -9.843809E-0001 -5.707482E-0002
 -9.919437E-0001 -4.032589E+0000
  9.528396E-0001 -1.277048E+0000
  8.608844E-0001  1.350495E+0000
 -4.822958E-0001  3.298057E-0001
  3.210703E-0001 -8.817580E-0001
  2.519097E+0000 -1.340708E+0000
  2.952496E-0001  1.013800E+0000
 -2.430925E+0000  2.691958E+0000
  1.242479E+0000 -2.397946E+0000
  8.265275E-0002 -6.146243E-0001
  7.420720E-0001  1.211661E-0001
  5.063556E-0001  4.708500E-0001
 -2.148679E+0000  5.220063E-0001
  2.997121E+0000 -2.606195E+0000
 -7.200153E-0001  3.700185E+0000
  1.557123E+0000  2.577688E+0000
 -1.841769E+0000 -1.627376E+0000
 -1.298686E+0000 -3.399655E+0000
  6.178898E+0000  2.380941E+0000
 -3.326235E+0000  1.045809E+0000
 -2.257661E+0000 -1.845649E+0000
  2.580122E+0000 -2.534126E+0000
  3.208601E+0000  1.205080E+0000
 -4.649355E-0001  2.091594E+0000
 -2.339253E+0000 -1.103429E+0000
 -2.325442E+0000 -2.405544E+0000
  2.990148E+0000 -6.303792E-0001
  7.157493E-0001  4.753322E-0001
  1.477999E-0001  1.778318E+0000
 -1.939142E+0000 -2.557558E+0000
  2.265269E+0000 -2.777368E+0000
  1.947169E+0000  1.893831E+0000
 -2.967628E+0000  2.187130E+0000
 -5.908736E-0001 -1.611241E+0000
  3.406941E-0001 -2.778792E+0000
  1.605608E+0000  1.211490E+0000
 -3.911936E+0000  2.424086E+0000
 -8.607506E-0001 -3.134431E+0000
  2.489102E+0000 -1.653202E+0000
  5.507300E-0001  2.006818E+0000
 -2.600266E+0000 -1.219068E-0001
 -1.336978E+0000 -8.368615E-0001
 -3.342468E-0002 -5.228963E-0001
  9.228883E-0001 -8.834222E-0001
 -2.138880E+0000  1.561897E+0000
 -7.139432E-0001  4.071999E-0001
  1.006689E+0000  4.429110E-0001
  1.627311E+0000 -1.103547E+0000
 -1.791648E-0001 -1.028288E-0001
  2.661746E+0000 -5.789876E-0001
 -9.346528E-0001 -1.440831E+0000
  1.485112E+0000  1.576057E+0000
 -2.891301E-0001  2.316948E+0000
 -7.573312E-0001  1.226999E+0000
 -6.806454E-0001 -8.004649E-0001
  1.861891E+0000  1.017483E-0001
 -7.247268E-0001  2.912113E+0000
 -6.618186E-0001  6.790298E-0001
 -9.650564E-0001 -8.824014E-0001
  2.726426E+0000 -2.077456E+0000
 -8.224959E-0001  2.064511E+0000
 -2.845460E+0000  2.523726E+0000
  1.152909E+0000 -4.503345E+0000
  6.608375E-0001  9.680556E-0002
  2.703398E+0000  2.430367E+0000
 -3.771677E+0000  2.617393E+0000
 -1.235286E+0000 -3.147192E+0000
  1.749939E+0000 -1.470065E+0000
  2.497504E-0001  5.353098E+0000
 -1.426643E+0000  1.125572E-0001
 -1.786141E+0000 -2.124513E+0000
  4.956346E+0000 -6.372357E-0001
 -2.799952E+0000  2.368009E+0000
 -7.681272E-0001 -2.455884E+0000
  1.350259E+0000 -3.081222E+0000
 -2.616027E-0002  4.948952E+0000
 -1.417854E+0000  1.152032E+0000
 -1.780376E+0000 -1.547362E+0000
  8.928841E-0001  3.269873E-0002
  5.202887E-0002  4.952204E-0001
  1.072558E+0000  1.511967E+0000
 -2.575829E+0000  8.770866E-0001
  1.558770E+0000 -1.697173E+0000
  1.301160E+0000  4.213198E-0001
 -5.328421E-0001  1.808611E+0000
 -1.587204E+0000 -3.992707E-0001
 -1.102443E+0000 -1.963504E+0000
  2.176871E+0000 -7.692578E-0002
 -9.673715E-0002  4.530712E-0001
 -2.012613E+0000  8.422709E-0001
  1.727891E-0001 -7.833693E-0001
 -2.656244E+0000 -5.146241E-0001
  1.417043E+0000 -1.197079E+0000
 -1.945168E+0000  2.890731E-0001
  1.501566E+0000  7.306805E-0001
  1.096643E+0000 -2.872015E+0000
  3.702662E-0001  4.701588E-0001
 -1.052148E+0000  1.266675E+0000
 -9.484830E-0001 -2.107806E+0000
  1.983882E+0000 -8.544264E-0001
  2.086533E-0001 -2.587009E-0001
  2.126061E+0000 -4.336656E-0001
 -1.805450E+0000  1.146084E+0000
 -1.661804E-0001 -1.336621E+0000
 -8.195666E-0001 -1.476871E+0000
  8.259751E-0001  8.261942E-0001
 -2.054213E+0000  3.141876E+0000
  1.031562E+0000 -1.685877E-0002
 -3.337447E+0000 -8.906821E-0001
  3.553122E+0000 -9.859032E-0001
 -2.911026E-0001 -1.381051E+0000
  6.183878E-0001  1.609869E+0000
 -9.792306E-0001 -1.985226E+0000
 -2.694971E+0000 -6.535990E-0001
  3.102075E+0000  3.678355E-0001
 -5.196701E-0001  8.359868E-0001
  1.731458E+0000  2.342201E-0001
 -1.403090E+0000 -1.270184E-0001
  5.637681E-0001  4.721975E-0001
 -9.199759E-0001 -6.254234E-0001
  1.412363E+0000 -2.475493E+0000
  1.641661E-0002  2.713693E+0000
 -3.427116E-0001  1.355211E+0000
 -3.875207E+0000  1.621085E+0000
  5.606073E-0001 -4.788729E+0000
  1.882066E+0000  1.039654E+0000
  1.953384E+0000  1.566132E+0000
 -1.752793E+0000  2.792324E-0001
 -8.098620E-0001 -5.824610E-0001
  2.218618E+0000  4.332189E-0002
  4.329326E-0001  2.507258E+0000
 -6.361793E-0001  2.578251E-0001
 -4.980279E+0000  4.915228E-0001
  3.826806E+0000 -5.783601E+0000
  1.922082E+0000  5.741759E-0001
  2.406036E+0000  4.780363E+0000
 -5.218268E+0000  5.458109E-0001
 -1.093506E+0000 -5.329821E+0000
  3.057754E+0000  1.287164E-0003
  3.584135E-0001  2.469087E+0000
 -2.844387E+0000  1.479016E+0000
 -1.688569E+0000 -1.095795E+0000
  3.970175E+0000 -2.366967E+0000
  1.210472E+0000  3.854260E+0000
 -3.844225E+0000  3.412413E-0001
  1.361105E-0001 -4.522321E+0000
  4.347563E+0000  3.969676E-0001
 -1.438950E+0000  3.829619E+0000
 -3.956871E+0000 -1.876179E-0001
 -2.725624E-0001 -6.711737E-0001
  2.168307E+0000  3.529383E-0001
 -8.023672E-0001  2.412912E+0000
 -1.011700E+0000 -1.527801E+0000
  9.488258E-0001 -3.629471E+0000
 -2.943072E-0001  1.401297E+0000
  3.210854E+0000  7.076354E-0001
 -4.035486E+0000  1.269884E+0000
 -1.045373E+0000 -2.782613E+0000
  2.331806E+0000 -2.405727E+0000
  5.972281E-0001  5.239665E-0001
 -2.803133E+0000  8.556655E-0002
 -1.974609E-0001 -3.120787E+0000
  2.220659E+0000  5.210440E-0001
 -4.178529E-0001  3.447111E+0000
 -2.035225E+0000  2.310625E-0001
  1.300152E-0001 -1.702539E+0000
  1.738786E+0000 -5.874399E-0002
  1.507599E+0000  1.026219E-0001
 -2.162396E+0000  8.458353E-0001
  1.910903E+0000 -1.825864E+0000
 -6.370308E-0001  1.798070E-0001
  1.092717E+0000 -1.605536E+0000
 -1.640674E+0000  3.787878E-0001
  2.100758E-0001 -1.287776E+0000
 -3.086529E-0001  1.614234E+0000
  2.792532E+0000  2.521562E-0001
 -2.596830E+0000 -4.288397E+0000
  3.271802E-0002 -1.621381E+0000
  3.067969E+0000 -1.517345E+0000
 -5.728616E-0001  2.260966E+0000
 -1.341289E-0001 -2.893408E-0001
  2.250600E-0001 -7.452368E-0002
  2.073426E+0000  9.703928E-0001
 -1.248963E+0000 -3.247130E-0002
  1.743848E+0000 -9.807656E-0001
  2.340538E-0002  2.120064E+0000
 -1.404441E+0000  2.321296E+0000
  2.618522E-0002 -3.216590E+0000
 -2.545955E+0000  1.214867E+0000
  1.885377E+0000  1.377396E+0000
 -1.735764E+0000  4.046326E-0001
 -1.357362E+0000 -2.214122E+0000
  3.668193E+0000 -2.054173E+0000
  1.119550E+0000  2.122007E+0000
 -1.873921E+0000  5.572631E-0001
 -2.245680E+0000 -6.936712E-0001
  1.984078E+0000 -2.440813E+0000
  3.347702E-0001  5.099788E+0000
  8.007931E-0001  1.942129E+0000
 -1.027207E+0000 -2.443305E+0000
  2.502865E+0000 -2.495438E+0000
  5.673877E-0002 -2.160002E-0001
 -3.371292E-0001  3.913306E-0001
  1.723389E+0000  1.242008E+0000
 -1.422928E+0000 -1.441270E-0001
  1.715789E+0000 -9.999903E-0001
 -1.561960E+0000  1.177097E+0000
  2.283513E+0000 -1.447593E+0000
 -2.241309E+0000  1.760873E+0000
  5.292140E-0001 -2.242902E+0000
 -6.421445E-0001 -1.957420E+0000
  1.629919E+0000 -2.270476E-0002
  9.850488E-0001  3.168155E+0000
 -3.338385E+0000  2.260389E+0000
  9.317195E-0002 -1.102007E+0000
  9.825676E-0001  1.576623E+0000
  2.053071E+0000 -2.316470E+0000
 -2.050412E+0000  7.372057E-0001
  6.470610E-0001 -1.970043E+0000
  5.333190E-0002 -2.924478E-0002
  5.967098E-0001  1.478905E+0000
 -1.129194E+0000  5.351249E-0001
 -1.952876E+0000 -3.095625E-0001
  1.464877E+0000 -3.160861E+0000
  1.519520E+0000  1.396967E+0000
 -1.717828E+0000  3.133623E+0000
 -2.219611E+0000 -8.149900E-0001
 -6.080664E-0001 -3.915182E+0000
  1.826113E+0000  6.346263E-0001
  8.099158E-0001  1.291802E+0000
 -2.411790E+0000  1.200061E+0000
 -1.697293E+0000 -3.875620E+0000
  3.146610E+0000 -2.576474E+0000
  1.498974E+0000  2.937537E+0000
 -2.567929E+0000  8.678652E-0001
 -7.048772E-0001 -1.800186E+0000
  1.320123E-0002 -2.483199E+0000
  2.616627E+0000  8.495482E-0001
  3.615687E-0001  1.571853E+0000
 -2.805680E+0000 -1.015228E-0001
 -7.549000E-0001  1.234073E+0000
  6.252705E-0001  1.163495E+0000
 -5.923153E-0001 -2.065051E+0000
  1.708375E+0000 -1.467960E+0000
  7.353933E-0001  7.761568E-0002
  9.129088E-0002 -3.656872E-0001
 -3.393783E+0000 -1.017566E+0000
  3.427284E+0000 -1.039670E+0000
 -4.551657E-0001  9.795565E-0001
 -2.559103E+0000  1.583277E+0000
  2.476980E+0000 -1.063772E+0000
 -2.847490E+0000  2.685384E-0001
  6.618265E-0001  6.410690E-0001
 -1.045944E+0000  4.640533E-0001
 -2.294634E-0001  2.392504E+0000
  3.329070E-0001 -1.732726E+0000
 -3.549325E+0000 -2.566097E+0000
  4.284840E+0000  5.071395E-0001
 -1.080491E+0000  4.023044E+0000
 -2.455249E+0000 -3.866294E-0001
 -3.064938E+0000 -5.105204E+0000
  3.370293E+0000 -3.817465E+0000
  4.397841E+0000  5.237498E+0000
 -1.616612E+0000  2.336044E+0000
 -4.257449E+0000 -4.950881E-0001
  5.477779E-0001 -2.493391E+0000
  1.662939E+0000  1.008403E+0000
 -2.772577E-0001  3.974234E+0000
 -3.172035E+0000  1.389744E+0000
  2.690938E-0001 -1.290127E+0000
 -2.211334E-0001 -1.794699E+0000
 -3.556006E-0001  5.686776E-0001
  2.190648E+0000  6.662780E-0001
 -2.214542E+0000  1.605090E+0000
  4.813537E-0002 -2.202673E+0000
  4.593419E+0000  2.119283E+0000
  1.692633E-0001  2.578118E+0000
 -5.193171E+0000  1.415911E+0000
  1.047962E+0000 -4.149093E+0000
  1.980103E+0000  4.519203E-0001
 -1.447906E-0002  2.965042E+0000
  1.402409E+0000 -5.542624E-0001
 -2.717033E+0000  2.007637E+0000
 -4.527050E-0001 -5.349121E-0001
  1.574251E+0000  3.231546E-0001
 -2.241930E+0000 -2.709068E-0001
 -2.874247E-0001 -5.233051E-0001
 -8.260294E-0001 -2.696265E+0000
  2.385437E+0000 -8.921202E-0001
 -1.517268E+0000  4.497185E+0000
 -2.247141E+0000 -1.301606E+0000
 -1.920428E+0000 -1.040381E+0000
  1.131266E+0000 -2.240411E-0001
  1.054508E+0000 -1.971256E-0001
 -7.960248E-0001  3.528434E+0000
 -3.030607E+0000 -2.985680E+0000
  1.689634E+0000 -1.560263E+0000
  3.819223E+0000  3.564228E-0001
 -2.353741E+0000  3.210426E+0000
 -1.356694E+0000 -1.724768E-0001
  1.501861E+0000 -1.125170E+0000
  2.199228E+0000  2.494404E+0000
 -1.349392E+0000  1.160867E+0000
 -3.080227E+0000 -1.584513E+0000
  1.321644E+0000 -3.223020E+0000
  5.003692E+0000  1.058578E+0000
 -3.243090E+0000  2.840279E+0000
  1.487657E-0001 -3.030757E+0000
  3.248111E+0000 -1.119236E+0000
  2.879641E+0000  3.483871E+0000
 -3.182561E+0000  2.109706E+0000
  1.106050E+0000 -5.244837E-0001
 -1.568874E+0000  9.328107E-0001
  5.323330E-0003 -1.217748E+0000
  8.859274E-0001 -1.466714E+0000
 -8.188062E-0001  1.001586E+0000
  3.426151E+0000 -3.171502E-0002
 -2.147680E+0000  2.633416E+0000
 -3.730146E-0001 -2.294128E+0000
  2.171373E+0000  5.832023E-0001
 -2.441308E-0001  1.651790E+0000
 -1.336413E+0000 -7.722420E-0001
 -1.448969E+0000 -1.830379E+0000
  3.962717E-0001  2.158301E+0000
  2.168703E+0000  4.822311E-0001
 -3.556453E+0000 -7.967526E-0001
 -1.338682E+0000 -3.805372E+0000
  3.797100E+0000 -6.848977E-0001
 -2.474108E+0000  4.763847E+0000
 -3.112017E+0000 -1.142620E+0000
  1.982805E+0000 -3.137542E+0000
  3.373148E+0000  2.836261E+0000
 -1.844928E+0000  4.813128E+0000
 -2.995567E+0000 -3.336580E+0000
  2.549781E+0000 -3.937756E+0000
  3.804357E+0000  1.119599E+0000
 -2.640204E+0000  3.550791E+0000
 -4.418910E+0000 -4.258907E+0000
  3.631603E+0000 -2.388067E+0000
  1.926463E+0000  2.508218E+0000
 -2.183747E+0000  2.690887E+0000
 -2.120621E+0000 -3.080896E+0000
  5.399106E+0000  3.604835E-0001
  1.671126E+0000  3.996271E+0000
 -5.257498E+0000 -1.212878E+0000
  1.728182E+0000 -6.128586E+0000
  3.369715E+0000 -4.828840E-0001
  1.658370E+0000  2.840654E+0000
 -4.595803E+0000  1.503540E+0000
 -1.282093E+0000 -5.030713E+0000
  2.476949E+0000  1.963268E+0000
 -8.263280E-0001  5.371839E+0000
 -5.464258E+0000  4.439881E-0001
  1.325153E+0000 -3.453204E+0000
  2.586876E+0000 -1.479794E+0000
 -2.279774E-0001  2.767631E+0000
  1.670855E+0000  1.162199E+0000
 -3.998031E+0000 -1.102088E+0000
  2.355596E+0000 -2.050029E+0000
  3.221879E+0000 -1.024978E+0000
 -1.590516E+0000  1.891998E+0000
 -1.476665E+0000 -7.631165E-0001
  2.918262E+0000 -2.942560E+0000
 -7.864636E-0001  3.389155E+0000
  3.047262E-0001  1.679325E+0000
 -2.438970E+0000 -5.486526E-0001
  2.234907E+0000 -2.837725E+0000
  2.078630E+0000  1.435293E+0000
 -1.522414E+0000 -2.991704E-0001
 -1.751648E+0000  3.992430E-0001
  1.477865E+0000 -2.434516E+0000
 -1.305443E+0000  2.025294E+0000
  1.659792E+0000 -1.445937E+0000
 -1.186319E+0000  1.044582E+0000
  4.073280E-0001 -1.859976E-0001
  1.336487E-0002  8.271156E-0001
 -7.110629E-0001 -2.853812E-0001
 -3.309452E+0000  1.169529E+0000
  3.140631E+0000 -2.387444E+0000
 -1.460003E+0000  1.252314E+0000
  8.924527E-0001 -1.389913E+0000
 -8.574495E-0001  1.298881E+0000
  2.467051E-0001 -1.596992E-0001
 -6.021092E-0002 -7.797357E-0001
 -5.112078E-0001 -1.433975E+0000
  9.303105E-0001 -2.795621E+0000
  1.108953E+0000  2.712062E+0000
 -1.777725E+0000  1.307337E+0000
  7.525647E-0001 -2.414015E+0000
  1.729949E+0000 -1.105465E+0000
  7.458254E-0001 -8.004603E-0001
  2.167068E+0000 -1.231120E+0000
  1.276327E+0000  2.323253E+0000
 -1.573929E+0000 -8.770039E-0002
 -6.472907E-0001 -3.656071E-0001
  6.184462E-0001 -1.943576E+0000
  4.843478E-0001 -5.591059E-0002
  1.108270E+0000  1.798548E+0000
 -2.831694E+0000  1.791774E+0000
 -3.742203E+0000 -2.409405E+0000
  3.578063E+0000 -2.181643E+0000
  1.821436E+0000  6.285443E+0000
 -1.899723E+0000  1.672337E+0000
 -2.098241E+0000 -2.191353E+0000
  2.707614E+0000 -3.742537E+0000
  2.610153E+0000  2.585316E+0000
 -4.706550E-0002  4.580219E+0000
 -3.831294E+0000 -1.306988E+0000
  7.045764E-0002 -3.021457E+0000
  3.582115E+0000  1.376299E+0000
 -1.911383E+0000  3.848564E+0000
 -4.980986E+0000 -8.215925E-0001
  4.638206E+0000 -5.137396E+0000
  2.729617E+0000  3.782175E+0000
 -3.684012E+0000  3.350785E+0000
 -2.289393E+0000 -1.321906E+0000
  2.006003E+0000 -4.039880E+0000
  1.022664E+0000  3.999907E+0000
 -2.022058E+0000  2.964480E+0000
 -2.926075E+0000 -5.297107E-0001
  4.154633E-0001 -2.075353E+0000
  1.270073E+0000  1.299226E+0000
 -3.884455E-0002  1.858777E+0000
 -2.852489E+0000 -7.041785E-0001
  1.669512E+0000 -3.300241E+0000
 -9.643553E-0002  2.944300E-0001
  1.658822E+0000  1.126484E+0000
 -2.998022E+0000  2.243465E+0000
  1.018938E+0000 -1.142147E+0000
  2.727869E+0000 -2.761857E+0000
 -8.208251E-0001  3.100991E+0000
 -8.639052E-0001  1.396753E+0000
 -1.493835E-0001 -2.371812E+0000
  1.187123E+0000 -3.190889E-0001
  1.341649E-0001  8.511238E-0001
 -1.215524E-0001 -8.112146E-0001
  5.873921E-0001  8.636552E-0001
 -1.186923E+0000  4.590342E-0002
  2.932787E+0000  1.415976E+0000
 -1.459450E+0000  1.996852E+0000
 -3.651938E+0000 -7.891129E-0001
  2.359631E+0000 -2.156993E+0000
  2.813903E+0000  8.489183E-0001
 -1.137070E+0000  7.334379E-0001
 -1.860277E+0000 -1.943171E+0000
  1.176560E+0000 -1.220272E+0000
 -1.107222E-0001  2.567970E+0000
 -3.031632E+0000  2.717779E+0000
 -1.737839E-0001 -3.519048E+0000
  1.759495E+0000  1.572382E+0000
 -8.116943E-0002  2.664438E+0000
 -2.606072E+0000  1.651057E+0000
 -1.636856E+0000 -2.402013E+0000
 -1.789663E+0000  1.347737E+0000
  8.478418E-0001  2.318242E-0001
 -6.390225E-0001  2.223956E+0000
 -5.709181E-0001  1.820776E+0000
  1.293356E-0001 -2.993289E-0001
 -1.643052E-0002 -2.063935E-0001
 -1.014217E+0000  1.983387E+0000
 -1.507850E+0000  9.005970E-0001
  1.586915E+0000  7.514724E-0001
 -1.730849E+0000 -8.922255E-0002
  1.542319E+0000  1.660503E-0001
  5.576291E-0001  1.951909E-0001
 -1.512220E-0001  1.488443E+0000
 -2.301004E+0000 -2.285771E+0000
 -9.525031E-0001 -1.795067E+0000
  4.152167E+0000  3.327921E-0001
 -1.710468E+0000  6.304286E+0000
 -8.918187E-0001 -1.359365E+0000
 -3.777521E+0000 -4.738891E+0000
  4.309501E+0000  7.192172E-0001
  5.526621E-0001  3.428773E+0000
 -2.478561E+0000  1.218082E+0000
 -8.217282E-0001 -3.076140E-0001
  1.534518E+0000  5.122799E-0001
  2.033389E+0000  6.543456E-0001
 -4.146874E+0000  1.093297E+0000
  1.742453E+0000 -2.444302E+0000
  9.639480E-0001  7.860816E-0001
 -6.423301E-0001  2.557774E-0001
 -5.218330E-0002  3.271737E-0001
  3.928105E-0001 -2.418451E+0000
  2.130567E+0000  3.674815E-0001
 -1.315056E+0000  2.142447E+0000
 -2.174482E+0000 -1.295333E+0000
  1.749088E+0000 -2.386061E+0000
 -1.184620E-0001  1.236191E+0000
  1.066074E+0000  4.719005E-0001
 -1.109856E+0000 -3.957058E-0001
  1.944693E+0000 -7.060183E-0001
  1.437474E+0000  1.533064E+0000
 -7.086391E-0001  6.629004E-0001
  1.710810E-0001  3.101085E-0001
 -1.439456E+0000  4.467734E-0001
  1.031888E+0000 -1.755451E+0000
 -6.922195E-0001  8.324383E-0001
 -6.283775E-0001 -1.762097E+0000
 -3.699221E-0001 -2.955482E+0000
  2.345289E+0000  1.713029E+0000
 -4.106339E-0002  3.627738E+0000
 -3.223727E+0000 -1.637899E+0000
 -2.424128E-0001 -5.069555E+0000
  3.815756E+0000 -1.809756E-0001
 -7.989475E-0001  3.547312E+0000
 -5.032263E+0000 -1.262903E+0000
 -6.820212E-0002 -1.774561E+0000
  1.464662E+0000  1.101206E-0001
 -1.246557E+0000  2.000900E+0000
 -1.266650E+0000 -3.574652E-0001
  7.288275E-0001 -1.097480E+0000
  1.611969E+0000  1.103290E+0000
 -1.495346E+0000  2.109800E+0000
 -1.946978E+0000 -1.841442E-0001
  6.483467E-0001 -9.604981E-0001
  1.266642E+0000 -7.905880E-0001
  8.903874E-0001  3.725938E+0000
 -3.575855E-0001 -2.053630E+0000
 -1.543961E+0000 -1.483270E+0000
  5.126299E-0001  1.187654E+0000
 -6.198111E-0004  7.173292E-0001
 -1.685835E+0000  1.000078E+0000
 -6.359175E-0001 -2.217750E+0000
 -5.575590E-0001 -3.713270E+0000
  6.256759E-0001 -6.147385E-0001
 -5.001502E-0001  8.367025E-0001
 -1.399773E+0000  2.311325E-0001
 -8.980943E-0001 -1.288933E+0000
  1.928879E+0000 -5.836663E-0001
 -4.715807E-0001  1.884414E+0000
 -1.287651E+0000  8.634193E-0001
  2.038993E-0001 -3.754687E+0000
  9.264678E-0001 -1.397906E+0000
  2.323386E+0000  3.796407E+0000
 -5.052530E-0002  4.001622E+0000
 -4.089021E+0000 -4.989776E-0001
  7.678760E-0001 -3.132936E+0000
  3.473539E+0000  1.231136E+0000
  1.672336E-0003  1.627142E+0000
 -3.503635E+0000  5.417696E-0001
  1.379812E+0000 -3.354532E+0000
  1.223151E+0000 -8.520235E-0001
  1.497251E+0000  4.874961E-0001
 -1.483626E+0000  2.015905E+0000
  1.557099E-0001 -2.193797E+0000
 -9.942683E-0001 -1.199769E+0000
  2.820535E+0000  5.673981E-0001
 -1.122316E+0000  1.120887E+0000
 -9.247591E-0001  2.080412E+0000
 -1.330588E+0000 -4.465931E-0001
 -6.007534E-0001 -1.014017E+0000
  2.384437E+0000 -9.367182E-0001
  2.194845E-0001  1.218980E+0000
 -2.952117E+0000 -1.763275E-0001
  1.049473E+0000 -1.118485E+0000
  2.513174E+0000 -1.622031E+0000
 -7.060900E-0001  3.311473E+0000
 -9.085523E-0001 -1.045389E+0000
 -2.415901E-0001 -7.059504E-0001
  2.982869E+0000  2.437530E+0000
 -3.689178E-0001  1.529314E+0000
 -7.600658E-0001 -7.109489E-0001
 -5.882389E-0001 -1.240139E+0000
  2.523170E+0000  1.082209E+0000
 -3.442373E+0000  3.678765E+0000
 -1.296953E+0000 -2.920466E+0000
  1.042820E-0001 -1.559049E+0000
 -9.830000E-0001 -1.512209E-0001
 -3.067403E-0001 -1.314219E-0003
  5.824194E-0002  1.223058E+0000
 -3.953961E-0001 -1.849699E+0000
 -1.335491E+0000 -7.091302E-0003
  2.883057E+0000  9.730061E-0001
 -5.430924E-0001  1.917639E+0000
 -1.228804E+0000 -2.333875E+0000
  2.709274E+0000 -5.422148E-0001
 -1.557227E+0000  1.718736E+0000
  1.605104E+0000  1.622067E+0000
 -6.924776E-0001 -2.341067E+0000
  7.456690E-0002  8.067916E-0001
  4.885334E+0000 -1.454824E+0000
 -4.064239E+0000  1.849274E+0000
  7.370033E-0001 -2.659921E+0000
 -1.383165E+0000  8.753946E-0001
  1.887393E+0000  1.784200E+0000
 -1.557993E+0000  1.600888E+0000
 -6.971930E-0001 -2.290048E+0000
  3.807860E+0000  1.564710E+0000
  1.389952E+0000  4.190496E+0000
 -2.118722E+0000  1.544319E+0000
 -2.566504E+0000 -2.361869E+0000
  2.926607E+0000 -2.084214E+0000
  2.825003E+0000  3.207607E+0000
 -3.212597E-0001  2.018803E+0000
 -2.104134E+0000 -3.295807E-0001
  6.193787E-0001 -1.843782E+0000
 -1.003001E+0000  1.750504E+0000
  1.123939E+0000 -2.743930E+0000
 -3.246863E-0001 -4.692232E+0000
  3.254278E+0000 -2.624944E+0000
  1.751344E+0000  3.164337E+0000
 -4.186984E-0001  1.334495E+0000
 -1.680322E+0000 -1.665062E+0000
  1.862429E+0000 -3.761744E+0000
  2.454126E+0000  2.200044E+0000
 -2.723073E+0000  2.558756E+0000
 -6.194835E-0001 -2.002882E+0000
 -1.158795E+0000 -1.655810E+0000
  1.575406E+0000  1.533033E+0000
 -2.770492E-0001  2.537346E+0000
 -1.075471E+0000  1.639039E-0002
  1.020367E+0000 -6.767766E-0001
 -7.541570E-0001  3.129542E+0000
 -9.833920E-0001 -9.850688E-0001
  1.043576E+0000 -2.556816E+0000
  5.433807E-0001  3.726299E+0000
 -7.883310E-0001  1.385123E+0000
 -2.924887E+0000 -2.025846E+0000
  2.253175E+0000  5.422414E-0001
  8.235908E-0001  3.251350E+0000
 -6.442670E-0001 -1.075884E-0001
 -2.636394E+0000 -2.134175E+0000
  2.369898E+0000  5.755424E-0001
  7.793765E-0001  4.755933E+0000
 -3.236768E+0000 -4.983765E-0001
 -1.464067E+0000 -2.262432E+0000
  2.356147E+0000 -3.059264E-0001
  8.657548E-0001  9.761701E-0001
 -1.172393E+0000  4.151582E-0001
  7.748518E-0002 -2.989770E+0000
 -1.764051E+0000  4.917970E-0001
  4.390594E-0001  3.102254E-0001
  5.635605E-0001 -3.312654E-0001
 -8.929750E-0001 -1.821202E+0000
  2.089147E+0000 -8.991510E-0001
 -2.039122E+0000 -3.882571E-0001
  2.330913E-0001  9.845296E-0001
 -1.330755E+0000  1.689558E+0000
  7.030908E-0001 -2.074186E+0000
 -1.804769E+0000 -4.040033E-0001
  2.021563E+0000  6.005939E-0001
 -6.683042E-0001 -1.620631E-0001
 -7.109242E-0001 -2.217958E+0000
 -2.289063E-0001  3.654470E-0001
  1.202454E+0000 -2.115887E+0000
 -8.907277E-0001  2.265029E+0000
 -5.328766E-0001  1.293599E+0000
 -5.851502E-0001 -2.241857E+0000
  1.180852E+0000 -1.293258E+0000
  3.942129E+0000  2.149632E+0000
 -1.909943E+0000  1.139578E+0000
 -4.415029E-0001 -3.519937E+0000
  3.659119E+0000 -1.570075E+0000
 -1.041480E+0000  1.800637E+0000
 -1.087076E+0000 -1.449899E+0000
  4.759802E-0001 -3.587976E+0000
  1.194051E+0000  3.142768E+0000
  8.348986E-0001  3.326798E+0000
 -2.763763E+0000 -9.883789E-0001
  2.040587E+0000 -3.822777E+0000
  1.645748E-0001  7.722336E-0001
  3.165308E+0000  1.990134E+0000
 -2.568312E+0000  2.113490E+0000
 -1.105893E+0000 -2.536685E+0000
  1.418546E+0000 -2.008409E+0000
  2.481215E+0000  4.972373E+0000
 -1.256912E+0000 -7.714832E-0001
 -1.643722E+0000 -1.924475E+0000
  2.956974E+0000 -3.324935E-0001
  1.430480E+0000  2.835122E+0000
 -3.532730E+0000  1.153661E+0000
 -1.052216E+0000 -3.778294E-0001
  2.715777E+0000 -2.781736E+0000
 -7.903465E-0001  3.944329E+0000
 -9.264903E-0001 -1.059667E-0002
 -1.584415E+0000 -4.392753E+0000
  2.332936E+0000 -1.544451E+0000
  1.067272E+0000  5.402899E-0001
 -1.347973E+0000  2.704459E+0000
 -3.611702E+0000 -2.356899E+0000
  2.241583E+0000 -3.783196E+0000
  4.121494E+0000  6.123606E-0001
 -3.163359E+0000  3.498252E+0000
 -1.032688E+0000 -1.141844E+0000
 -6.042742E-0001 -2.607842E+0000
  2.932077E+0000 -7.278810E-0002
  1.062781E+0000  3.419460E+0000
 -5.819825E+0000  1.831391E+0000
 -7.944662E-0001 -8.954080E-0001
  2.079832E+0000 -2.336465E+0000
 -2.243570E+0000  2.228623E+0000
 -8.682810E-0001  1.935525E+0000
 -5.474427E-0001 -2.112097E+0000
  1.720371E+0000 -2.096513E+0000
  1.262480E+0000  3.385425E+0000
 -3.905721E-0001  1.862058E+0000
 -2.819426E+0000 -4.366775E-0001
  1.554445E+0000 -5.303712E+0000
  3.924831E+0000  1.623541E+0000
 -1.979068E+0000  6.740860E+0000
 -2.585673E+0000 -1.520148E-0001
 -1.609308E+0000 -1.980266E+0000
  2.222490E+0000 -4.972315E-0001
  6.555024E-0001  3.555828E+0000
 -3.460176E-0001  1.281644E+0000
 -3.256082E+0000 -1.429345E+0000
  5.015271E+0000 -2.318510E+0000
  2.055768E+0000  3.586277E+0000
 -2.416985E+0000  2.803388E-0002
 -1.504477E+0000 -4.049917E+0000
  3.068668E+0000 -3.000271E-0001
  4.369008E-0001  1.753613E+0000
 -1.477350E+0000  1.845552E+0000
 -1.920877E-0001 -1.261278E+0000
  1.781898E-0001 -1.382894E+0000
  2.575993E+0000  1.339788E+0000
 -8.802349E-0002  1.712640E+0000
 -3.600515E+0000 -4.476564E+0000
  1.538845E+0000 -2.443203E+0000
  4.904726E+0000  3.162895E+0000
 -4.131881E+0000  4.031544E+0000
 -8.214872E-0001 -1.916566E+0000
  2.104018E+0000 -9.290455E-0002
  2.531504E+0000  4.183342E+0000
 -3.203367E+0000  1.644930E+0000
 -1.772951E+0000 -5.888701E+0000
  5.422749E+0000 -1.036379E+0000
  2.017095E+0000  6.923238E+0000
 -5.272016E+0000  1.794313E+0000
  1.555028E+0000 -5.618140E+0000
  3.784018E+0000 -3.298801E-0001
  1.844153E+0000  4.235089E+0000
 -2.559515E+0000  2.023676E+0000
 -1.807561E+0000 -3.397571E+0000
  5.391930E+0000 -1.394959E+0000
 -2.143081E+0000  4.968791E+0000
  5.328149E-0001  1.046740E+0000
 -1.577118E+0000 -2.576726E+0000
  2.907378E+0000 -1.083128E+0000
  1.551447E+0000  2.341814E+0000
 -1.338715E+0000  1.538424E+0000
 -3.098036E+0000 -1.954947E+0000
  3.344000E+0000 -3.063684E+0000
  1.763300E+0000  1.797291E+0000
 -3.442794E+0000  2.440588E+0000
 -1.227884E+0000 -3.503748E+0000
 -5.194927E-0001 -1.363845E+0000
  3.055332E+0000  1.347736E-0001
  1.149310E-0001  2.887658E+0000
 -3.070452E-0001 -2.224343E+0000
 -1.094359E+0000 -1.467896E+0000
  2.213091E+0000  5.090038E-0001
  9.218162E-0001  3.870095E-0001
 -1.922614E+0000  1.841913E+0000
 -1.483457E+0000 -1.797893E+0000
  5.637517E-0001 -1.037877E+0000
  2.378312E-0001  2.974095E+0000
 -1.598456E+0000 -8.501467E-0001
 -2.001855E+0000 -1.193352E+0000
  2.962404E+0000 -1.474293E+0000
 -1.451875E+0000  2.995709E+0000
 -2.048899E+0000 -1.506430E+0000
 -4.950582E-0001 -8.144245E-0001
  1.663858E+0000 -1.489048E+0000
  4.485106E+0000  9.589260E-0001
 -2.797575E+0000  4.918792E+0000
 -2.966364E+0000  3.732308E-0001
  3.537264E+0000 -3.114644E+0000
  2.297433E+0000  5.932515E+0000
 -3.019681E+0000  1.158352E+0000
  1.511812E+0000 -2.671803E+0000
  2.063200E+0000 -1.062658E+0000
 -2.487516E-0001  2.264376E+0000
  1.312164E+0000 -2.417421E-0001
 -3.191166E+0000 -5.973005E-0001
  1.137917E-0001 -2.551057E+0000
  5.726947E+0000  9.160243E-0001
 -1.626475E+0000  3.182181E+0000
 -1.853099E+0000 -1.842365E+0000
 -1.340853E+0000 -3.306550E+0000
  2.467792E+0000  2.161549E+0000
  1.224822E+0000  6.241607E-0001
 -2.605960E+0000  7.975281E-0001
 -1.582696E+0000 -3.379986E+0000
  1.728511E+0000 -2.371464E+0000
  1.998567E+0000  2.027323E+0000
 -4.125990E+0000  1.629489E+0000
 -1.197576E-0001 -1.049222E+0000
  3.933211E-0001 -1.638774E+0000
  2.145895E-0001  9.742699E-0001
  3.647170E-0001 -1.655820E-0001
 -1.016052E+0000 -1.748873E+0000
  5.119170E-0001 -1.770551E-0002
 -9.737081E-0001 -1.545098E+0000
  8.438936E-0001  5.850783E-0001
 -2.046930E+0000  6.553268E-0001
  1.855477E+0000  1.014474E+0000
 -5.505037E-0001 -7.510753E-0001
 -2.062298E+0000 -1.184469E+0000
  2.534142E+0000  1.351758E+0000
 -1.573155E+0000  3.252288E+0000
 -4.128367E+0000 -3.271169E+0000
  3.750043E+0000 -1.459052E+0000
  9.858809E-0001  4.661233E+0000
 -8.819590E-0001  3.883039E+0000
 -2.361838E+0000 -3.956333E+0000
  2.085282E+0000 -1.175883E+0000
  2.443930E+0000  2.439815E+0000
 -1.415735E+0000  5.198744E+0000
 -2.742625E+0000 -3.085046E+0000
  1.908038E+0000 -2.945138E+0000
  2.113564E+0000  4.135251E+0000
 -1.562613E+0000  1.215649E+0000
 -5.114618E+0000 -2.768703E+0000
  3.329871E+0000 -2.976267E+0000
  1.140032E-0001  2.885763E+0000
 -1.415750E+0000 -1.076875E+0000
 -1.834084E+0000 -1.825697E+0000
  3.408066E+0000 -7.540449E-0001
 -1.718109E+0000 -5.467556E-0001
 -7.513205E-0001  1.172498E+0000
 -7.733389E-0001  2.951923E-0001
 -8.531549E-0001 -1.469128E+0000
  2.766751E+0000 -1.138467E+0000
 -1.340142E+0000  7.450373E-0001
 -4.685554E-0001  1.456645E+0000
  1.131682E+0000 -4.440963E-0001
 -1.273190E+0000  1.118163E+0000
  7.703903E-0001  2.173352E-0001
 -1.782016E+0000 -4.731639E-0001
  8.147053E-0001  1.243601E-0001
 -6.227695E-0002  6.354474E-0001
 -1.966932E-0001  4.700169E-0001
 -4.743471E-0002 -7.014856E-0001
  2.147344E+0000  2.547449E+0000
 -2.406918E+0000  2.062697E+0000
 -1.222845E+0000 -3.443190E+0000
  8.655648E-0001 -4.194953E+0000
  2.641732E+0000  4.295972E+0000
 -1.422053E+0000  2.416245E+0000
 -3.673883E+0000 -3.695326E+0000
  3.958842E+0000 -3.065028E+0000
  1.181392E+0000  3.816868E+0000
 -5.723342E-0001  2.187697E+0000
 -3.324754E+0000 -2.804574E+0000
  3.401213E+0000 -4.425988E+0000
  4.107330E+0000  5.504556E+0000
 -2.370370E+0000  2.540431E+0000
 -3.799372E+0000 -4.436475E+0000
  7.154077E+0000 -2.765827E+0000
 -9.485682E-0001  6.300054E+0000
 -2.467786E+0000  3.252618E+0000
 -4.540321E+0000 -4.807354E+0000
  3.875645E+0000 -5.961624E-0002
  2.144831E+0000  2.008950E+0000
 -4.501289E+0000  1.025464E+0000
  1.186388E+0000 -3.199159E+0000
  4.140037E+0000  1.344781E+0000
 -2.671910E+0000  1.326682E+0000
 -3.127535E+0000 -9.151802E-0002
  2.458285E+0000 -1.369769E+0000
 -2.179822E+0000  2.391413E+0000
  1.720610E+0000 -2.164697E-0001
 -2.525835E+0000 -3.735706E+0000
  3.979777E+0000 -3.642262E-0001
  3.154918E+0000  2.070894E+0000
 -3.605016E+0000  2.895216E+0000
 -3.947910E-0001 -3.702629E+0000
 -2.103362E-0001 -3.927013E-0001
  3.175706E+0000  3.173377E+0000
 -5.058098E+0000  2.473315E-0001
 -9.916861E-0001 -5.761733E+0000
  1.852171E+0000 -1.114068E+0000
  2.179362E+0000  1.871093E+0000
 -1.941349E+0000  3.571381E+0000
 -3.137068E+0000  1.043699E+0000
  1.851030E+0000 -1.965870E+0000
 -1.668762E+0000 -2.376752E-0001
  2.085797E+0000  2.228942E+0000
  9.323710E-0002 -1.878343E-0001
 -1.188664E-0001 -1.019015E+0000
  9.219187E-0001 -6.042882E-0001
 -4.324601E-0001  1.009376E+0000
  1.058864E-0002  4.413201E-0001
 -1.394023E+0000 -2.285832E+0000
  2.040978E+0000 -5.880005E-0001
  8.332746E-0001  3.614435E+0000
 -2.763904E+0000 -6.606357E-0001
 -6.700254E-0001 -3.012797E+0000
  2.000669E+0000 -2.870434E-0001
  1.849953E-0001  2.458013E+0000
 -3.400802E+0000  3.466183E+0000
 -1.777248E+0000 -1.481006E+0000
  4.473199E+0000 -4.002703E+0000
 -2.877414E-0005  5.324964E+0000
 -1.088343E+0000 -5.880250E-0001
 -2.848622E+0000 -3.177903E+0000
  3.721746E+0000  9.911572E-0001
 -4.620362E-0001  1.796555E+0000
 -2.232581E+0000 -1.685016E+0000
  2.027337E+0000 -1.675971E+0000
  2.431599E+0000  4.095107E+0000
 -2.421240E+0000  8.193228E-0001
 -2.245984E+0000 -4.390262E+0000
  4.259005E+0000 -1.802849E+0000
  1.275949E+0000  2.745637E+0000
 -3.619418E+0000  2.858448E+0000
 -1.253651E+0000 -4.272011E+0000
  2.990963E+0000 -2.145533E+0000
  2.643225E+0000  4.254980E+0000
 -2.998417E+0000  1.799471E+0000
 -3.274305E+0000 -5.879426E+0000
  3.087081E+0000 -1.873645E+0000
  2.923939E+0000  4.624773E+0000
 -4.172556E+0000  1.920246E+0000
 -2.443575E+0000 -5.018901E+0000
  3.190399E+0000  8.912724E-0001
  8.584339E-0001  2.591078E+0000
 -3.296353E+0000 -3.138372E+0000
  9.102072E-0001 -3.102056E+0000
  3.975686E+0000  4.896696E+0000
 -2.493414E+0000  2.129405E+0000
 -1.965219E+0000 -1.506247E+0000
 -6.916812E-0001 -3.475627E+0000
  1.653619E+0000 -1.384311E-0001
  2.765020E-0001  3.337228E+0000
 -2.239253E+0000 -1.119847E+0000
 -1.193654E-0001 -2.787549E+0000
  4.494779E+0000  2.907956E-0001
 -6.250182E-0001  6.636250E+0000
 -5.253528E+0000 -2.052194E+0000
  6.368048E-0001 -5.797021E+0000
  3.672854E+0000  5.463068E-0001
  1.943331E+0000  4.469933E+0000
 -3.545450E+0000 -3.987612E-0001
 -3.059441E-0001 -3.467105E+0000
  6.123198E+0000 -1.238003E-0001
  1.573382E-0001  3.780997E+0000
 -3.654721E+0000 -1.103416E+0000
 -1.052880E+0000 -3.568869E+0000
  3.482527E+0000  3.126827E+0000
 -1.346500E+0000  3.718896E+0000
 -1.704522E+0000 -7.384551E-0001
 -1.001149E+0000 -1.137754E+0000
  1.065246E+0000 -2.049963E-0001
  5.242346E-0001  2.795725E+0000
 -3.382816E+0000  1.629338E+0000
  8.614621E-0001 -4.328463E+0000
  2.720977E+0000 -2.750101E+0000
  1.760620E+0000  4.475776E+0000
 -3.344268E+0000  7.717704E-0001
 -3.854107E+0000 -2.564183E+0000
  5.783648E+0000 -2.556546E+0000
 -6.627246E-0001  4.814953E+0000
 -1.172502E+0000  3.799653E+0000
 -2.365691E+0000 -1.922759E+0000
 -1.317512E-0001 -2.869435E+0000
  6.458657E+0000 -7.323372E-0001
 -2.565594E+0000  2.589142E+0000
  5.983150E-0002 -1.200531E+0000
  1.506647E+0000 -9.460424E-0001
 -3.737394E-0002 -4.819469E-0001
 -1.243070E+0000  6.729142E-0002
  2.999283E+0000  5.261648E-0001
  2.284445E-0001 -3.703540E-0001
 -2.034237E+0000  1.724266E+0000
  1.399783E+0000  1.537135E-0002
  3.106041E-0001  2.968544E-0001
  7.170589E-0001 -4.191671E-0001
  2.119339E+0000 -4.848589E-0001
 -2.703196E-0002  1.289535E+0000
 -2.143274E-0001 -5.370210E-0001
 -2.794968E+0000 -3.005213E+0000
  2.195366E+0000 -1.363031E+0000
 -7.093392E-0001  2.096222E+0000
  1.290472E+0000 -6.112538E-0001
 -4.273715E-0001 -9.170745E-0001
 -1.810240E+0000 -1.741673E-0001
  1.223542E+0000  1.602555E-0001
 -1.253033E+0000  1.553490E+0000
  7.674090E-0001 -2.732887E+0000
 -4.018962E-0001 -3.033054E+0000
  5.582411E-0001  1.644020E+0000
 -7.470571E-0002  3.877976E-0001
  1.279835E-0001 -1.260223E+0000
  1.529617E+0000 -7.282117E-0001
 -1.961103E-0002  1.103122E+0000
  1.326471E-0001 -7.660352E-0001
 -8.553581E-0002 -2.291133E+0000
  7.517971E-0001  9.182539E-0001
  7.122393E-0001  2.465012E+0000
 -4.463017E+0000  4.308117E+0000
  1.895039E-0001 -3.126146E+0000
  2.192521E+0000 -2.108310E+0000
 -3.976415E-0001  3.920350E+0000
 -2.059391E+0000 -2.774402E-0001
 -3.650822E+0000 -1.779425E+0000
  2.524071E+0000 -2.734112E+0000
  9.732524E-0001  1.447675E+0000
  3.186968E-0001  1.579085E+0000
 -6.725203E-0001 -2.026676E+0000
 -1.910014E+0000 -2.518074E+0000
  5.311736E+0000  1.335085E+0000
 -9.765442E-0001  3.759377E+0000
 -2.423470E+0000 -1.820460E+0000
  1.995455E+0000 -1.233441E+0000
  2.170241E+0000  2.924544E+0000
 -2.514818E+0000  2.141972E+0000
  1.393469E-0002 -2.433713E+0000
  1.935684E-0003 -2.237638E+0000
  2.399764E+0000  2.652832E+0000
 -2.357188E-0001  2.779846E+0000
 -3.634424E+0000 -2.202537E+0000
  1.189980E+0000 -1.866759E+0000
  3.831938E+0000  2.018503E+0000
 -3.390151E+0000  2.332257E+0000
 -1.727357E+0000 -7.929490E-0001
  4.292895E-0001 -3.042668E-0001
  1.003338E+0000  2.134127E-0001
 -1.865460E+0000  4.867294E-0001
 -1.261125E+0000  8.291660E-0001
 -1.316890E-0002 -9.002303E-0001
 -2.210910E+0000  9.077382E-0001
  1.647761E+0000  7.581642E-0001
 -2.412666E+0000  2.895742E-0001
  1.696256E+0000 -1.240842E+0000
 -1.756646E+0000  1.120436E-0001
 -5.842024E-0001  1.255763E-0001
  3.801346E-0001  9.524077E-0001
  6.025308E-0001 -2.726795E-0001
 -1.635255E+0000 -9.013166E-0001
  8.792796E-0001 -1.046250E+0000
 -2.873554E-0001  1.621474E+0000
  1.035777E+0000 -1.608619E+0000
 -1.848042E-0002 -1.469777E-0001
 -2.834792E-0001 -9.724221E-0002
 -4.264519E-0001 -1.481496E+0000
  6.173262E-0001 -8.905736E-0001
  1.801263E+0000  2.878997E-0002
 -3.706582E-0001  2.480404E-0001
 -7.065014E-0001 -1.004143E-0001
  6.205145E-0001 -1.754692E+0000
  9.494133E-0001  4.315731E-0001
 -6.704653E-0001 -6.942600E-0002
 -8.147834E-0001  2.172054E-0001
  8.629029E-0001  1.365561E+0000
  5.851341E-0001  2.069166E+0000
 -2.892427E+0000  2.236089E+0000
  1.261995E+0000 -2.600133E+0000
  1.554734E+0000 -3.471650E-0001
  1.794288E+0000  4.279177E+0000
 -3.848268E+0000 -7.318871E-0001
  1.662397E-0001 -2.361192E+0000
  4.165469E+0000  7.961999E-0001
 -6.569709E-0001  5.530845E+0000
 -3.071515E+0000 -2.893284E+0000
  1.065127E+0000 -3.594503E+0000
  4.427602E+0000  2.774359E+0000
 -2.534948E+0000  6.333898E+0000
 -3.785931E+0000 -1.726341E+0000
 -1.104854E+0000 -2.443328E+0000
  6.617431E+0000  2.329309E-0001
 -3.487889E+0000  3.750802E+0000
  4.222300E-0001 -2.705154E+0000
 -2.744811E+0000 -9.382159E-0001
  3.511177E+0000 -5.914078E-0001
 -2.168198E+0000  3.742589E+0000
 -7.701891E-0001  2.772313E-0002
  5.967548E-0001 -4.374071E+0000
  3.781576E+0000  5.070568E-0001
  4.367890E-0001  2.848711E+0000
 -3.252914E+0000 -1.178930E+0000
 -2.038860E-0001 -2.734340E+0000
  4.672883E+0000 -3.431349E+0000
 -3.122726E-0001  2.995780E+0000
 -1.115266E+0000  1.042079E+0000
 -3.147472E+0000 -1.505138E+0000
  4.103906E+0000 -2.082948E+0000
 -2.295988E-0001  1.553485E+0000
  1.727805E+0000  2.242946E+0000
 -4.868006E+0000 -2.032809E+0000
  2.174239E+0000 -5.535876E+0000
  3.124921E+0000  3.240527E+0000
 -1.029765E+0000  3.537511E+0000
 -2.051307E+0000 -1.170630E+0000
  3.733377E-0001 -3.251749E+0000
  6.088470E+0000  2.672016E-0001
 -3.118628E+0000  1.478276E+0000
 -1.498728E+0000 -1.310856E+0000
  1.211752E+0000 -1.994750E+0000
 -7.311304E-0001  2.320606E+0000
  4.748957E-0002  3.566927E-0001
 -2.888048E+0000 -4.372817E-0001
  1.442763E+0000  8.366807E-0001
 -1.188434E+0000  1.623067E+0000
 -1.387425E-0001 -7.737222E-0002
  2.820033E+0000 -2.342066E+0000
 -1.218639E+0000  3.029519E+0000
 -2.777477E-0001 -2.983569E+0000
 -3.862111E-0001 -3.757292E+0000
 -3.623575E-0001  1.335686E+0000
  1.569164E+0000  1.485509E+0000
 -3.129484E+0000  2.582647E+0000
 -4.483602E-0001 -2.415806E+0000
 -5.025920E-0002 -3.948375E-0001
  8.582676E-0001  2.691477E+0000
 -2.323719E+0000  4.471549E-0001
 -6.736474E-0001 -1.291549E+0000
  6.556271E-0001 -1.880268E+0000
  1.928880E+0000  2.659327E+0000
 -9.979530E-0001 -1.067323E+0000
  3.421887E-0001 -3.950059E+0000
  4.183194E+0000 -1.453021E+0000
  1.769755E+0000  3.232863E+0000
 -6.090242E+0000  2.702675E+0000
  2.775040E+0000 -5.342794E+0000
  1.444683E+0000  1.240768E+0000
  7.708555E-0001  2.442046E+0000
 -4.756501E+0000 -3.598384E-0002
  7.716910E-0001 -5.270512E+0000
  2.266736E+0000 -3.070656E-0001
 -1.883020E-0001  3.826754E+0000
 -1.185460E+0000  1.956319E+0000
 -1.808059E+0000 -2.728188E+0000
  1.746722E+0000 -8.508104E-0001
 -3.052347E-0001  2.072224E+0000
 -8.060760E-0001  2.525373E+0000
 -2.151612E+0000 -1.826031E+0000
  2.103875E+0000  1.456176E-0001
  2.759056E+0000  1.501678E+0000
 -3.457281E+0000  2.444067E+0000
 -1.862828E-0001 -2.160924E+0000
  3.438329E+0000 -1.101521E+0000
  1.204601E+0000  7.222084E-0001
 -2.301645E+0000  5.648297E-0001
  1.846888E+0000  1.736995E+0000
 -2.079982E-0001  4.905457E-0001
 -3.155853E-0001 -1.044763E+0000
 -4.450829E-0001 -2.488501E+0000
  2.620199E+0000 -8.351577E-0001
  2.853530E+0000  3.115555E+0000
 -5.348953E+0000  5.771619E-0001
  1.313986E+0000 -4.461635E+0000
  1.408542E+0000  6.270307E-0001
  1.801022E-0001  2.913487E+0000
 -2.536431E+0000 -6.784112E-0001
 -1.764253E+0000 -4.252903E+0000
  2.563135E+0000 -5.732994E-0001
  3.449715E-0001  2.392076E+0000
 -1.456483E+0000  4.214445E-0001
 -6.709688E-0002 -3.488472E-0001
  1.949649E-0001  8.309676E-0002
 -1.984956E+0000  2.228772E+0000
  1.762998E-0001 -1.817731E+0000
 -4.982633E-0001 -9.950082E-0001
  7.719718E-0001  2.012023E+0000
 -7.828987E-0001  8.106703E-0003
  9.443486E-0001 -8.782280E-0001
  8.320984E-0001 -1.781244E+0000
  8.396969E-0002  1.918556E+0000
  1.073974E-0001  5.421426E-0002
 -7.479020E-0001 -2.525069E+0000
 -7.810691E-0001 -3.266813E-0001
 -2.175008E-0001  7.509519E-0001
 -1.762152E+0000  2.236939E-0001
 -5.869313E-0001 -1.312436E+0000
  7.490751E-0001  5.744438E-0001
  4.674051E-0001  1.071106E+0000
 -8.193763E-0001 -8.094554E-0001
 -1.202583E+0000  4.396179E-0001
 -1.795508E+0000 -1.371416E+0000
  1.618574E+0000  1.088139E+0000
 -6.536614E-0001  8.939372E-0001
 -1.958932E+0000 -2.130289E-0001
  9.005979E-0002 -1.572792E+0000
  2.161888E+0000  1.456620E-0001
 -2.816299E+0000  2.184000E+0000
  9.785044E-0001 -1.398261E+0000
  4.316584E+0000  1.382913E+0000
 -2.252547E+0000  2.127791E+0000
  1.025442E+0000  1.514934E-0001
 -2.755637E+0000 -2.355934E+0000
  1.704134E+0000 -2.118189E-0001
  3.730492E-0001  2.234657E+0000
 -1.119902E+0000 -1.329422E-0002
  5.535064E-0001 -4.114080E+0000
 -2.034012E+0000 -2.166346E-0001
  3.113143E+0000  2.546955E+0000
 -3.129159E+0000  1.797667E+0000
 -2.661300E+0000 -4.815473E+0000
  4.212321E+0000 -2.165138E+0000
  1.843137E+0000  3.142411E+0000
 -5.208663E+0000  2.459543E+0000
  4.877872E-0001 -3.428840E+0000
  1.324115E+0000 -2.762592E+0000
  4.159355E+0000  3.746954E+0000
 -3.351267E+0000  2.941387E+0000
 -2.658733E+0000 -2.461625E+0000
  2.134663E+0000 -2.523132E+0000
  2.347555E+0000  5.230893E+0000
 -4.549226E+0000  1.773832E+0000
 -1.876569E+0000 -5.686750E+0000
  3.079101E+0000 -2.832746E+0000
  2.172818E+0000  5.455513E+0000
 -2.734076E+0000  2.821630E+0000
 -1.774115E+0000 -2.649276E+0000
  3.678020E+0000 -2.252814E+0000
  1.552258E+0000  5.241055E+0000
 -3.145425E+0000 -3.695659E-0001
 -6.233632E-0001 -2.642521E+0000
  3.770580E+0000 -2.729585E-0002
 -4.828817E-0001  2.284723E+0000
 -2.972628E+0000 -1.690874E+0000
  1.295530E+0000 -3.225805E+0000
  5.186416E-0001  2.815397E+0000
 -6.225754E-0001  7.922425E-0001
 -4.026575E+0000 -5.971413E-0001
  5.363825E+0000 -3.327070E+0000
 -9.356319E-0001  5.882986E+0000
 -1.787783E+0000  2.033870E-0001
 -2.814830E+0000 -3.727523E+0000
  3.394438E+0000 -3.131210E+0000
  1.780138E+0000  4.269444E+0000
 -1.507515E+0000  2.173267E+0000
 -3.171786E+0000 -2.858134E+0000
  1.807762E+0000 -3.280375E+0000
  5.454478E+0000  2.610470E+0000
 -3.828689E+0000  4.330384E+0000
 -2.319513E+0000 -1.454910E+0000
  6.818852E-0001 -4.070974E+0000
  2.597496E+0000 -5.627852E-0001
  6.850375E-0001  4.176071E+0000
 -6.258827E+0000  1.299580E+0000
  3.155834E-0001 -6.051130E+0000
  4.593427E+0000 -1.778318E+0000
 -1.699593E+0000  6.160760E+0000
 -1.040701E+0000  8.340662E-0002
 -4.649082E+0000 -5.337060E+0000
  5.531809E+0000 -6.366200E-0001
  3.403546E+0000  1.940607E+0000
 -5.161985E+0000  2.269999E+0000
  1.433441E-0001 -3.090665E+0000
  2.605502E+0000  1.215029E-0001
  2.081729E+0000  2.870602E+0000
 -3.061735E+0000 -2.479061E+0000
  1.502279E+0000 -2.369083E+0000
  1.784157E+0000  4.218800E+0000
 -1.369100E+0000  3.826394E+0000
 -3.652475E+0000 -5.093364E+0000
  2.488916E+0000 -3.096370E+0000
  3.970987E+0000  6.164654E-0001
 -2.569504E+0000  5.780066E+0000
 -2.417478E+0000 -2.281861E+0000
 -2.876221E-0001 -4.077039E+0000
  5.076396E+0000  1.690781E+0000
 -2.944499E+0000  4.765488E+0000
 -1.606995E+0000 -1.648248E+0000
 -1.035653E+0000 -2.416758E+0000
  2.024932E+0000  8.389109E-0001
 -2.283081E+0000  2.270438E-0001
 -1.896241E-0001 -9.359497E-0001
  6.878112E-0001 -1.447902E+0000
  1.645789E-0001 -4.348122E-0001
  3.362805E+0000  3.189653E+0000
 -1.484826E+0000  2.578485E+0000
 -1.591820E+0000 -3.021680E+0000
  2.475989E+0000 -1.429108E+0000
  3.538847E+0000  2.219442E+0000
 -1.092981E+0000  2.082619E+0000
 -2.200100E+0000 -1.136181E+0000
  3.391266E+0000 -5.414701E+0000
  1.090386E+0000  2.519567E+0000
  1.584856E-0001  5.820951E+0000
 -4.201070E+0000 -3.909029E+0000
  4.055688E-0001 -4.939209E+0000
  4.015702E+0000 -2.745305E-0001
 -8.084699E-0001  9.729125E-0001
 -1.682897E+0000  8.014413E-0001
  6.292984E-0001 -5.032559E+0000
 -1.111873E+0000  3.153179E+0000
  3.299914E+0000 -8.346503E-0001
 -4.025637E+0000  7.936541E-0001
 -4.361962E-0001 -3.633532E+0000
  9.703611E-0001 -1.411694E+0000
  5.268180E-0001  2.762631E+0000
 -3.151812E+0000  1.607391E+0000
 -1.705362E+0000 -3.903572E+0000
  3.084073E+0000 -6.251349E-0001
  6.018417E-0001  2.759459E+0000
 -3.833741E+0000  8.260957E-0001
 -3.474037E+0000 -6.569489E+0000
  5.305903E+0000 -2.466709E+0000
  1.972416E+0000  4.579458E+0000
 -3.208621E+0000  2.529179E+0000
 -5.833356E+0000 -4.170078E+0000
  4.686199E+0000 -3.169893E+0000
  4.060295E-0002  3.639444E+0000
 -2.231457E+0000  1.937715E+0000
 -4.142780E+0000 -3.868346E+0000
  3.601723E+0000 -4.021852E+0000
  2.658989E+0000  2.327817E+0000
 -1.958855E+0000  3.259831E+0000
 -5.199896E+0000 -2.492125E+0000
  2.158076E+0000 -4.251739E+0000
  3.567847E+0000  2.258915E+0000
 -1.652392E+0000  2.655450E+0000
 -2.157611E+0000 -5.219987E-0001
 -8.424866E-0001 -3.884314E+0000
  5.774033E+0000 -1.190534E+0000
 -1.471439E+0000  4.328473E+0000
 -3.727626E+0000  1.098794E+0000
  1.055928E+0000 -5.605343E+0000
  1.139944E+0000 -9.077691E-0003
  3.750056E+0000  2.678818E+0000
 -3.495029E+0000  1.346220E+0000
 -1.957639E+0000 -1.597347E+0000
  3.932252E+0000 -3.469822E+0000
 -1.176539E-0001  4.814190E+0000
 -3.007407E+0000  1.157744E+0000
  5.217044E-0002 -5.144099E+0000
  7.815506E-0001 -5.680845E-0001
  1.292343E+0000  3.262056E+0000
 -2.205012E+0000  9.485958E-0001
 -2.860736E+0000 -2.016389E+0000
  2.330135E+0000 -2.814470E+0000
 -1.391655E-0001  3.229157E+0000
 -2.825601E-0001  1.259334E+0000
  1.770116E-0001 -2.137595E+0000
  3.903166E-0001  3.456803E-0002
  3.597794E+0000  1.422344E-0001
 -2.820898E+0000  2.985971E-0001
 -1.354115E+0000 -1.059853E+0000
  2.376014E+0000 -1.990661E+0000
  2.470539E-0001  2.457427E+0000
 -3.735702E-0001  6.994636E-0001
 -2.713161E+0000 -1.397228E+0000
  1.692344E+0000 -8.285392E-0001
  1.300475E+0000  6.737009E-0001
 -2.069162E-0001 -1.784246E-0001
  2.469300E-0001  5.284256E-0002
  7.632289E-0001  1.658248E+0000
  9.042721E-0001  1.025257E+0000
 -3.749105E+0000 -1.761194E+0000
  2.446924E+0000 -3.785241E+0000
  4.857205E-0001 -1.025964E+0000
 -7.069028E-0001  1.532711E+0000
 -1.339347E+0000 -2.649276E+0000
 -4.917580E-0001 -9.508628E-0001
  3.181140E+0000  2.655532E+0000
 -2.304783E+0000  1.435054E+0000
 -1.163428E+0000 -1.542215E-0002
  2.452513E+0000 -3.879531E-0001
 -1.166175E+0000  6.174740E-0001
 -2.010627E-0001 -6.863737E-0001
  1.545782E+0000 -2.214291E+0000
  8.204240E-0003  1.696535E-0001
  4.909444E-0001  1.480672E+0000
 -1.724860E+0000 -1.807536E+0000
 -1.175141E+0000  3.623172E-0001
  2.743103E+0000  9.385001E-0001
 -2.695965E+0000  2.950300E+0000
  2.392955E+0000 -4.482577E-0001
 -3.240057E+0000  6.423883E-0001
  4.062555E-0001  1.070734E+0000
  8.879757E-0001 -2.758851E+0000
 -1.549178E-0001  1.823919E+0000
  3.986433E-0001 -1.212480E+0000
 -2.528971E-0001 -5.844225E-0001
  4.277058E-0001 -1.221865E+0000
  6.254425E-0001  1.855500E+0000
 -8.764624E-0002 -4.391642E-0001
  1.494856E+0000  6.597225E-0001
 -1.633825E+0000  3.926054E-0001
 -3.964769E-0001 -1.028863E+0000
  6.495875E-0001 -2.372574E+0000
  4.995273E-0001  1.397241E+0000
 -1.836603E+0000  5.677992E-0001
 -7.083433E-0001  1.313251E+0000
 -1.268844E+0000  3.948826E-0001
 -1.382885E+0000  5.439783E-0001
 -1.181297E+0000 -6.912630E-0002
 -1.138774E+0000 -1.352259E+0000
  1.144832E+0000  2.370863E+0000
 -8.259230E-0001  3.379025E+0000
 -3.606815E+0000 -1.400079E+0000
 -1.125352E+0000 -1.711992E+0000
  2.225873E+0000 -3.606872E-0001
 -1.109084E+0000  2.811984E-0001
 -8.882659E-0001  1.115199E+0000
  3.508112E-0001 -2.794892E-0001
 -1.691181E+0000 -1.445663E-0001
  1.701097E-0001  3.331601E-0001
  6.653327E-0001  1.911639E-0002
  1.633870E+0000  6.978510E-0001
 -4.273504E-0001 -1.404554E+0000
 -1.777375E+0000 -1.313944E+0000
  5.000226E+0000 -1.015646E+0000
 -1.513589E+0000  2.091003E+0000
 -1.824757E+0000 -2.039650E+0000
  1.800934E-0001 -2.487793E+0000
  3.210515E+0000  1.663139E-0001
 -1.683475E+0000  3.754286E+0000
 -3.886022E+0000  4.544018E-0001
  2.900228E+0000 -4.853933E+0000
  2.503036E+0000 -9.177333E-0001
  8.451278E-0001  3.849513E+0000
 -2.199524E+0000 -8.416308E-0001
 -2.648669E-0001 -3.285795E+0000
  3.212486E+0000  7.743691E-0001
 -6.189370E-0001  2.777473E+0000
 -3.721154E+0000 -1.144440E+0000
  3.225833E+0000 -4.052298E+0000
  1.195003E+0000  3.764369E+0000
  1.500598E+0000  2.328259E+0000
 -3.523179E+0000 -2.253453E+0000
  2.789739E+0000 -2.395530E+0000
  2.850800E+0000  2.831001E+0000
 -3.460488E+0000  3.156644E+0000
 -2.904027E+0000 -4.520923E+0000
  5.562494E-0001 -2.385443E+0000
  2.554858E+0000  3.162512E+0000
 -2.150658E+0000  1.944456E+0000
  2.198078E-0001 -1.646332E+0000
  1.214607E+0000  6.857495E-0001
  8.797184E-0001  1.895821E-0001
  1.512523E+0000  1.261512E+0000
 -5.633329E-0001 -7.273897E-0001
  2.152410E+0000 -6.144951E-0001
  3.561176E-0001 -1.250098E+0000
  1.252226E-0001 -9.792758E-0002
 -6.377972E-0001  1.752646E+0000
  1.131059E+0000 -5.424855E-0001
  1.027293E+0000 -1.980206E+0000
  3.350407E-0001  2.148383E+0000
  1.089387E-0001  5.196626E-0001
 -2.521794E+0000  7.630565E-0001
 -1.569650E-0002  3.717467E-0001
  2.409545E+0000 -3.275048E-0001
 -1.294809E+0000 -4.912724E-0001
  2.184419E+0000 -5.812847E-0002
 -1.256574E+0000  1.906029E+0000
 -3.554074E-0001 -3.087027E-0001
  3.680599E-0001 -6.871202E-0002
 -3.018406E-0001  5.542460E-0001
  2.738047E+0000 -1.267233E+0000
 -1.267800E+0000 -1.788659E+0000
  1.453959E+0000 -1.397385E+0000
 -3.378219E-0002  1.007799E+0000
 -1.434121E-0001  7.901228E-0001
 -6.762132E-0001 -1.074214E-0001
 -1.098211E+0000  1.214935E+0000
  1.005596E+0000 -1.122465E+0000
  5.795232E-0001 -2.012163E+0000
 -3.522408E+0000  1.931782E+0000
  1.674270E+0000 -6.438491E-0001
 -5.101639E-0001  3.332277E+0000
  2.304935E+0000 -9.932676E-0001
 -7.527310E-0001  2.322218E+0000
 -2.133735E+0000 -1.866960E+0000
  1.515878E+0000 -2.588286E+0000
 -3.918649E-0001  2.756524E+0000
  2.499891E-0001  4.022608E-0001
 -5.533090E-0001 -9.608128E-0001
  2.357006E+0000 -8.490593E-0001
 -3.949322E-0001 -2.282445E-0001
  6.854830E-0001  5.747696E-0002
 -1.469249E+0000  1.868213E+0000
 -1.554793E-0002 -2.645737E+0000
  2.181282E+0000 -1.044835E-0001
 -1.539338E-0001  4.119359E+0000
 -2.290100E+0000 -4.631867E-0001
 -1.392398E-0001 -3.329078E+0000
  3.217428E+0000  1.069574E+0000
 -1.193394E+0000  1.909470E+0000
 -1.760881E+0000  9.494199E-0001
 -9.421164E-0001 -2.304428E+0000
  3.890378E-0001  6.145407E-0001
  3.141935E+0000  1.862650E+0000
 -3.406814E+0000 -1.287318E-0001
 -4.225282E-0001 -2.183317E+0000
  2.142059E+0000 -1.008401E+0000
  2.133637E-0001  3.782321E+0000
 -2.628138E+0000  1.507052E+0000
 -2.195775E+0000 -4.805960E+0000
  3.096897E+0000 -2.569566E+0000
  2.387709E+0000  1.705048E+0000
 -1.201754E+0000  3.069541E+0000
 -1.742265E+0000 -2.449738E+0000
 -1.567782E+0000 -2.611451E+0000
  2.636755E+0000  3.048325E-0002
  1.202837E+0000  4.104095E+0000
 -5.044832E+0000 -6.720544E-0002
  1.382251E+0000 -5.401485E+0000
  2.793146E+0000  2.262883E+0000
  2.095221E+0000  1.502938E+0000
 -4.031155E+0000  1.488515E+0000
  1.252812E+0000  1.383521E+0000
  7.249456E-0002 -1.044554E+0000
 -1.568751E+0000  1.127402E+0000
  1.957660E+0000 -1.354731E+0000
 -3.779567E-0001  3.134731E+0000
  2.248321E+0000  4.084639E-0001
 -1.858822E+0000  6.851733E-0002
  7.027767E-0001 -3.575462E-0001
 -1.025233E-0002  2.431195E+0000
 -2.955457E+0000 -4.064002E-0001
  1.035136E-0001  4.384555E-0001
  1.299149E-0001 -7.215593E-0001
  1.321237E-0001 -1.529478E-0001
  3.951483E-0001 -1.622181E+0000
  1.582343E+0000 -1.462040E+0000
  1.479951E+0000  1.428518E-0001
 -1.660215E-0001  1.297287E+0000
 -1.093462E+0000  5.832503E-0001
 -1.497067E-0001 -7.156300E-0001
  1.858426E+0000 -1.810750E+0000
  8.875189E-0001  3.919103E+0000
  5.420979E-0001  5.270387E-0001
 -3.132401E+0000 -1.007629E+0000
  1.997264E+0000 -1.082936E+0000
 -2.164353E-0001 -4.394949E-0001
  4.527239E-0001 -1.444444E+0000
 -4.684631E-0003  1.163377E+0000
 -3.979654E-0001 -1.455808E+0000
  1.676833E+0000  4.368409E-0001
 -6.660987E-0001  2.174585E+0000
 -2.618050E+0000 -1.103544E+0000
  1.153282E+0000 -1.537042E+0000
 -1.106099E+0000  7.239178E-0001
 -1.767491E-0001 -1.049576E+0000
 -5.107510E-0001 -9.162060E-0001
  3.201553E+0000 -8.977647E-0001
  8.422274E-0001  2.811442E+0000
 -2.858835E+0000  5.190100E-0001
  1.702995E+0000 -2.451390E+0000
  6.070783E-0001  4.605028E-0001
  1.407778E-0001  3.303494E+0000
 -4.919902E+0000 -1.232743E+0000
  3.227503E-0001 -1.915243E+0000
  1.948993E+0000 -5.266621E-0001
  1.399453E+0000  2.002872E+0000
 -1.802906E+0000  2.692482E+0000
 -4.565069E-0001 -1.704350E+0000
  9.740657E-0001 -3.268104E+0000
  1.273215E+0000 -1.240738E-0001
 -1.949948E+0000  2.061829E+0000
 -2.030178E+0000 -1.278888E+0000
 -1.663571E+0000 -2.272695E+0000
  3.559240E+0000  1.656368E+0000
 -7.329426E-0001  3.890834E+0000
 -1.243939E+0000 -1.857516E+0000
 -1.350577E+0000 -3.472592E+0000
  3.087265E+0000  3.173094E+0000
  1.346712E-0002  1.893229E+0000
 -4.292977E+0000 -9.383209E-0001
  3.007014E+0000 -3.370544E+0000
  2.007213E+0000  2.617608E+0000
 -2.413413E+0000  3.719487E+0000
 -2.551255E+0000 -3.041440E+0000
  3.532597E+0000 -1.219031E+0000
  1.431232E+0000  3.654470E+0000
  6.199742E-0001 -8.306526E-0002
 -3.427292E+0000 -2.880369E-0001
  2.667848E+0000 -3.564497E-0001
  2.413400E+0000  1.217771E+0000
 -1.776808E+0000  2.735691E-0001
 -4.628993E-0001 -9.634853E-0001
  4.412275E-0001 -1.471389E+0000
 -1.110334E+0000 -1.423836E-0001
 -2.972888E+0000  3.767468E+0000
 -1.368809E+0000 -1.416557E+0000
  1.656378E+0000 -3.647576E+0000
  1.406062E+0000  3.299995E-0001
 -1.239685E+0000  6.697514E-0001
 -3.058479E+0000 -1.193386E+0000
  1.638028E+0000 -2.568895E+0000
  3.156231E+0000  1.221946E+0000
 -1.368591E+0000  1.457715E+0000
 -2.960080E+0000  2.388497E-0001
  3.900199E+0000 -2.340929E+0000
 -8.976391E-0001  3.436404E+0000
  3.977520E-0001 -1.257640E+0000
 -5.698402E-0001 -5.117800E-0001
  2.078848E+0000 -9.437150E-0001
  1.879064E+0000  2.578645E+0000
 -3.835192E+0000  1.694168E+0000
 -2.526404E+0000 -4.128704E+0000
  3.336906E+0000 -9.337410E-0001
 -3.241745E-0001  4.104784E+0000
 -2.363997E+0000  1.736210E+0000
 -3.225443E-0001 -3.845154E+0000
 -8.192192E-0001 -2.039583E+0000
  1.200206E+0000  7.539267E-0001
 -1.626913E+0000  1.155594E+0000
 -3.823519E-0001 -1.096552E+0000
 -5.484423E-0001 -2.216763E+0000
  2.056706E+0000 -4.892064E-0001
  5.463746E-0001  2.202928E+0000
 -1.723138E+0000 -2.797830E+0000
 -3.641091E-0002 -3.811379E+0000
  5.379329E+0000  1.949159E-0001
 -3.082014E+0000  3.371788E+0000
 -2.521261E+0000 -5.667766E+0000
  7.207330E-0001 -1.394920E+0000
  4.222016E+0000  3.739108E+0000
 -2.916621E+0000  1.912128E+0000
 -7.675127E-0001 -2.568052E+0000
  1.025943E+0000  1.068152E+0000
  7.500210E-0001  2.211928E-0001
  6.997076E-0002  5.069698E-0001
 -1.360071E+0000 -1.948674E+0000
  2.210676E+0000 -5.982779E-0001
 -6.511385E-0001  1.430167E+0000
 -3.886185E+0000  1.190561E+0000
  1.070799E+0000 -4.434104E+0000
  7.346501E-0001 -1.136715E-0001
  2.035293E+0000  3.116012E+0000
 -2.807614E+0000  2.743892E-0001
 -2.989098E+0000 -4.072754E+0000
  4.519606E+0000 -7.527799E-0001
  5.097353E-0001  3.772049E+0000
 -2.786879E+0000 -4.705539E-0001
 -3.165878E+0000 -2.208560E+0000
  5.482102E+0000 -1.721318E+0000
 -1.281859E+0000  4.706712E+0000
 -3.108251E+0000  1.426505E+0000
 -3.647531E-0001 -4.802964E+0000
  1.626999E+0000  1.092322E+0000
  5.595448E+0000  2.493125E+0000
 -5.477011E+0000  2.298122E+0000
  4.889172E-0002 -3.931874E+0000
 -1.097970E+0000 -3.946279E-0001
  3.289242E+0000  1.305027E+0000
 -2.640417E+0000  1.437361E+0000
  2.846874E+0000 -9.028322E-0001
  2.086994E+0000 -1.803976E+0000
  8.820550E-0001  1.738126E+0000
  1.014160E-0001 -1.490156E+0000
  1.554072E+0000 -1.066833E+0000
  1.563753E+0000 -1.231888E+0000
 -8.590229E-0001  1.815365E+0000
  7.026461E-0001 -1.395815E+0000
 -2.859725E+0000 -1.602457E+0000
  1.214223E+0000  4.199097E-0001
  2.849625E-0001  5.142627E-0001
 -2.725038E+0000  9.965709E-0001
  3.398150E-0001 -2.268184E+0000
  4.443245E-0001  2.547780E+0000
  3.248944E+0000  1.457657E+0000
 -5.268269E+0000  1.593515E+0000
 -1.746672E+0000 -2.109328E+0000
  1.200348E+0000 -1.143701E+0000
  3.329347E+0000  1.229015E+0000
 -5.468982E+0000  2.305055E+0000
 -7.668417E-0001 -1.984287E+0000
  2.842106E+0000 -4.634030E+0000
  1.652396E+0000  1.785366E+0000
 -1.259442E+0000 -8.602387E-0002
 -1.662183E+0000 -1.875441E+0000
  1.585161E+0000  6.612380E-0001
  2.274768E+0000  2.879249E+0000
 -2.623320E+0000 -3.441355E-0001
  9.329673E-0001 -2.608686E+0000
  2.116842E+0000 -1.086803E+0000
 -5.348665E-0001  1.772724E+0000
  1.342295E+0000  9.727378E-0001
 -3.043498E+0000  1.046368E+0000
  1.272391E+0000 -2.055278E+0000
 -2.497730E+0000  1.466874E-0001
  1.234694E+0000  7.750659E-0001
  1.431072E+0000  2.248429E+0000
 -1.232473E+0000  9.603534E-0003
  9.819355E-0001  2.034204E+0000
  1.316707E+0000  1.968564E+0000
 -4.778038E-0001  1.186471E-0001
 -9.168393E-0001 -4.978482E-0001
 -5.613391E-0001  5.322936E-0001
  2.127717E+0000 -8.366892E-0002
  4.942881E-0001  4.034918E+0000
  1.188238E+0000 -9.879507E-0001
 -1.619943E+0000  1.790244E+0000
 -2.189979E-0001 -6.121720E-0001
  1.583019E+0000  1.720649E+0000
 -3.259608E+0000  1.995874E+0000
 -4.570825E-0001 -2.588455E+0000
 -7.378028E-0001 -1.803140E+0000
  1.243164E+0000  3.493702E-0001
 -5.196958E-0002  2.451664E+0000
 -1.545320E+0000 -8.518975E-0001
 -1.660912E-0001 -2.225963E+0000
  2.735904E+0000  1.060106E+0000
  5.387569E-0001  5.574039E-0001
 -9.638928E-0003 -9.728082E-0002
 -1.448768E-0001 -1.978044E+0000
  3.402783E+0000  9.983487E-0001
 -7.640703E-0001  3.781374E+0000
 -2.209687E+0000 -1.006768E+0000
 -1.983726E+0000 -3.053986E+0000
  6.272466E+0000  1.527962E+0000
  7.028313E-0002  2.846674E+0000
 -5.835041E+0000 -8.147630E-0001
  1.110582E+0000 -3.219364E+0000
  3.628732E+0000  1.811233E-0002
 -3.958282E+0000  5.481623E+0000
  7.804049E-0001 -1.351068E+0000
 -4.473338E-0001 -3.971897E+0000
  1.440844E+0000  8.935698E-0001
  2.113044E+0000 -1.176393E-0001
  2.138429E-0001  2.120879E-0001
 -1.085226E+0000 -1.886739E+0000
  9.703789E-0001 -5.948837E-0001
  2.821137E+0000  1.594844E+0000
 -1.773350E+0000  3.023427E+0000
 -2.366597E+0000 -2.001930E+0000
  2.953357E-0001 -2.710841E+0000
  3.085731E+0000  2.294594E+0000
 -2.265483E+0000  1.916482E+0000
 -7.470837E-0001 -1.520986E+0000
  1.021845E+0000 -1.703996E+0000
  8.061037E-0001  1.791209E+0000
  2.077687E-0001  1.339998E-0001
 -3.155321E+0000  4.098142E-0001
  1.963715E+0000 -6.580091E-0001
  3.942423E-0001  2.471115E-0001
  2.089189E+0000  1.229969E+0000
 -1.946666E+0000  2.948051E-0001
 -9.851224E-0001 -3.399358E+0000
  1.607969E+0000 -3.557880E+0000
  2.017382E+0000  3.166183E+0000
 -1.306071E+0000  2.706800E+0000
 -1.092911E+0000 -1.374448E+0000
  1.462368E+0000  1.843257E+0000
 -1.180777E+0000  3.669979E+0000
 -1.083594E+0000 -2.658914E+0000
  1.696634E+0000 -1.652076E+0000
  2.890340E+0000  3.918598E+0000
 -1.598783E+0000  2.040000E+0000
 -2.594065E+0000  3.377152E-0001
 -1.000544E+0000 -4.470026E+0000
  4.548421E+0000 -1.463096E-0001
  4.358845E-0001  1.929524E+0000
 -7.660132E-0001 -2.416074E-0001
 -8.540037E-0001 -3.800168E+0000
  3.516587E+0000  1.902788E+0000
  4.404199E-0001  1.070766E+0000
 -2.413043E+0000  1.490564E+0000
 -2.678102E+0000 -2.166851E+0000
  1.507557E+0000 -3.892765E+0000
  1.337817E+0000  3.407261E-0001
 -2.676235E+0000  2.712516E+0000
  1.417621E-0001 -3.312875E+0000
  3.911288E-0001 -1.779310E+0000
  2.764399E+0000  3.655960E+0000
  6.755969E-0002  1.725788E+0000
 -5.083844E+0000 -2.958022E+0000
  1.298955E+0000 -1.628456E+0000
  3.174368E+0000  2.794336E-0001
 -1.876046E+0000  1.545778E+0000
 -1.480253E+0000  1.763974E-0002
 -2.480741E+0000 -1.829344E+0000
  7.406521E-0001  1.932082E-0001
  1.185201E+0000  2.752287E+0000
 -4.027554E+0000  1.739708E+0000
 -8.437169E-0001 -3.755628E+0000
  1.318765E+0000 -1.225193E+0000
  3.364690E+0000  2.713938E+0000
 -2.824239E+0000  3.071724E+0000
 -1.100930E+0000 -1.776855E+0000
  9.288388E-0001 -1.943435E+0000
  2.968143E+0000  4.481772E+0000
 -2.070396E+0000  3.842046E+0000
 -2.216727E+0000 -5.037334E+0000
  2.707792E+0000 -2.318401E+0000
  4.691089E+0000  2.809781E+0000
 -3.812809E+0000  5.511839E+0000
 -4.259816E+0000 -5.874330E+0000
  4.018556E+0000 -6.006122E+0000
  5.299727E+0000  3.458983E+0000
 -4.003461E+0000  4.566818E+0000
 -3.476023E+0000 -6.270116E+0000
  3.275160E+0000 -4.424274E+0000
  2.975435E+0000  1.383884E+0000
 -2.927691E-0001  3.747307E+0000
 -2.187610E+0000 -1.236017E+0000
 -6.864845E-0002 -2.718598E+0000
  5.117066E+0000 -1.212932E-0001
 -2.676161E+0000  2.759667E+0000
 -3.863186E+0000 -8.730018E-0001
 -4.947795E-0001 -2.977329E+0000
  1.923075E+0000  2.996490E-0001
  5.378313E-0001  2.501947E+0000
 -2.227262E+0000  2.130385E+0000
  2.995451E+0000 -2.200060E+0000
 -1.392704E+0000  2.826392E+0000
  3.094355E+0000  1.040089E+0000
 -2.256312E+0000  2.766663E+0000
  3.854095E-0001 -1.159490E+0000
  1.138682E-0002 -1.823410E+0000
  2.072767E+0000 -1.593663E+0000
 -1.300757E+0000  2.575441E-0001
  2.668228E+0000 -6.006570E-0001
 -8.778257E-0001  3.476660E+0000
  1.735074E+0000 -4.255751E-0001
 -1.042053E+0000  2.175956E-0001
  1.008580E+0000  2.960332E-0001
 -1.979869E+0000 -1.715900E-0001
 -3.370974E-0001 -8.199799E-0001
  1.413515E+0000  1.532654E+0000
 -9.814922E-0001  2.614461E+0000
 -2.055125E+0000 -1.444784E+0000
  1.193162E+0000 -1.910055E+0000
 -6.894888E-0001  1.295715E+0000
  5.233119E-0001  4.569926E-0002
 -1.531891E+0000  1.046805E+0000
 -6.533631E-0001 -1.372237E+0000
  3.904114E+0000 -2.820496E-0001
 -2.681048E+0000  1.513061E+0000
  2.933772E+0000 -2.618391E+0000
 -1.812058E+0000  1.191571E+0000
  7.338147E-0001  3.398963E-0002
 -7.183056E-0001 -1.763255E+0000
  1.560970E+0000  1.291531E+0000
  2.904534E-0001  2.792063E-0001
 -2.263842E+0000  1.179398E+0000
  2.285011E+0000 -2.774768E+0000
  6.655591E-0001  1.099510E+0000
 -1.034641E+0000  1.297150E+0000
 -6.923615E-0001  3.010785E-0001
 -1.243253E+0000 -3.312744E+0000
  2.150091E+0000 -2.920511E-0001
  1.693623E+0000  7.389466E-0001
 -2.602324E+0000  1.587878E+0000
  3.295316E+0000 -1.845950E+0000
 -7.779277E-0001  9.867332E-0001
  1.258111E+0000 -1.746793E-0001
 -7.880281E-0001 -1.392237E+0000
 -5.191872E-0002 -1.361252E+0000
 -3.075316E-0001  1.360031E+0000
  2.671376E+0000 -1.171464E+0000
 -3.231015E+0000  3.044362E+0000
  3.163589E+0000 -2.632858E+0000
 -1.523938E+0000  4.370640E-0001
 -1.167270E+0000  3.517119E+0000
 -1.048408E+0000 -2.815618E+0000
  3.775039E-0001 -8.336677E-0001
  7.834005E-0001  1.779295E+0000
 -1.315111E+0000  2.069797E-0001
 -1.306943E+0000 -1.374832E+0000
  1.833640E+0000 -3.097910E+0000
  1.297248E+0000  1.692089E+0000
 -3.915443E-0001 -5.936003E-0001
  1.913307E+0000 -2.367226E+0000
  1.300231E+0000  2.133414E+0000
  5.225613E-0001  6.810010E-0001
 -2.253635E+0000 -2.565104E+0000
  2.687658E+0000 -2.088729E+0000
  3.139237E+0000  1.435416E-0001
 -3.459389E-0001  5.985930E-0001
 -1.606794E+0000  6.374713E-0001
  1.624391E+0000 -1.450792E+0000
  2.276394E+0000  3.285329E+0000
  1.689889E-0001  1.108207E+0000
 -4.608818E+0000 -1.906290E+0000
  3.005951E+0000 -1.514824E+0000
 -3.914738E-0001  9.883185E-0001
 -2.536860E+0000  2.292485E+0000
 -2.179552E+0000 -1.995152E+0000
  3.610640E+0000 -1.246237E+0000
  1.195256E+0000  2.080769E+0000
  4.200154E-0001  2.591227E+0000
 -3.551058E+0000 -2.387257E+0000
  4.294848E-0001 -3.462181E+0000
  2.483368E+0000  2.596725E+0000
 -1.141519E+0000  3.403677E+0000
 -6.416883E+0000  4.113866E-0001
  2.517065E+0000 -3.494491E+0000
  2.609884E+0000  1.492180E+0000
  2.633085E-0001  4.452415E+0000
 -2.951740E+0000 -1.656877E+0000
  1.642441E+0000 -4.682143E+0000
  3.250556E+0000  2.870625E+0000
 -1.275231E+0000  3.213078E+0000
 -3.641275E+0000  1.321076E+0000
  1.883295E-0001 -4.017891E+0000
  2.162321E+0000 -4.499112E-0001
  1.460930E+0000  4.728410E+0000
 -3.433430E+0000  1.568199E+0000
 -1.015826E+0000 -4.958931E+0000
  5.060794E+0000 -9.416310E-0001
  1.671655E+0000  5.917876E+0000
 -4.150589E+0000  1.123687E+0000
 -1.948745E-0001 -3.000727E+0000
  4.431758E+0000  1.346770E+0000
 -2.974202E+0000  3.315816E+0000
 -1.485155E+0000  4.718692E-0001
 -1.090888E+0000 -8.375310E-0001
  2.053347E+0000 -2.544639E-0001
  5.827738E-0001  6.758389E-0001
 -2.638971E+0000  1.689093E+0000
  4.891792E-0001 -4.026412E+0000
  6.720296E-0002 -4.763081E-0002
  2.309239E+0000  1.790328E+0000
 -2.007510E+0000  2.410947E+0000
 -1.182872E+0000 -4.690834E+0000
  2.833947E+0000 -3.687378E+0000
  1.213548E+0000  2.732571E+0000
 -1.622111E+0000  2.616427E+0000
 -2.588349E+0000 -1.665557E+0000
  4.511982E-0001 -2.117803E+0000
  3.443560E+0000 -1.945928E-0001
 -3.210535E+0000  4.988870E+0000
 -1.387918E+0000 -8.917452E-0001
 -1.641409E-0001 -3.712580E+0000
 -5.389622E-0001  1.344430E-0001
  1.616478E+0000  1.012115E+0000
  3.038309E-0001  7.649071E-0001
 -1.832849E+0000 -1.516859E+0000
  8.537057E-0001  4.219281E-0002
 -1.325481E+0000 -2.719941E+0000
  2.079974E+0000  2.125846E+0000
 -1.404093E+0000  2.544305E+0000
 -1.715568E+0000 -1.962727E+0000
  8.693177E-0001 -2.393235E+0000
  2.075656E+0000  3.920445E+0000
 -1.539547E+0000  3.063626E+0000
 -4.287383E+0000 -1.777181E+0000
  3.306417E+0000 -2.614186E+0000
  2.282485E+0000 -1.891622E-0001
 -2.457560E+0000  4.277642E+0000
 -1.270566E+0000 -1.054405E+0000
 -5.320711E-0001  7.768573E-0001
  7.933398E-0001  2.788307E+0000
 -2.921602E+0000 -1.457976E+0000
 -3.646317E-0001 -3.184912E+0000
  2.647047E+0000  9.147364E-0001
  3.258277E+0000  3.528960E+0000
 -5.568525E+0000  1.342739E-0001
  1.594909E-0001 -6.324825E+0000
  4.161526E+0000  6.715794E-0002
 -1.348830E+0000  6.090864E+0000
 -6.398548E+0000  4.914885E-0001
  1.088400E+0000 -4.241597E+0000
  1.259115E+0000  2.072739E-0001
  9.826050E-0001  2.388264E+0000
 -4.721987E+0000 -1.538557E+0000
  3.217819E+0000 -3.778892E+0000
  7.463749E-0001  4.419333E-0001
 -8.102045E-0001  2.597473E+0000
 -4.383270E-0002 -7.491538E-0001
 -2.122915E+0000 -2.502568E-0001
  1.173358E+0000  1.506974E+0000
  6.112720E-0003  8.315218E-0001
 -2.327526E+0000 -9.144498E-0001
  3.824519E+0000 -2.722948E+0000
 -8.806378E-0001  2.396644E+0000
  1.475661E+0000  1.064919E+0000
 -1.309276E+0000 -1.528385E+0000
  1.687100E+0000  5.875140E-0001
 -6.645077E-0001  9.935648E-0001
 -2.161012E+0000  1.395978E+0000
  1.612294E-0001 -1.806673E+0000
  7.790392E-0001 -1.138411E+0000
 -9.520360E-0001 -5.210381E-0001
  2.144734E+0000  1.539679E+0000
 -2.595627E-0001  7.267141E-0001
 -1.753136E+0000 -8.181418E-0001
  2.569507E+0000 -1.636589E+0000
 -9.947610E-0001  1.294785E+0000
  2.172455E+0000  1.173388E+0000
 -1.853692E+0000  1.200255E+0000
  1.225870E-0001 -5.239953E-0001
  3.748796E-0001 -2.082144E+0000
  9.469946E-0001  2.466264E-0001
 -5.391897E-0001  3.612773E-0001
 -1.380235E+0000 -1.442239E+0000
  1.862150E+0000  1.761160E+0000
  4.913806E-0001  2.610117E+0000
 -2.415904E+0000  1.298791E+0000
 -1.124642E+0000  1.293481E+0000
  3.215612E+0000 -3.923609E+0000
 -1.943937E+0000  1.070083E+0000
  1.750518E+0000  4.829860E-0001
 -1.658569E+0000 -5.791315E-0001
  2.157743E+0000 -1.480808E+0000
 -2.008256E+0000  4.897067E-0001
  5.323072E-0001 -1.499001E+0000
  1.915557E+0000  1.827396E+0000
 -2.225683E+0000  1.994667E+0000
 -3.555920E-0001 -1.620650E+0000
  1.034486E+0000 -2.455740E+0000
  2.111237E+0000  3.030928E+0000
 -8.341130E-0001  5.163041E-0001
 -1.810770E+0000 -1.460655E+0000
  2.715662E+0000  1.731553E+0000
  1.148234E+0000  4.390325E+0000
 -2.926615E+0000 -4.753407E-0001
  5.135437E-0001 -3.865048E+0000
  1.848157E+0000  9.567874E-0001
 -1.724545E+0000  4.144732E+0000
 -4.853411E-0001 -6.711464E-0002
 -1.707405E-0001 -4.129239E-0001
  3.889587E+0000 -1.725650E+0000
 -2.670741E+0000  3.481314E+0000
  7.408889E-0001  7.602342E-0001
 -6.871609E-0001 -2.069412E+0000
  6.175230E-0001 -7.893137E-0001
 -1.125791E+0000  2.038487E+0000
  1.752159E+0000  1.349980E+0000
 -2.671572E+0000 -1.062733E+0000
  6.478615E-0001 -1.244488E+0000
 -4.669657E-0001  2.389962E+0000
 -1.968553E+0000  1.450242E+0000
  3.391659E-0001 -2.526676E+0000
  2.606452E+0000 -1.575311E-0001
 -1.186410E-0001  3.758107E+0000
 -1.726823E+0000 -2.405105E-0001
 -1.328525E+0000 -2.918994E+0000
  2.684045E+0000 -2.426164E+0000
  1.201749E+0000  1.404181E+0000
 -5.449787E-0001  3.490503E+0000
 -1.843868E+0000 -1.038813E+0000
 -5.528758E-0001  3.437509E-0001
  1.799932E+0000  6.096180E-0001
 -2.649819E+0000  3.164547E-0001
  2.190495E+0000 -1.813229E+0000
  1.490673E-0001  1.144744E+0000
 -1.518796E-0001  7.898240E-0001
 -1.852985E+0000 -1.734452E+0000
  1.745049E+0000 -3.785402E+0000
  9.754899E-0001  3.137146E+0000
 -3.225715E+0000  1.848833E+0000
  1.777973E-0001 -1.153219E+0000
  9.643546E-0001 -2.136574E+0000
  1.085932E-0001  2.676988E+0000
  3.710416E-0001  2.060788E+0000
 -2.735256E+0000 -2.896631E+0000
  4.584858E-0001 -1.795874E+0000
  3.227783E+0000  2.107681E+0000
 -3.102142E+0000  3.892966E+0000
 -2.036565E+0000 -9.352180E-0001
 -4.330077E-0001 -2.363656E+0000
  3.848990E+0000  1.734018E+0000
 -1.091391E+0000  1.642168E+0000
 -3.826685E+0000 -1.645799E+0000
  3.056246E+0000 -3.901399E+0000
 -4.545699E-0001 -1.541239E-0001
  3.125964E+0000  6.752143E-0001
 -2.037120E+0000  1.470994E+0000
 -2.022406E+0000 -3.525353E+0000
  2.476403E+0000 -2.408391E+0000
  1.134378E+0000 -1.617034E-0001
 -1.710168E+0000  3.353025E+0000
  2.908139E-0001 -1.811822E+0000
 -1.498808E+0000 -2.157713E+0000
  2.945246E+0000 -4.619382E-0001
 -7.990053E-0001  5.126438E-0001
 -1.546985E+0000 -3.613695E-0001
 -3.848229E-0001 -1.053529E+0000
  3.123568E+0000  2.852823E-0001
 -2.968058E+0000  2.533101E+0000
 -8.337298E-0001 -1.204528E+0000
  2.240135E+0000 -2.829828E+0000
  2.482798E+0000 -1.194723E-0001
 -8.693062E-0001  3.015158E+0000
 -4.482472E-0001 -1.948796E+0000
 -2.999870E+0000 -2.299399E+0000
  7.493544E+0000 -9.102412E-0001
 -4.322845E+0000  2.487441E+0000
 -8.730096E-0001 -2.500180E+0000
  1.567857E+0000 -2.132503E+0000
  3.200332E+0000 -4.774014E-0003
 -2.252675E+0000  5.393051E-0001
  9.034481E-0001 -3.178983E+0000
  1.645603E+0000 -5.843037E-0001
  4.151586E+0000  5.558532E-0001
 -4.315567E+0000  4.089271E-0001
  2.648410E+0000 -5.067982E+0000
  3.458855E-0001  3.606470E+0000
  3.384147E+0000  1.889857E+0000
 -4.348652E+0000  3.496221E+0000
 -6.287565E-0001 -2.491460E+0000
  1.738528E+0000 -2.079964E+0000
  1.444229E+0000  4.718998E+0000
  9.652656E-0002  9.962371E-0001
 -4.744321E+0000 -8.538515E-0001
  3.923814E+0000 -2.844076E+0000
  2.490604E+0000  4.130301E-0001
 -6.423202E-0001  1.208857E+0000
 -2.091786E+0000 -1.167701E+0000
  3.426469E+0000 -2.730605E+0000
  4.301011E-0001  4.262049E-0001
 -7.735535E-0001  5.491055E-0001
 -1.528707E+0000 -9.232672E-0001
 -2.505149E+0000 -2.480461E-0001
  2.562016E+0000  3.862420E-0001
  5.150074E-0001  1.988948E+0000
 -3.935614E+0000  2.176198E+0000
  1.502150E+0000 -2.285107E+0000
  4.231820E-0001 -3.227012E-0001
  2.402054E-0001  2.847093E+0000
 -2.461310E+0000  1.007847E+0000
  4.459072E-0001 -2.812882E+0000
  1.103179E+0000 -8.502731E-0001
  4.189621E+0000  1.563477E+0000
 -3.291792E+0000  2.322439E+0000
 -2.662674E+0000 -3.533739E+0000
  1.556420E+0000 -1.161532E+0000
  2.822456E+0000  1.918396E+0000
 -3.373178E+0000 -2.373859E-0002
 -1.834989E+0000 -1.089547E+0000
  3.097266E+0000 -5.625684E-0001
 -6.317287E-0003  2.693327E+0000
 -1.642572E+0000 -2.116818E-0001
 -1.432804E+0000 -2.703131E+0000
  3.741127E+0000 -2.420177E-0001
 -1.320908E+0000  5.008767E+0000
 -2.125503E+0000 -8.188365E-0001
  4.939042E-0001 -3.378332E+0000
  7.474778E-0001  5.078810E-0001
  2.991081E+0000  1.008439E+0000
 -1.685924E+0000  1.911518E+0000
 -2.138580E+0000  1.491470E-0001
  2.680499E+0000 -2.098860E+0000
 -1.076830E+0000  2.856961E+0000
 -6.193046E-0001  1.448855E+0000
  2.696294E-0001 -3.406504E+0000
  1.331829E+0000 -3.366847E+0000
  1.392656E+0000  1.570992E+0000
 -1.204680E+0000  7.142782E-0001
 -1.088591E+0000 -5.687621E-0001
  4.029938E-0001 -3.511786E+0000
  7.595314E-0001 -8.308545E-0001
 -1.315499E+0000  1.909887E+0000
 -1.171035E+0000  9.762722E-0002
  1.422229E-0001 -3.787678E+0000
 -6.579374E-0001  1.211971E+0000
 -4.077715E+0000  1.249589E+0000
  1.307611E+0000 -2.340011E+0000
 -2.414470E+0000 -1.507778E+0000
  3.996558E+0000  1.948874E+0000
 -5.777553E-0001 -6.769590E-0001
 -3.811023E+0000  9.083272E-0001
  4.089453E+0000 -3.073831E+0000
 -1.873935E+0000  2.777997E-0001
  1.784773E+0000  2.262990E+0000
 -3.062470E+0000 -1.682783E+0000
  1.270160E+0000 -6.861152E-0001
  1.337833E+0000  1.378394E+0000
 -2.160133E+0000  1.248661E+0000
  6.021451E-0001 -2.314755E+0000
  1.162070E+0000 -6.713481E-0001
  5.956416E-0001  2.006353E+0000
  1.336620E+0000  6.818190E-0001
 -3.544341E+0000 -2.529310E-0003
  3.598510E+0000 -2.084877E+0000
  3.765013E+0000  2.479693E+0000
 -1.798679E+0000  1.998502E+0000
  4.294436E-0001 -3.609544E+0000
  5.750521E-0001 -1.768430E+0000
  3.120904E+0000  3.900161E+0000
 -1.566335E+0000  4.753327E+0000
 -2.547707E+0000 -3.538249E+0000
  9.182074E-0001 -3.520134E+0000
  4.826870E+0000  6.568106E-0001
 -3.200807E+0000  4.759215E+0000
 -1.507163E+0000 -9.115992E-0001
  1.705482E+0000 -5.886629E+0000
 -7.932820E-0002  7.904549E-0001
  5.194291E+0000  3.348318E+0000
 -4.003841E+0000 -5.460314E-0001
  2.320659E+0000 -4.527395E+0000
  1.934193E+0000  1.220339E+0000
 -1.442276E+0000  3.458530E+0000
 -2.121298E+0000 -4.172075E+0000
 -1.127806E+0000 -2.835483E-0001
  4.295081E+0000  2.609937E+0000
 -2.069684E+0000  2.154519E+0000
 -2.503147E+0000 -3.125325E+0000
  2.648086E+0000 -2.760956E+0000
  2.730719E+0000  2.464416E+0000
 -3.585276E+0000  4.379936E+0000
  1.110727E+0000 -3.838271E+0000
  6.905547E-0001 -4.251436E-0001
  3.566497E+0000  1.600629E+0000
 -3.018402E+0000  1.620642E+0000
 -9.752992E-0001 -4.334298E+0000
  3.277458E+0000 -9.039126E-0001
 -3.452017E-0001  3.599552E+0000
 -1.617624E+0000  1.854773E-0001
 -5.816945E-0001 -1.474077E+0000
  2.122580E+0000 -6.742242E-0001
 -1.231718E+0000  6.992879E-0001
 -3.982213E-0001  1.831301E+0000
 -3.262273E-0001 -4.578479E-0002
 -3.079695E-0001 -6.676078E-0001
  3.119270E-0001  1.139156E-0001
  1.222016E+0000 -9.216220E-0001
 -2.508962E+0000  1.121070E+0000
  1.952081E+0000  3.041084E-0001
 -1.121888E+0000  3.545612E-0001
 -2.610042E+0000 -1.292012E+0000
  1.708911E+0000 -7.208596E-0001
  2.083430E+0000  2.925792E+0000
 -2.578814E+0000 -1.603130E+0000
 -3.183825E-0001 -2.413222E+0000
  3.925858E+0000  3.748758E-0001
 -2.044162E+0000  4.474510E+0000
 -4.921743E+0000 -7.151377E-0001
  2.479592E+0000 -1.261382E+0000
  4.069671E+0000  8.324239E-0001
 -4.511231E+0000  1.536336E+0000
 -1.079894E+0000 -6.552519E+0000
  3.454215E+0000  3.420640E-0001
  1.706587E+0000  3.347056E+0000
 -1.104726E+0000  1.411375E+0000
 -3.566633E+0000 -1.783060E+0000
  4.270201E+0000 -5.539688E+0000
  6.208465E-0001  4.231631E+0000
 -3.295506E+0000  1.926271E+0000
 -6.663404E-0001 -3.216842E+0000
  2.845656E+0000 -2.178640E+0000
  3.991380E+0000  2.110947E+0000
 -3.988415E+0000  1.098053E+0000
 -1.309234E+0000 -4.535912E-0001
  2.696138E+0000 -1.370969E+0000
 -1.181648E+0000  2.682618E+0000
 -8.000836E-0001 -1.032974E+0000
  1.579565E+0000 -1.225303E+0000
 -6.959593E-0001  1.673725E+0000
 -3.224485E+0000  1.519838E+0000
  6.052599E-0001 -3.713730E+0000
  1.966946E+0000  3.246890E-0001
 -9.621827E-0001  3.206708E+0000
 -2.744803E+0000  2.189755E-0002
 -1.996800E+0000 -4.737103E+0000
  2.535791E+0000 -1.637094E+0000
 -6.558273E-0001  4.003928E+0000
  3.032474E-0001  5.729687E-0001
 -2.629906E-0002 -9.039406E-0001
 -1.443529E-0001 -7.652526E-0002
  1.874355E+0000 -1.200581E-0001
 -1.173568E+0000  2.872447E+0000
 -1.015432E+0000  2.336993E+0000
 -1.673191E-0001 -3.502423E-0001
 -1.171913E+0000 -1.780775E+0000
  9.157533E-0001  2.081991E+0000
 -5.786831E-0002  1.597579E-0001
  4.642565E-0001 -8.572675E-0001
 -2.023243E-0001  9.170516E-0001
  2.934915E-0001 -1.420145E+0000
 -7.778721E-0001  6.915446E-0001
 -3.202022E-0001 -2.343398E-0001
 -2.528680E-0001 -2.342316E+0000
 -3.613755E-0001  3.207831E-0001
  2.174656E+0000 -1.430160E+0000
 -1.674985E+0000  7.799550E-0001
 -2.447446E-0001 -6.695000E-0001
  1.741389E+0000  9.943298E-0001
 -3.154010E+0000 -2.001056E+0000
  3.001324E+0000 -1.911073E+0000
  2.608936E+0000  1.268979E+0000
 -2.288440E+0000  3.004442E+0000
 -3.965224E-0002 -4.685814E-0001
  8.539879E-0001 -7.150422E-0001
 -9.303827E-0001 -3.251850E-0001
  1.131559E+0000 -4.015929E-0001
 -9.706627E-0001 -2.097678E+0000
  1.574376E+0000 -1.898201E-0001
  8.634996E-0001 -1.629231E+0000
  8.894170E-0001  2.775844E+0000
  1.971738E-0002  3.168645E-0001
 -2.661434E+0000  2.060654E-0001
  1.344540E-0001 -8.620628E-0001
  6.578646E-0001 -8.667209E-0001
 -2.946834E-0001  1.950110E+0000
  3.575094E-0001  1.067296E+0000
 -3.926807E-0001 -1.095293E+0000
  9.351938E-0002  3.288382E-0002
  2.975678E+0000 -1.271884E+0000
 -3.988761E+0000  1.251380E+0000
  7.842317E-0001 -2.517626E+0000
  1.839489E+0000  6.379610E-0001
 -4.034215E-0001  2.623335E+0000
 -1.144898E+0000 -1.558787E+0000
 -2.930626E+0000 -6.241649E-0001
  2.323434E+0000 -1.478696E+0000
 -1.333208E-0001  3.316240E-0001
 -1.173591E+0000  6.172923E-0001
  5.821426E-0001 -2.943607E+0000
 -1.378784E+0000 -1.360428E+0000
  4.448166E+0000  2.915778E-0001
 -8.719390E-0001  1.540834E+0000
  5.073562E-0001 -3.155606E+0000
 -5.900818E-0001 -2.122681E+0000
  1.289184E+0000 -8.053922E-0002
  8.124343E-0001  7.241759E-0002
 -1.079455E+0000  2.159285E-0001
 -1.982897E+0000 -2.278381E+0000
  5.455680E+0000 -1.520718E+0000
  3.278731E-0001  5.520178E+0000
 -2.010065E+0000  1.946030E+0000
 -8.096483E-0001 -5.748341E+0000
  3.816917E+0000 -4.867653E-0001
  4.077190E+0000  3.109503E+0000
 -5.597180E+0000  3.482098E+0000
 -8.708391E-0001 -2.632052E+0000
  2.821305E+0000 -1.219258E+0000
  3.057544E-0002  3.350727E+0000
 -3.258523E+0000 -5.117703E-0003
 -3.547434E-0001 -2.592467E+0000
  2.532629E+0000  5.522941E-0001
 -7.616129E-0001  3.024652E+0000
 -3.239916E+0000 -2.093757E+0000
  2.496839E+0000 -2.378294E+0000
  1.487444E+0000 -6.214403E-0001
 -9.866407E-0001  1.441390E+0000
 -6.423420E-0001 -1.561695E+0000
 -1.882544E-0001  9.276978E-0001
  2.935671E+0000  2.482872E+0000
 -3.533597E+0000  1.561112E+0000
 -1.442563E+0000 -1.463632E+0000
  3.057659E+0000 -1.563634E+0000
  8.991836E-0001  4.639260E+0000
 -7.458262E+0000  1.766202E+0000
 -8.286021E-0001 -5.923967E+0000
  4.541834E+0000 -1.137219E+0000
 -1.387740E-0001  6.769423E+0000
 -3.797896E+0000 -1.454762E+0000
 -3.269074E+0000 -3.815244E+0000
  4.642268E+0000 -1.804501E+0000
 -1.692938E+0000  5.397875E+0000
 -2.666934E+0000 -2.329313E-0001
 -1.948969E+0000 -3.863544E+0000
  2.716196E+0000 -1.749826E+0000
 -9.959340E-0001  4.616328E-0001
 -2.599851E+0000  2.447845E-0001
  3.924919E-0002 -1.883579E+0000
 -8.580491E-0001 -2.642701E+0000
  1.851499E+0000  2.782274E+0000
  7.654343E-0001  1.010146E+0000
 -2.691579E+0000 -1.373557E+0000
  5.891950E-0001 -6.905813E-0001
  1.778108E+0000  2.280042E+0000
 -1.974383E+0000 -8.625732E-0001
 -2.350909E+0000 -7.109548E-0002
  3.304479E+0000 -1.758086E+0000
 -1.699559E+0000  4.202987E+0000
  9.124061E-0001 -4.030228E-0002
 -2.094750E+0000 -1.304773E+0000
  3.542918E+0000 -9.174332E-0001
 -4.342611E-0001  1.642018E+0000
 -1.847889E+0000  1.038468E+0000
 -5.586889E-0001 -1.623613E+0000
  2.682326E+0000 -2.380541E-0001
  9.454420E-0001 -4.021691E-0001
  7.922643E-0001  4.691740E-0001
 -2.171377E+0000 -1.279818E+0000
  9.875880E-0001 -1.588640E+0000
  1.689614E-0001  6.754168E-0001
  1.204541E+0000  1.208102E+0000
 -2.062300E+0000 -1.271359E+0000
  2.596171E+0000  1.062925E+0000
  1.437508E-0001  1.788867E+0000
  7.060934E-0001 -2.959801E+0000
  2.288884E-0001 -6.188298E-0001
  1.972921E+0000  7.778169E-0002
 -2.565714E+0000  1.675377E+0000
 -1.771911E-0001 -8.919222E-0001
  2.171766E+0000  1.062081E+0000
 -7.333455E-0001  2.580696E+0000
 -2.876740E+0000 -3.586006E+0000
  1.194146E+0000  5.329120E-0001
  1.834346E-0001  1.193904E-0001
  5.467475E-0001  1.972812E-0002
  2.835243E-0001 -2.450228E+0000
  1.818697E+0000  5.611170E-0001
 -1.509733E-0002  1.278149E+0000
 -2.475982E+0000  8.932055E-0001
  5.678718E-0001 -1.692852E+0000
 -7.931805E-0001  4.068464E-0002
  5.521287E-0001  1.962337E+0000
 -1.375353E+0000  1.383926E-0001
 -8.833466E-0001 -1.061377E+0000
  2.148307E+0000 -2.511837E-0001
  2.583088E+0000  1.266149E+0000
 -1.742841E+0000  1.511827E+0000
 -2.711414E+0000 -1.098177E+0000
  2.155789E+0000 -1.335165E-0001
 -3.939575E-0001  2.203770E+0000
 -9.295718E-0001  4.979534E-0001
 -1.127600E+0000 -1.257206E+0000
  1.284125E-0001  5.442576E-0002
 -1.068636E+0000  1.035437E+0000
 -5.371542E-0001  6.036287E-0001
  1.845489E+0000 -1.822335E+0000
  1.593444E+0000  2.910992E+0000
 -2.638122E+0000  1.172201E+0000
  5.285698E-0001 -1.877078E+0000
 -1.017828E+0000  1.372680E+0000
 -1.446048E+0000 -7.805221E-0001
 -4.455335E-0001  6.592720E-0001
  1.180510E+0000 -9.936359E-0001
 -2.790577E+0000  2.908600E+0000
  8.486680E-0001 -3.444879E+0000
 -2.494908E-0001  2.364627E+0000
 -1.072339E-0001  8.284421E-0001
 -8.608945E-0001 -2.372700E-0001
  9.774860E-0001 -5.173940E-0001
 -2.473866E-0002  3.600067E-0001
 -2.582188E-0001  8.730699E-0001
  4.199227E-0001 -2.599422E-0002
  1.128621E+0000  1.746627E+0000
 -1.753192E+0000 -4.871975E-0002
 -1.097407E+0000  3.549933E-0001
 -2.856763E-0001 -7.590214E-0001
  1.294775E+0000 -3.401479E-0002
 -1.140139E+0000  3.028509E+0000
  5.297391E-0001 -3.840126E+0000
 -2.004644E+0000  1.344762E+0000
  4.269963E-0001  1.644849E+0000
 -1.518108E+0000  1.082470E+0000
  2.505741E-0001 -1.702259E+0000
  9.213505E-0001 -1.822336E+0000
  5.959812E-0001  1.213565E+0000
 -1.422420E+0000 -9.946154E-0001
  4.659793E-0001 -9.270145E-0002
  1.488406E+0000 -1.615733E+0000
 -6.971050E-0001 -1.306340E+0000
  7.188287E-0001 -6.339778E-0001
  5.114016E-0002  6.818386E-0001
 -2.803996E+0000 -2.212284E-0001
  3.094172E+0000 -1.269690E+0000
 -3.897570E-0001  7.410631E-0001
 -6.352203E-0001 -6.356757E-0001
  5.314238E-0002 -1.527804E+0000
  3.049067E-0001 -4.660355E-0001
  2.612205E+0000 -1.621363E-0001
 -6.981881E-0001  2.059502E+0000
 -1.169845E+0000 -2.770618E+0000
  2.156111E+0000 -1.593152E+0000
  9.639496E-0001  3.761033E+0000
 -3.867736E+0000  1.724517E+0000
 -5.747327E-0001 -1.282625E+0000
  2.195450E+0000 -7.054903E-0001
  1.007488E-0001  2.847887E-0001
  3.184018E-0001  1.314653E+0000
 -1.656086E+0000 -3.325218E-0001
 -4.411430E-0001 -1.272272E+0000
  1.590454E+0000 -1.188119E+0000
  1.806695E+0000  5.569971E+0000
 -1.455482E+0000  7.993312E-0001
 -3.499098E+0000 -1.457260E+0000
  6.697051E+0000 -5.968238E+0000
  1.850536E+0000  4.702748E+0000
 -2.986847E+0000  5.442293E+0000
 -2.777946E+0000 -4.478809E+0000
  2.027441E+0000 -4.191692E+0000
  2.982132E+0000  1.015989E+0000
 -7.185915E-0001  5.310082E+0000
 -3.676537E+0000 -3.182624E+0000
  1.720300E+0000 -2.920626E+0000
  4.861681E+0000  2.134013E+0000
 -1.206728E+0000  1.692016E+0000
 -4.430519E+0000  2.212251E-0001
  1.348996E+0000 -5.255660E+0000
  3.245223E+0000  7.005829E-0002
  6.249990E-0001  4.833207E+0000
 -3.039191E+0000  3.693772E-0001
 -3.366351E-0001 -3.830460E+0000
  2.409866E+0000  5.006940E-0001
 -1.829811E+0000  3.065721E+0000
  1.847189E+0000 -2.498523E+0000
 -4.932750E-0002  3.088250E+0000
  1.497484E+0000  3.081086E-0001
 -1.668568E+0000 -6.636752E-0001
 -1.043993E+0000 -1.994469E+0000
  1.613805E+0000  8.420560E-0002
  8.747872E-0001  3.354951E+0000
 -3.193619E+0000 -4.816464E-0001
  1.447891E+0000 -2.084173E+0000
  7.007839E-0002  8.963593E-0001
  1.337957E+0000  3.125026E+0000
 -2.773479E+0000 -1.150323E-0001
  1.882748E+0000  1.341920E+0000
 -1.394363E-0001 -1.098193E+0000
  1.428942E-0001 -2.371643E-0002
  4.008990E+0000 -4.088867E-0001
 -5.640921E-0001  3.252850E+0000
 -1.747281E+0000 -1.746436E+0000
  3.011630E+0000 -3.003333E+0000
  3.191517E+0000  2.400109E+0000
 -2.390229E+0000  1.112462E+0000
 -9.608956E-0001 -2.298910E+0000
  4.042810E+0000 -1.058373E+0000
  9.473070E-0001  5.091643E+0000
  5.463356E-0001  1.855972E-0001
 -2.842338E+0000 -3.911491E-0001
  2.650628E+0000 -9.392467E-0001
  1.590702E+0000 -1.297890E+0000
 -1.994353E-0001  1.244730E+0000
 -1.120731E+0000 -2.717349E+0000
  5.544279E-0003  1.467724E+0000
 -3.021834E-0001  2.675384E+0000
 -1.254634E+0000 -1.207823E+0000
  2.057269E+0000 -1.387401E+0000
  1.327144E+0000 -1.409947E+0000
 -1.652511E+0000  1.137603E+0000
 -1.941240E+0000 -1.033684E-0001
  1.439173E+0000 -1.931715E+0000
  1.045135E+0000  7.476481E-0001
  3.634084E-0002  9.736895E-0001
 -1.982528E+0000 -7.992076E-0002
  6.389347E-0001  8.876123E-0001
  1.786343E+0000  5.940311E-0002
 -4.511005E+0000  7.903366E-0001
  3.962942E+0000 -1.511403E+0000
 -1.036794E+0000  1.635004E+0000
  6.061245E-0001  1.903778E-0001
 -5.949573E-0001 -1.853788E+0000
 -4.413641E-0001 -1.737129E+0000
  1.237473E+0000  1.562746E+0000
 -8.232268E-0002  2.210241E+0000
 -7.054145E-0001 -5.076319E-0001
  3.663724E-0002 -1.619242E-0001
  2.999317E+0000 -1.018250E+0000
 -2.303669E+0000 -7.855139E-0002
 -2.278917E-0001 -1.647718E+0000
  1.024866E+0000 -1.578240E+0000
 -1.818755E-0001  1.956170E+0000
  2.766913E-0001  5.609008E-0001
 -2.997952E+0000 -2.586181E-0001
  2.082211E-0001 -1.587896E+0000
  2.830194E-0001 -1.144856E+0000
 -8.718238E-0001  4.084025E+0000
  3.559885E-0001 -1.632935E+0000
 -1.514983E+0000 -1.710462E-0001
  2.150633E+0000 -1.460561E+0000
 -1.321303E+0000  1.697586E+0000
  5.800862E-0001  2.239305E+0000
 -1.315263E+0000 -1.891466E+0000
  3.639099E+0000 -9.667710E-0001
  1.401775E+0000  1.643239E+0000
 -1.796405E+0000 -1.096547E-0001
  1.077037E+0000 -2.339357E+0000
  1.224934E+0000 -9.957023E-0001
  1.188771E+0000 -7.739747E-0001
 -2.016866E+0000  5.401890E-0001
  5.562434E-0001 -7.202042E-0001
  1.132319E+0000 -1.128701E-0001
 -1.238514E+0000  1.498869E+0000
  3.629825E-0001 -2.261568E+0000
 -5.367945E-0001 -8.404941E-0001
  2.611256E+0000  3.189976E+0000
  2.381485E-0001  2.987109E+0000
 -2.641102E+0000  3.078927E-0001
  2.744686E-0001 -6.643874E+0000
  5.435713E+0000 -4.128005E-0001
 -3.247323E-0001  5.206041E+0000
 -1.717700E+0000  1.629356E+0000
 -2.139402E+0000 -2.356512E+0000
  3.325930E+0000 -1.706375E+0000
 -6.483872E-0001  2.714250E+0000
 -7.223806E-0001 -1.610016E+0000
 -1.941887E+0000 -2.520195E+0000
  2.476374E+0000 -2.505181E+0000
  3.524277E-0001  4.201087E+0000
  1.518606E+0000 -3.354136E-0001
 -4.626347E+0000 -3.902903E+0000
  4.649448E+0000 -8.639811E-0001
  2.661028E+0000  1.404081E+0000
 -5.274748E+0000  1.372167E+0000
  9.667961E-0001 -7.233207E-0001
  2.798786E+0000 -2.329503E+0000
 -7.916810E-0001  3.234761E+0000
 -1.310007E+0000  3.197346E-0002
 -2.005652E+0000 -2.643145E+0000
  7.124616E-0001 -2.365715E-0001
  1.108681E+0000  1.178627E+0000
 -2.324693E+0000  4.337601E-0001
  1.499619E+0000  4.347506E-0003
  1.087823E+0000  1.386817E+0000
 -4.282628E+0000  1.506615E+0000
  1.511306E+0000 -2.185570E+0000
  9.161377E-0001 -1.781985E+0000
  1.238082E+0000  2.733250E+0000
  2.131382E+0000  1.331870E+0000
 -2.955697E+0000  4.244903E-0001
  2.503930E+0000 -3.180684E+0000
 -1.290630E+0000  7.525112E-0001
  5.136106E-0001 -1.692993E+0000
 -2.097543E+0000 -1.743983E+0000
  2.398442E+0000  4.782163E-0001
 -1.266819E+0000  1.399299E+0000
  3.730574E-0001  1.877761E-0001
  1.110655E+0000 -1.949966E+0000
 -9.210084E-0001  9.468634E-0001
  9.271745E-0002 -4.197207E-0001
 -1.830318E+0000 -6.907301E-0001
  1.365401E+0000 -6.305992E-0001
  2.049870E+0000 -1.140117E+0000
 -1.540048E+0000 -2.944414E-0001
 -1.483961E-0001 -2.820768E+0000
  1.438099E+0000  1.370593E+0000
 -9.166142E-0001  1.424850E+0000
 -1.002402E+0000 -1.095504E+0000
  1.445863E+0000  2.008451E-0002
  3.376419E+0000  2.144590E+0000
 -5.053829E+0000  6.952221E-0001
 -1.199436E-0002 -4.701520E+0000
  4.797108E-0001  2.418609E-0001
  1.992042E+0000  2.467497E+0000
 -1.140184E+0000 -1.182781E+0000
  3.688245E-0001 -2.511575E+0000
  1.140726E+0000  3.137184E+0000
 -1.188818E+0000  4.491503E-0001
 -1.558114E-0001 -5.786484E-0001
  2.667781E-0001  1.101217E+0000
 -2.319460E-0001 -1.327315E+0000
  1.545437E-0001  1.882230E+0000
  1.087085E+0000  9.196927E-0001
 -6.082603E-0002 -2.455999E+0000
  1.293171E-0001 -1.426091E+0000
 -1.309692E-0001  5.824612E+0000
 -1.699959E+0000 -3.984019E-0001
 -1.876553E+0000 -8.417007E-0001
  4.030445E+0000 -1.959548E-0002
 -2.137729E+0000  2.230386E+0000
 -5.551976E-0001 -2.999977E+0000
 -7.982283E-0001 -1.193680E+0000
  2.609409E+0000  8.869770E-0001
 -3.043082E+0000  2.400388E+0000
 -1.965396E+0000 -9.426868E-0001
  4.978957E+0000 -3.505649E+0000
  1.013248E+0000  2.309265E+0000
 -3.787300E-0001  1.790793E+0000
 -2.282285E+0000 -2.875497E+0000
  3.366183E+0000 -2.582436E+0000
 -7.922982E-0001  2.470803E+0000
 -5.877915E-0001  1.242052E+0000
 -3.217111E+0000 -2.420418E+0000
  1.317244E+0000 -5.421332E-0001
  5.617123E-0001  1.126987E+0000
 -8.222664E-0001  1.438695E+0000
 -1.754321E+0000 -4.172800E+0000
  2.728706E+0000  1.981735E+0000
  1.347681E-0001  3.199398E+0000
 -3.039008E+0000 -6.706670E-0002
 -4.438007E-0002 -3.087633E+0000
  3.352517E+0000  2.144761E+0000
  1.510833E+0000  1.932107E+0000
 -5.262891E+0000  1.410546E+0000
  4.389490E+0000 -3.403286E+0000
 -1.530947E+0000  2.843991E+0000
  1.214205E+0000  1.213629E+0000
 -2.508385E+0000 -5.901045E+0000
  1.168396E+0000 -1.891084E-0001
  3.365624E+0000  3.070903E+0000
 -2.808891E+0000  3.135794E+0000
 -3.713542E+0000 -2.420340E+0000
  4.478780E+0000 -5.121783E+0000
  1.843001E+0000  2.790434E+0000
  3.329765E-0001  2.682296E-0001
 -4.685592E+0000 -3.231210E+0000
  1.690479E+0000 -1.492724E+0000
  4.468044E+0000  1.583352E+0000
 -4.120961E+0000  4.300050E+0000
 -3.746439E+0000 -2.529867E+0000
  3.468565E+0000 -3.347498E+0000
  1.860606E+0000  2.321361E+0000
 -3.136215E+0000  5.108915E+0000
 -2.844338E+0000 -3.190612E+0000
  2.082224E+0000 -2.212045E+0000
  3.192450E+0000  4.759443E-0001
 -3.928457E+0000  2.876926E+0000
 -2.049443E+0000 -2.088046E+0000
  1.307257E+0000 -1.926675E+0000
  1.511773E+0000  6.262008E+0000
 -1.497329E+0000  3.544723E+0000
 -3.683114E+0000 -3.260333E+0000
  4.274239E-0001 -3.404894E+0000
  3.558908E+0000  8.809128E-0001
 -8.683586E-0001  3.569965E+0000
 -2.520125E+0000 -7.809101E-0001
 -6.695862E-0001 -3.031280E+0000
  1.979767E+0000  5.731351E-0002
 -4.633782E-0001  2.456889E+0000
 -3.896578E+0000  7.521232E-0001
  3.010591E+0000 -6.664931E-0001
 -9.494973E-0001  1.866257E+0000
 -1.514683E+0000  4.762259E-0001
  1.855716E+0000 -9.117802E-0001
 -3.060954E-0001 -8.568005E-0001
  1.896787E+0000  4.934927E-0001
 -2.010217E+0000  1.543433E+0000
  8.340416E-0001  1.582981E+0000
 -1.076512E+0000 -4.497282E+0000
  2.755295E+0000  4.109140E-0001
  2.138446E+0000  1.227095E+0000
 -2.331220E+0000  1.947210E+0000
 -1.423576E+0000 -1.771567E+0000
  1.947272E+0000 -1.109495E+0000
  6.780041E-0001  7.937980E-0001
 -1.401748E+0000  3.032712E-0001
 -8.557007E-0001 -1.574606E+0000
  2.724423E-0001 -3.472029E+0000
  8.488910E-0001 -7.435524E-0001
  8.451082E-0001 -6.613085E-0001
 -4.328118E-0001  1.197412E+0000
 -9.888139E-0001 -2.029202E+0000
 -1.469768E+0000 -5.452717E-0001
  2.445306E+0000 -7.677116E-0001
  1.675669E+0000  1.319548E+0000
 -2.971751E+0000  4.539517E-0001
  2.379283E-0001 -2.370581E+0000
  1.331451E+0000 -1.192628E+0000
  7.736115E-0001  1.191753E+0000
 -6.279136E-0001  1.348782E+0000
 -1.547133E+0000  2.887972E-0001
 -7.923047E-0001  6.906136E-0001
  6.896383E-0001 -1.234470E+0000
 -2.308908E-0001 -3.277013E+0000
 -1.687792E-0001 -2.343155E-0001
  2.583826E-0001  1.049300E+0000
  3.470478E-0001  1.270278E+0000
  3.784919E-0001 -4.993283E-0001
 -5.605614E-0001  2.610106E+0000
  8.041893E-0001  1.186823E+0000
  1.442390E+0000 -1.411152E+0000
 -2.824697E+0000  2.846926E+0000
  1.647881E+0000 -3.540130E+0000
  8.843647E-0001 -1.558880E+0000
  1.208713E+0000  4.336682E-0001
 -5.311870E-0001 -1.169709E+0000
 -3.045355E-0001 -2.326849E-0001
 -5.303263E-0002  1.089885E+0000
 -9.132600E-0001 -7.819158E-0003
  3.852808E-0001 -8.968489E-0001
  2.342154E-0001 -1.213234E-0001
  2.045441E+0000  9.306990E-0002
  1.431758E-0001  8.668777E-0001
 -1.013525E+0000 -8.609692E-0001
  5.251757E-0001  8.756583E-0001
  1.287904E+0000  3.691553E+0000
 -1.318529E-0001  1.844131E+0000
 -3.926827E+0000 -2.097072E+0000
  2.991568E+0000 -4.395486E+0000
  2.184791E+0000  3.177147E+0000
 -2.396655E+0000  4.274357E+0000
 -1.938304E+0000 -2.003347E+0000
 -3.697561E-0001 -2.377972E+0000
  4.261797E+0000  6.340005E-0002
 -2.123983E+0000  3.794323E+0000
 -7.506504E-0001 -3.419243E+0000
 -7.696864E-0001 -3.397253E+0000
  1.435595E-0002  3.342093E-0001
  8.389304E-0001  1.840279E+0000
 -3.627286E+0000  2.448880E-0001
  1.561820E-0001 -2.716814E+0000
  2.395015E+0000 -6.565919E-0001
  2.747497E-0001  4.803233E+0000
 -4.079571E+0000 -4.829422E-0001
 -2.329825E+0000 -5.771636E+0000
  6.785631E+0000  2.998752E+0000
 -2.477427E+0000  5.805922E+0000
 -4.568437E+0000 -4.088020E+0000
  3.432960E+0000 -5.612122E+0000
  4.162869E+0000  2.227390E+0000
 -3.319420E+0000  6.615332E+0000
 -6.688796E+0000 -3.578530E+0000
  1.501242E+0000 -4.602448E+0000
  5.158566E+0000 -4.455624E-0001
 -1.458119E+0000  6.607822E+0000
 -7.362868E+0000 -4.796745E-0001
 -1.396108E+0000 -8.740603E+0000
  5.765476E+0000  3.043095E-0001
 -1.577117E+0000  6.437736E+0000
 -3.531691E+0000 -9.586797E-0001
 -2.845668E-0002 -6.111172E+0000
  5.261141E+0000  1.092942E+0000
 -2.605861E-0001  5.172716E+0000
 -4.498669E+0000 -1.855764E+0000
  1.215772E+0000 -6.060824E+0000
  2.505076E+0000  2.218374E+0000
  6.462375E-0001  2.526033E+0000
 -3.286257E+0000 -4.065161E+0000
  1.159544E+0000 -9.942554E-0001
  2.613887E+0000  2.830898E-0001
 -3.886631E-0001  1.541015E+0000
 -1.145242E+0000 -7.399968E-0001
 -1.434593E-0001 -2.643548E+0000
  4.037087E+0000  4.974676E-0001
 -2.647202E+0000  3.410436E+0000
 -3.289581E+0000 -3.823302E+0000
  2.621948E+0000 -4.747247E+0000
  3.952599E+0000  3.230335E+0000
 -3.950136E+0000  5.293640E+0000
 -2.937996E+0000 -6.672166E+0000
  2.270923E+0000 -3.789311E+0000
  3.606622E+0000  4.027034E+0000
 -1.814183E+0000  3.154154E+0000
 -4.302638E+0000 -4.280301E+0000
  2.358618E+0000 -2.576553E+0000
  4.479619E+0000  2.499852E-0001
 -6.388748E-0002  3.894944E+0000
 -4.714887E+0000 -6.276296E-0001
  1.134799E+0000 -4.784021E+0000
  3.574759E+0000  1.722201E+0000
 -2.057831E+0000  5.142752E+0000
 -2.871648E+0000 -2.458113E+0000
  3.468268E+0000 -3.093922E+0000
  7.111343E-0001  2.419141E+0000
 -2.222994E+0000  1.635344E+0000
 -8.428469E-0001 -1.450481E+0000
 -1.138034E+0000 -8.206590E-0001
  2.309710E+0000  2.859672E+0000
 -5.193666E-0001  1.293844E+0000
 -4.827395E+0000  1.360664E-0001
  6.031780E-0001 -2.455465E+0000
  1.873098E+0000 -1.952968E+0000
  5.379154E-0001  3.798237E+0000
 -1.797494E+0000  1.361287E+0000
 -2.451503E+0000 -2.114780E+0000
  1.487487E+0000 -1.190122E+0000
  2.885007E+0000  2.879369E+0000
 -3.234546E+0000  2.953853E+0000
 -4.393563E-0001 -2.555534E+0000
  9.932204E-0001 -3.430198E+0000
  3.826580E+0000  2.598675E+0000
 -3.386538E+0000  2.105787E+0000
 -3.350366E+0000 -4.414087E+0000
  1.833683E+0000 -1.028427E+0000
  1.804511E+0000  1.612563E+0000
 -3.666702E+0000  2.017976E+0000
 -2.116595E+0000 -3.995851E+0000
  3.794252E+0000 -2.456097E-0001
 -1.428701E+0000  4.420101E+0000
 -2.721253E+0000 -7.807323E-0001
 -1.295756E+0000 -3.750745E+0000
  2.770878E+0000 -8.329253E-0001
 -5.253698E-0001  1.351938E+0000
 -1.635917E+0000 -2.315601E+0000
  1.284869E+0000  1.166971E+0000
 -1.581839E+0000  1.908676E+0000
 -2.214653E+0000 -2.134951E+0000
  1.795957E+0000 -2.289392E+0000
  2.207341E+0000  1.792754E+0000
 -1.395126E-0001  8.305714E-0002
 -1.579778E+0000 -4.594584E-0001
  1.733745E+0000 -2.399420E-0001
 -6.303569E-0001  9.981928E-0001
  7.183867E-0002  6.515104E-0001
 -7.527139E-0001 -2.097842E+0000
 -2.835066E-0001 -8.799487E-0001
  9.815305E-0002  4.320167E-0001
 -1.067511E+0000  7.221883E-0001
  8.927191E-0001 -7.757970E-0001
 -1.565867E+0000 -1.805005E+0000
  4.396458E-0001  5.735857E-0001
 -1.464927E+0000  1.250420E+0000
  1.628629E+0000 -2.496123E-0001
 -1.323176E+0000  2.676378E-0001
 -5.431774E-0002 -1.247643E-0001
  1.790446E+0000  9.984713E-0002
  3.901904E-0001 -3.508628E-0001
 -1.424055E+0000  2.005871E+0000
 -1.725002E-0001 -3.180028E+0000
 -1.991119E+0000 -1.319997E+0000
  2.369304E+0000 -1.571366E+0000
  2.178530E+0000  3.032707E+0000
 -1.910303E+0000  9.475782E-0001
 -7.339176E-0001  4.887577E-0001
 -3.311478E-0002 -8.324150E-0001
  2.210217E-0002  2.576254E+0000
  8.672108E-0001  1.281552E+0000
 -1.978011E+0000  1.182026E+0000
 -5.343440E-0001 -1.352544E+0000
 -8.481170E-0001 -4.415099E-0002
  7.535821E-0001 -1.097958E+0000
 -2.126782E+0000  2.340695E-0001
  7.194047E-0001  6.117166E-0001
 -3.615595E-0001 -2.014405E+0000
 -8.129749E-0001  2.343479E+0000
  1.458977E-0001 -1.425166E+0000
 -5.380255E-0001 -1.704469E+0000
  1.374011E+0000 -4.525124E-0001
 -1.419774E+0000 -4.650001E-0001
  3.998517E+0000 -2.856257E+0000
 -7.077741E-0001  1.987575E+0000
  6.929929E-0001  9.205336E-0001
 -2.620404E+0000 -1.949305E+0000
  2.927704E+0000 -9.931685E-0001
  5.273330E-0001  1.731629E+0000
 -3.806489E+0000  2.983009E+0000
  1.987691E+0000 -1.472777E+0000
  7.875079E-0001  7.077908E-0001
 -1.299623E+0000  7.033074E-0001
 -6.741787E-0001 -7.338829E-0002
  1.711527E+0000  4.119568E-0001
  1.296142E-0001 -1.613788E+0000
  2.995306E-0001  2.752401E+0000
 -9.127984E-0001 -1.256247E-0001
 -3.377799E-0001 -5.605182E-0001
 -2.021129E+0000  2.921075E-0001
  7.809183E-0001  9.548469E-0001
 -6.958580E-0001  5.615312E-0001
  5.455150E-0001 -4.634719E-0001
 -1.574430E+0000 -1.131746E+0000
 -3.808595E+0000 -2.170583E+0000
  1.806199E+0000 -6.657923E-0001
  7.301285E-0001  1.862680E+0000
 -3.300829E+0000  2.014031E+0000
 -4.680589E-0002 -2.862508E+0000
 -1.299135E+0000 -2.341968E-0001
  2.521496E+0000  1.814308E-0001
  9.516994E-0001  9.689206E-0001
 -2.932137E+0000  1.565216E+0000
  4.741941E-0001 -1.397939E+0000
  1.264246E+0000 -1.408661E-0001
  2.688756E-0001  1.890129E+0000
 -1.644275E+0000 -9.006984E-0002
 -2.601976E-0001 -2.547040E+0000
  2.775699E-0001  1.083334E+0000
 -3.720600E-0001  2.141455E+0000
 -2.489892E+0000  4.884373E-0001
  2.444352E+0000 -1.661407E+0000
  5.686355E-0001  1.026055E+0000
  4.274003E-0001  1.005307E+0000
 -2.618179E+0000  1.371483E+0000
  2.895671E+0000 -2.754387E+0000
 -2.536289E+0000  5.664645E-0001
  1.824575E+0000 -2.210064E+0000
  2.461766E-0001 -2.054546E+0000
  1.129065E+0000  1.332130E+0000
 -5.423020E-0002 -3.508879E-0001
 -2.267081E+0000 -2.152359E+0000
  1.946578E+0000  3.110160E-0001
  9.749744E-0001  8.508015E-0001
  1.877502E+0000 -1.460315E+0000
 -1.894893E-0001  7.998645E-0001
  4.460501E-0001  3.614147E-0001
 -2.825915E+0000  1.088544E+0000
  2.784498E-0001 -5.012509E+0000
  2.315021E+0000 -1.107224E+0000
  1.840973E+0000  2.643233E+0000
 -3.178355E+0000 -1.112388E+0000
 -3.024380E+0000 -1.579683E+0000
  3.849629E+0000 -6.844297E-0001
  6.812964E-0001  2.800201E+0000
 -3.926420E+0000  3.205027E+0000
 -4.092081E-0001 -2.928528E+0000
  1.175205E+0000 -1.790427E+0000
 -1.547917E+0000  3.778330E+0000
 -1.262214E+0000 -9.908728E-0001
 -1.345091E+0000 -1.932367E+0000
  1.786961E+0000  7.229356E-0001
  2.144117E+0000  1.623943E+0000
 -3.298435E+0000  9.894762E-0001
  2.585384E+0000 -1.581389E+0000
  2.969216E+0000  1.715426E-0001
  1.864857E+0000  1.424486E+0000
 -3.185437E+0000  7.052179E-0001
  5.781446E-0001 -1.222174E+0000
 -1.569205E-0001 -1.045004E-0001
 -2.975536E-0001  5.482615E-0001
 -1.746742E-0001  1.080318E+0000
 -1.885407E+0000 -2.326691E+0000
  1.461608E+0000 -8.139417E-0002
  1.211376E+0000  1.838130E+0000
 -3.237369E+0000 -1.033971E+0000
  1.914949E+0000 -3.678097E+0000
  1.648223E+0000 -5.298144E-0001
 -2.092746E+0000  3.974995E+0000
 -1.707187E+0000 -2.734189E-0002
 -1.062963E+0000 -4.713165E+0000
  5.243243E+0000  1.372853E+0000
  1.961448E-0001  3.949837E+0000
 -5.010559E+0000 -1.885337E+0000
  2.567127E+0000 -4.289703E+0000
  4.875608E+0000  9.779179E-0001
 -1.845075E+0000  5.768804E+0000
 -4.604306E-0001 -3.794246E-0001
 -2.440092E-0001 -1.782754E+0000
  1.180411E+0000 -5.325824E-0001
 -4.003029E-0001  3.622985E-0001
 -8.601400E-0002  9.679195E-0001
  7.758555E-0002  6.215672E-0001
 -2.736727E+0000  5.854247E-0001
 -3.985124E-0001 -2.775043E+0000
  2.152647E+0000 -3.039220E-0001
  2.918121E-0001  3.376643E+0000
 -2.975561E+0000 -1.427049E-0001
  1.059830E+0000 -3.807816E+0000
  1.589659E+0000  1.588140E+0000
  2.627014E+0000  1.608026E+0000
 -2.039883E+0000  1.940933E+0000
 -1.432735E+0000 -2.308735E+0000
  1.222780E-0001 -1.120616E-0001
  2.273986E+0000  2.724688E+0000
  5.147710E-0003  9.013290E-0001
 -1.571318E+0000 -1.481772E+0000
  6.930594E-0001 -2.251033E+0000
  4.269601E+0000  7.026111E-0001
 -2.494354E+0000  4.267122E+0000
 -2.035096E+0000 -1.444739E+0000
  8.795740E-0001 -3.697263E+0000
  4.202424E+0000  1.071165E+0000
 -7.371493E-0001  4.261886E+0000
 -3.598995E+0000 -1.094732E+0000
  6.098979E-0001 -4.255829E+0000
  2.013186E+0000 -1.962104E-0001
 -1.111081E+0000  2.240479E+0000
  1.010461E-0001 -1.892365E+0000
 -6.792643E-0001 -2.359828E+0000
  2.839420E+0000 -6.725185E-0002
 -2.221664E-0001  1.322398E+0000
  3.895850E-0001  5.521473E-0001
 -1.342126E+0000 -1.553842E+0000
  5.382077E-0001 -6.469536E-0001
  2.337372E+0000 -3.201176E-0001
 -1.632927E+0000 -1.855720E-0001
  1.462965E+0000 -2.801554E+0000
  4.290036E+0000 -5.288500E-0001
 -1.313697E+0000  7.218156E-0001
 -4.192894E-0002 -8.952430E-0002
 -1.251905E+0000 -9.523135E-0001
 -5.879806E-0002  2.405272E+0000
  1.015512E+0000  4.729240E-0002
 -3.396156E+0000  4.738969E-0001
  9.393574E-0001 -2.621048E+0000
  2.913708E-0001 -1.761471E-0001
 -1.729805E+0000  6.025633E-0001
 -4.859800E-0001 -2.163619E+0000
  5.560547E-0001 -9.080273E-0001
 -6.184318E-0001 -2.121036E-0001
 -7.261907E-0001 -1.862305E+0000
  4.958440E-0001 -2.077921E-0001
  8.653447E-0001  1.692519E+0000
  1.384520E-0001  1.906607E+0000
 -2.557130E+0000  9.891829E-0001
 -1.842075E-0001 -3.040810E+0000
  1.805921E+0000 -4.152486E-0001
 -6.869523E-0001  3.196389E+0000
 -5.544674E-0001 -2.949965E-0001
 -2.854284E+0000 -9.358027E-0001
  3.200990E+0000 -1.513718E+0000
 -1.299083E+0000  2.578344E+0000
 -1.217497E+0000  1.947245E+0000
 -1.660806E+0000 -2.635377E+0000
  2.874226E+0000 -2.217889E+0000
 -1.840396E+0000  4.220784E+0000
  1.320967E+0000 -9.403609E-0001
 -1.652302E+0000 -4.174494E+0000
  2.330159E+0000  3.373137E-0001
  1.416679E+0000  8.803681E-0001
 -2.847961E+0000  4.350720E-0001
 -3.679004E-0001 -1.959392E+0000
  1.576911E+0000 -2.517138E+0000
  1.765427E+0000  2.320150E-0001
  1.840948E+0000  6.786041E-0001
 -1.809282E+0000  6.781067E-0001
 -5.010107E-0001 -7.719009E-0001
  3.157430E+0000 -2.486145E+0000
 -1.054924E-0001  2.807907E+0000
 -5.032067E-0002  1.188901E+0000
 -1.854187E+0000  1.749945E-0001
  6.983037E-0001  2.532741E-0001
  2.729620E+0000 -4.877305E-0001
 -1.393294E+0000  2.079030E+0000
  9.699905E-0001 -7.195949E-0001
 -1.356322E+0000 -2.002418E+0000
  2.089337E+0000 -8.873627E-0001
  2.773555E+0000  1.855413E-0001
 -1.426833E+0000  1.729803E+0000
  8.553518E-0001 -1.711769E+0000
  1.778789E+0000 -1.085557E+0000
  1.962998E+0000  1.081901E+0000
 -1.924671E+0000  3.948879E-0001
 -1.278803E+0000  8.197892E-0002
  8.957850E-0001 -2.611430E+0000
  2.204226E+0000  5.491831E-0001
 -1.574288E+0000  8.774361E-0001
 -7.956819E-0001 -2.179317E-0001
  8.204279E-0001  1.085754E+0000
  1.477345E+0000  5.865713E-0001
 -1.809264E+0000 -1.193023E-0001
 -9.157083E-0001 -2.125056E+0000
  1.276233E+0000  1.127456E-0001
  3.503182E+0000  1.896384E+0000
 -3.537971E+0000  1.101254E+0000
 -7.523192E-0001 -1.259782E+0000
  5.069122E+0000 -2.233611E+0000
  3.475978E-0002  8.097977E-0001
  1.004221E+0000  1.727112E+0000
 -2.363305E+0000 -2.182964E+0000
 -2.553032E+0000  7.663838E-0001
  1.436730E+0000 -3.303633E+0000
 -2.844160E-0001 -5.007245E-0001
 -1.276331E+0000  1.667771E+0000
 -6.267158E-0001  1.446353E+0000
 -4.104671E-0001 -1.999655E+0000
  2.247070E+0000  3.754925E-0001
  6.214806E-0001  1.205025E+0000
 -2.406515E+0000 -3.223353E-0001
  6.823414E-0001 -1.148822E+0000
  2.614190E+0000  1.342840E+0000
 -1.236373E+0000  2.603793E+0000
 -2.224938E-0001 -1.287164E+0000
 -1.072083E+0000 -1.281079E+0000
  2.366138E+0000 -4.169423E-0001
 -1.078353E+0000 -4.566871E-0001
 -1.434424E+0000 -7.878683E-0001
  1.398347E+0000 -2.239508E-0001
 -1.854150E-0001  3.447136E+0000
  2.375110E-0001  8.747981E-0001
 -2.821997E+0000 -3.733636E-0001
  1.506104E+0000  4.772706E-0001
  2.373301E+0000  1.398109E+0000
  2.274746E-0002  2.008468E+0000
 -9.315210E-0001 -1.275406E+0000
 -9.637284E-0001 -1.317708E+0000
  2.374583E+0000  2.020222E+0000
 -2.536676E+0000  1.734457E-0001
 -2.348410E+0000 -1.641202E+0000
  4.169714E+0000 -1.177840E+0000
  7.124989E-0001  2.764313E+0000
  6.026628E-0002  2.304652E+0000
 -2.263017E+0000 -3.012190E+0000
  2.875235E+0000 -3.947529E+0000
  2.878015E+0000  2.260895E+0000
 -5.559715E-0002  4.833755E+0000
 -6.808883E+0000 -2.721747E+0000
  3.601052E+0000 -3.632529E+0000
  1.618939E+0000  6.091472E-0001
 -2.007312E+0000  2.915520E+0000
 -1.426314E+0000 -4.299828E+0000
  7.656153E-0001 -2.426633E+0000
  4.920318E+0000  4.426349E+0000
 -2.337114E+0000 -1.447195E-0001
 -4.254850E+0000 -3.662876E+0000
  5.423086E+0000 -1.700286E+0000
 -1.974874E-0002  5.099358E+0000
 -9.744560E-0001  5.227771E-0001
 -1.722280E+0000 -8.451402E-0001
  2.098178E+0000 -1.623976E+0000
  1.828231E+0000  1.084693E-0001
  7.492575E-0001 -2.091373E-0001
  1.985263E-0001 -5.278205E-0001
 -1.346256E+0000 -3.575826E-0001
  2.083188E+0000 -1.100465E+0000
 -3.477060E+0000  1.711211E+0000
  3.236900E+0000 -1.896345E+0000
 -2.993834E+0000 -7.189643E-0001
  1.602455E+0000 -8.413675E-0001
 -8.733882E-0001  3.179998E+0000
 -2.756046E+0000  5.929501E-0001
  1.471890E+0000 -2.779338E+0000
  1.825112E+0000 -5.337566E-0001
 -1.796955E-0001  1.850236E+0000
  5.970970E-0002  7.079788E-0001
 -1.137085E+0000 -2.125942E+0000
  3.658927E+0000  9.262235E-0002
 -1.180058E+0000  1.334532E+0000
 -2.088102E+0000  4.859080E-0001
  3.625380E-0001 -3.694791E-0001
 -1.933245E-0001  1.047022E+0000
 -1.245437E+0000  5.727300E-0001
  9.137733E-0001 -1.625110E-0001
 -2.826301E-0001 -1.201107E-0001
 -2.438755E+0000 -1.210846E+0000
  1.887276E+0000 -4.204536E-0001
  9.623574E-0001  3.879628E-0002
 -2.607980E+0000  6.201765E-0001
  4.022788E+0000  6.474224E-0001
 -1.012755E+0000 -1.076366E+0000
  7.045013E-0001 -1.782553E+0000
  4.461986E+0000 -2.051331E-0001
 -2.294736E+0000  4.783421E+0000
 -1.491182E+0000 -6.951427E-0001
 -1.474665E+0000 -2.810512E+0000
  1.526876E+0000 -1.565163E+0000
  8.092693E-0001  4.715644E+0000
 -3.776268E+0000  1.191257E+0000
 -1.085606E-0001 -4.790642E+0000
  2.248891E+0000 -2.185147E+0000
  2.050557E+0000  2.693536E+0000
 -3.311838E+0000 -4.064318E-0001
 -2.647013E+0000 -3.406601E-0001
  3.609459E+0000 -9.936745E-0001
  3.116244E-0001  1.164961E+0000
 -1.885327E+0000  1.578830E+0000
 -3.420731E+0000 -7.740710E-0001
 -1.605974E+0000 -2.273795E+0000
  4.318756E+0000 -3.093081E+0000
  1.188185E+0000  5.871612E+0000
 -5.126063E+0000  2.409485E+0000
 -3.509782E+0000 -4.227328E+0000
  3.673530E+0000 -4.205429E+0000
  3.831215E+0000  3.489577E+0000
 -2.499228E+0000  1.040731E+0000
 -1.564979E+0000 -2.232983E+0000
  1.838915E+0000 -1.799910E+0000
  8.732238E-0001  6.783396E-0001
 -7.348506E-0001  2.092684E+0000
 -1.171507E+0000 -1.130913E+0000
 -8.571367E-0001 -1.002956E+0000
  1.340635E+0000 -1.175299E+0000
  6.124748E-0001  3.844815E-0001
  1.682318E+0000  2.183605E+0000
 -1.037288E+0000  8.007328E-0001
 -1.749893E+0000  5.393253E-0002
  1.017337E+0000  3.140328E-0001
 -2.998074E-0001 -1.737094E+0000
 -1.643392E+0000  1.432767E+0000
  2.135302E+0000  3.029098E-0001
 -2.610083E+0000  1.096713E+0000
 -1.569518E+0000 -1.702242E+0000
  1.620198E+0000  1.245434E-0001
 -1.758189E+0000  7.799372E-0001
  4.242097E-0001 -2.789285E-0001
 -1.889040E+0000 -1.524153E+0000
  2.276153E+0000 -1.787726E+0000
  1.134207E+0000  1.233820E+0000
 -1.968761E-0001  3.131416E+0000
 -5.491098E-0001  7.099898E-0001
 -8.585100E-0001 -2.067389E+0000
  2.442231E+0000  1.752905E+0000
 -5.744552E-0001  2.379043E+0000
 -3.761313E+0000  4.215246E-0001
  7.771103E-0001 -1.695730E+0000
  2.312303E+0000 -8.597459E-0001
 -1.754987E+0000  4.121154E+0000
 -6.435012E-0001 -5.920550E-0001
 -1.740182E+0000 -1.004761E+0000
  2.064538E+0000 -8.410105E-0001
 -2.938886E+0000  9.957063E-0001
 -3.170847E-0001 -1.063119E+0000
  6.922724E-0001 -2.837173E-0001
 -5.478735E-0001 -1.843548E+0000
  5.267565E-0001  6.030903E-0001
  4.633915E-0001 -1.399888E+0000
 -5.271348E-0001 -8.706284E-0002
  2.596679E-0001 -1.167528E+0000
  9.113222E-0001  2.000089E+0000
 -2.293098E-0001 -1.125161E-0001
 -5.626119E-0001 -4.108396E-0001
  9.526981E-0001 -3.856850E-0001
 -4.002616E-0002  3.979328E-0001
 -1.002853E+0000 -4.472132E-0001
  3.176569E-0001 -1.598861E+0000
  3.119145E+0000  5.493545E-0001
 -2.790363E+0000  3.011731E+0000
  6.386339E-0001 -1.571314E+0000
 -1.752815E-0001 -1.857906E+0000
  8.404524E-0001  3.393225E+0000
 -8.583385E-0001  2.628447E+0000
 -1.579333E+0000  3.168182E-0001
  1.247059E+0000 -2.066448E+0000
  1.855790E+0000 -9.967558E-0002
 -1.176367E+0000 -8.463131E-0001
  1.189171E+0000 -4.639417E-0001
  1.672949E+0000  1.995662E-0001
  3.989058E-0001  8.507682E-0001
 -8.772071E-0001 -1.488180E+0000
 -9.924799E-0001 -3.369841E+0000
  1.825212E+0000 -1.988426E+0000
  1.646182E+0000  1.649476E+0000
 -1.877606E+0000  7.611141E-0002
 -1.101503E-0001 -1.282639E+0000
  2.583951E+0000  4.974329E-0002
 -1.252603E+0000  1.230488E+0000
 -1.487803E+0000 -1.038774E+0000
  8.430409E-0001 -2.723175E+0000
  3.378155E+0000 -1.479899E-0001
  1.111490E+0000  1.043024E+0000
  2.115369E-0001  1.112717E+0000
 -2.542448E+0000 -7.708213E-0001
  1.664177E+0000 -2.186539E+0000
 -4.420313E-0001  7.907051E-0001
  1.904476E+0000 -9.339860E-0001
 -2.123606E+0000 -1.113252E+0000
  2.779006E+0000  9.098753E-0001
 -1.876745E+0000  1.245559E+0000
 -3.051480E+0000 -2.098327E+0000
  1.085270E+0000 -3.844651E+0000
  3.547645E+0000  1.980069E+0000
 -1.928403E+0000  1.834037E+0000
 -6.280737E-0001 -3.152283E+0000
  1.823585E+0000 -1.152236E+0000
  5.967247E-0001  1.419753E+0000
 -1.406085E+0000 -8.657861E-0001
 -2.498771E+0000 -6.292053E-0001
  3.224191E-0001 -1.107235E+0000
 -1.144618E+0000 -1.058537E-0001
 -2.175778E-0001 -1.290162E+0000
  2.492426E+0000 -1.111787E+0000
 -1.744013E+0000  2.116928E+0000
 -3.070561E+0000 -6.753088E-0001
  3.875660E-0001 -3.496872E+0000
  3.008650E+0000  1.437880E+0000
 -3.290737E-0001  2.911640E+0000
 -1.250446E+0000 -2.292067E-0001
  6.205891E-0001 -1.918181E+0000
 -6.145379E-0001  1.281377E+0000
 -5.579967E-0001 -5.106531E-0001
 -3.363526E+0000  5.780917E-0002
  2.546606E+0000 -9.633500E-0001
 -6.658572E-0001  2.243007E+0000
 -1.221465E+0000 -3.655346E-0002
 -3.377228E-0001 -3.469721E+0000
  1.506417E+0000 -1.731872E+0000
  1.310751E-0001  2.269427E+0000
  1.441770E+0000 -7.430773E-0001
 -3.256476E+0000  1.431895E+0000
  1.639823E+0000  3.065085E-0001
 -2.289507E+0000 -2.277204E+0000
  1.752634E+0000 -1.779332E+0000
  7.294199E-0001  2.752925E+0000
 -1.886873E+0000 -3.901590E-0002
 -9.477855E-0001 -1.475696E+0000
  3.718037E+0000  4.081268E-0002
  1.391080E+0000  3.773952E+0000
 -5.650568E-0001 -6.903729E-0001
 -2.820207E+0000 -3.636419E+0000
  4.634765E+0000 -1.534394E+0000
  8.492850E-0004  3.211356E+0000
 -2.870168E+0000 -7.133630E-0001
 -1.358702E-0001 -2.766882E+0000
  4.156939E+0000 -3.428255E-0001
 -1.126365E+0000  4.026767E+0000
 -2.945600E+0000 -1.491853E+0000
  1.822260E-0002 -1.651970E+0000
  8.977696E-0001  7.542401E-0001
 -1.349628E+0000  2.121340E+0000
  4.068085E-0001 -2.868437E+0000
  1.346414E+0000 -1.009317E+0000
  1.658549E+0000  8.214236E-0001
 -2.396597E+0000  1.269673E+0000
  1.479530E+0000  8.615338E-0001
  2.148636E+0000 -1.006330E+0000
 -9.942772E-0001  4.319201E-0001
 -6.181105E-0001 -7.271528E-0001
  1.656959E+0000  1.372375E+0000
 -3.352448E-0001 -2.810606E+0000
  1.612264E+0000  2.055923E+0000
  6.347832E-0001  1.713900E+0000
 -2.923039E+0000  1.399244E-0001
  5.647454E-0001 -1.562667E+0000
  1.819838E+0000  1.287408E+0000
 -1.312044E+0000  2.885077E+0000
 -9.642486E-0001  7.893153E-0001
 -1.810342E-0001 -3.374555E+0000
  2.089991E+0000 -3.488794E-0001
 -1.303501E+0000  3.730611E+0000
 -3.586056E+0000 -7.792535E-0001
 -1.637275E+0000 -1.344619E+0000
  3.174648E+0000 -1.001693E+0000
  7.598182E-0001 -5.957781E-0001
  3.410841E-0001  1.332257E+0000
 -1.172023E+0000 -2.038880E+0000
 -2.431320E+0000  1.191530E+0000
  5.036647E+0000 -1.703604E+0000
 -3.076507E+0000  3.103820E+0000
  1.206200E+0000 -1.801696E+0000
 -1.373047E+0000  3.249259E-0001
  2.059993E+0000 -1.365139E+0000
  9.041173E-0001 -1.028952E+0000
 -1.802461E+0000  3.763865E-0001
  1.269228E+0000 -3.364645E-0001
  1.108855E+0000 -1.421746E+0000
  4.958997E-0001  1.562926E+0000
 -7.509050E-0001  2.391252E-0001
 -1.876755E+0000  7.415164E-0002
  1.504658E+0000 -9.039063E-0001
 -2.826330E-0001  2.754374E+0000
  9.800392E-0001 -1.216053E+0000
 -2.660553E+0000  5.697117E-0002
  1.472464E+0000  1.206525E+0000
 -1.323626E+0000  1.538562E+0000
 -2.679542E+0000 -2.490657E-0001
  2.841917E+0000 -2.617460E+0000
 -1.218065E+0000  2.071653E+0000
 -9.901022E-0001  2.427345E+0000
 -2.014410E+0000 -4.543136E+0000
  2.688368E+0000 -1.365931E+0000
  2.296083E+0000  5.217895E+0000
 -5.556955E+0000  2.957534E+0000
 -2.588910E+0000 -6.740926E+0000
  3.398281E+0000 -4.118607E+0000
  3.771727E+0000  1.979458E+0000
 -1.263026E+0000  2.751024E+0000
 -2.475270E+0000 -2.903678E-0001
  1.066218E+0000 -2.083403E+0000
  8.720427E-0002 -1.487830E+0000
  1.135588E-0001 -1.657981E+0000
 -6.041809E-0001  5.527305E-0001
  1.930614E+0000  6.501232E-0001
  1.143820E-0001  3.522341E+0000
 -3.633508E-0001 -2.205550E-0001
 -2.603428E+0000 -6.926401E-0001
  2.654369E+0000 -9.003823E-0001
  7.376235E-0002  2.978396E+0000
 -2.007245E+0000 -1.027458E+0000
 -3.892977E-0001 -1.123898E+0000
  1.439421E+0000  1.135146E+0000
 -1.244432E+0000 -1.365104E+0000
 -1.233840E+0000  6.718471E-0002
  1.235193E+0000  1.238041E-0001
 -5.485078E-0001 -6.341298E-0001
  2.033838E+0000  2.238389E-0001
 -1.717462E+0000 -1.003178E+0000
 -4.992607E-0001 -3.204527E+0000
  2.424134E+0000 -3.930103E-0001
  3.267132E-0001  3.355462E+0000
 -2.547308E+0000 -4.061023E-0001
  4.567347E+0000 -4.770893E+0000
  3.316494E-0001  7.877750E-0001
  8.045895E-0001  9.495098E-0001
 -7.150546E-0002  1.389385E+0000
 -1.942647E+0000  2.746983E-0001
  5.280440E-0001  2.867303E-0001
  2.398155E+0000  1.513848E+0000
  7.311717E-0001  4.835655E-0001
 -9.412220E-0001  8.519046E-0001
  1.442017E+0000 -2.450894E+0000
  1.844183E+0000  1.595942E+0000
 -2.123055E+0000  1.045041E+0000
  1.486036E+0000  5.659795E-0001
 -2.157119E+0000  4.013065E-0002
  1.825117E-0001 -2.062968E+0000
  1.681728E+0000  7.680988E-0001
  1.378626E+0000  2.470855E+0000
 -8.954128E-0001 -3.358602E-0002
 -1.885286E+0000 -2.196274E+0000
  4.585291E+0000  2.272479E-0001
 -1.267414E+0000  3.863248E+0000
 -1.017394E+0000 -5.805200E+0000
  6.161422E-0001 -1.359513E+0000
  3.768637E+0000  1.169690E+0000
 -4.923936E+0000  3.628051E+0000
  3.965261E-0001 -4.499241E+0000
  2.989910E+0000 -2.976261E+0000
  1.426468E+0000  5.861224E+0000
 -3.251906E+0000  1.765247E+0000
 -3.653844E+0000 -5.059868E+0000
  4.830865E+0000 -4.190281E+0000
  1.003415E+0000  5.835628E+0000
 -1.556897E+0000  2.055061E+0000
 -3.767162E+0000 -4.932569E+0000
  2.208095E+0000 -4.208262E+0000
  3.397680E+0000  7.010852E+0000
 -4.192820E+0000  4.398670E+0000
 -2.230942E+0000 -2.922248E+0000
  3.677346E+0000 -1.293766E+0000
  3.114240E+0000  2.003549E+0000
 -2.748128E+0000  3.392894E+0000
 -3.423948E+0000 -3.431112E+0000
  2.080912E+0000 -2.488999E+0000
  2.303440E+0000  8.669100E-0001
 -1.860565E+0000  1.537732E+0000
 -1.872700E-0002 -2.285571E-0001
  1.534654E+0000 -2.365527E+0000
  3.355551E+0000  6.760084E-0001
 -2.698518E-0001  3.357503E+0000
 -2.944809E+0000 -1.998200E+0000
  1.570954E+0000 -4.364295E+0000
  5.603687E+0000 -7.417014E-0001
 -3.302688E+0000  2.357613E+0000
 -1.921495E+0000  1.400504E-0001
  3.033460E+0000 -3.648224E+0000
  3.117841E+0000  1.407050E+0000
 -1.816898E+0000  5.931141E+0000
 -1.204836E+0000 -3.050973E+0000
 -2.953758E+0000 -2.170342E+0000
  7.738275E+0000  6.972490E-0001
 -2.934967E+0000  5.679732E+0000
 -2.657756E+0000  3.583320E-0001
 -1.106764E+0000 -5.527466E+0000
  5.013579E+0000  7.681060E-0001
  7.899515E-0001  5.712437E+0000
 -3.124626E+0000 -8.165151E-0001
  8.326290E-0001 -3.512009E+0000
  7.647096E-0001 -2.716118E-0001
 -3.294611E-0001  4.998504E-0001
  4.101665E-0001  7.886132E-0001
  2.598033E-0001  1.926168E+0000
  9.862957E-0001  1.196893E+0000
 -2.341524E+0000 -1.735683E+0000
  1.649131E+0000 -1.474744E+0000
 -5.724930E-0001  1.503357E+0000
  1.662022E+0000  1.536748E+0000
  2.513220E-0001  8.113764E-0001
 -2.237649E+0000  1.231580E+0000
  7.396027E-0001  1.062005E-0001
  1.255609E+0000 -1.368167E+0000
 -4.059393E+0000 -1.139194E+0000
  9.942565E-0001 -2.776906E+0000
  5.417808E-0001  2.404924E+0000
 -8.807565E-0001  1.707259E+0000
 -2.007817E+0000 -7.375238E-0001
  5.312725E-0001 -1.648849E+0000
  2.212845E+0000 -5.264904E-0001
 -3.282311E-0001  9.266498E-0001
  1.425637E+0000  1.973313E-0001
 -8.018542E-0001 -2.575446E-0001
  1.691203E+0000 -4.376031E+0000
  1.822796E+0000  4.874938E-0001
  2.055620E+0000  2.166102E+0000
 -6.084041E+0000  5.156642E+0000
  3.305913E-0001 -4.364595E+0000
  3.718728E+0000 -5.051516E-0001
  3.664444E+0000  9.725663E-0001
 -3.090574E+0000  3.780039E+0000
 -5.022318E-0001 -2.989309E+0000
 -7.717054E-0001  2.502342E+0000
  1.559790E+0000  1.472949E+0000
 -1.087378E+0000  5.768847E-0001
 -1.218675E-0001 -1.504905E+0000
  3.958903E-0001  6.261429E-0001
 -6.472103E-0001  2.331181E-0001
  2.229456E+0000  1.558828E+0000
  2.230251E-0001  1.230145E+0000
 -1.920622E+0000 -1.321356E+0000
  8.331153E-0001 -5.621811E-0001
  1.303814E+0000 -7.519036E-0001
 -9.563054E-0001  1.732202E+0000
  3.036756E-0001 -1.653516E+0000
  2.404604E-0001  2.071035E+0000
  1.739210E+0000 -1.725614E+0000
 -3.216300E+0000 -8.665942E-0001
  3.242285E+0000  1.400494E+0000
 -1.532899E+0000  2.517812E+0000
 -2.018255E+0000 -9.453786E-0001
  1.293635E+0000 -2.426384E+0000
  2.853891E+0000  2.999655E-0001
 -1.618253E+0000 -3.202793E-0001
 -1.378847E+0000  2.682269E-0001
 -3.090291E-0001 -7.999758E-0001
  3.997504E+0000 -8.328903E-0001
 -5.560762E-0002  1.299207E-0001
 -8.500831E-0001  1.137305E+0000
  2.256313E+0000 -1.023110E+0000
 -7.031360E-0001 -7.305986E-0001
 -2.229270E+0000 -1.966102E+0000
  3.928328E+0000 -1.282136E+0000
 -2.688372E-0001  1.589042E+0000
  6.280685E-0001  1.097649E-0001
 -3.972994E-0002 -1.774780E+0000
  2.321930E+0000  4.203615E+0000
 -1.187329E+0000  1.623200E+0000
 -3.344839E+0000 -2.256417E+0000
  4.156812E+0000 -3.651434E+0000
  1.542519E+0000  2.802592E+0000
 -4.732720E+0000  1.999606E+0000
 -1.657640E+0000 -1.862698E+0000
  1.672816E+0000 -1.080200E+0000
  2.589980E+0000  1.949842E-0001
 -2.639736E+0000  9.712125E-0001
 -2.699310E+0000 -1.231520E+0000
  3.373781E+0000 -2.867757E+0000
  9.779017E-0001  8.722269E-0001
 -1.739601E+0000  2.092081E+0000
 -8.718817E-0001 -2.229309E+0000
 -6.653253E-0001 -1.623451E-0001
  2.460385E+0000  3.092865E-0002
  2.390102E-0001  1.704823E+0000
  1.072597E+0000 -9.366727E-0001
 -3.246771E+0000 -4.002784E-0001
  4.647508E+0000 -2.405072E-0001
 -3.900967E-0001  3.823649E+0000
 -3.324672E+0000 -7.020876E-0001
 -2.631610E+0000 -2.596648E+0000
  2.356410E+0000  6.626494E-0001
  2.011958E+0000  3.797128E+0000
 -3.626469E+0000  1.157161E+0000
  8.062390E-0002 -2.928269E+0000
  1.005856E+0000 -9.738805E-0001
  6.027583E-0001  3.762644E+0000
 -3.153045E+0000 -4.947646E-0001
 -1.110429E+0000 -1.675228E+0000
  3.214901E+0000 -1.324217E+0000
  2.273182E+0000  2.217659E+0000
 -4.628294E+0000  2.240106E-0001
  2.093312E+0000 -3.502789E+0000
  2.974327E+0000 -3.649214E-0001
  5.253306E-0001  2.900873E+0000
 -1.864730E+0000 -1.101511E+0000
 -1.412942E+0000 -6.512076E-0001
  5.142344E-0001  1.429500E-0001
  4.573280E-0002  1.331839E+0000
 -5.909231E-0001  1.455095E+0000
 -1.094911E+0000 -1.789874E+0000
  8.585543E-0002  1.381326E+0000
 -7.132682E-0001  2.707672E-0001
 -1.292142E+0000  5.004138E-0002
  1.905531E+0000 -1.262802E-0001
  2.131587E-0001  2.459905E+0000
 -2.115793E+0000 -2.533849E-0001
  1.159846E+0000 -5.347933E-0001
  1.747338E+0000  3.555358E+0000
 -1.644475E+0000  2.218153E+0000
 -3.050827E+0000 -2.490242E+0000
  4.419244E+0000  1.679544E+0000
 -1.416408E+0000  4.139401E+0000
 -1.155773E+0000 -2.382591E+0000
 -9.853943E-0001 -1.640538E+0000
  2.761739E+0000  6.762187E-0001
  1.590201E+0000  1.469996E+0000
 -3.986671E+0000 -2.494003E+0000
  2.635270E+0000 -4.125764E+0000
  1.792523E+0000  9.097888E-0001
 -7.737434E-0001  2.693409E+0000
 -2.795333E+0000 -2.195172E+0000
  8.491289E-0001 -3.212394E+0000
  2.971336E+0000 -4.254472E-0001
 -3.134869E+0000  2.863941E+0000
 -1.649956E+0000 -3.666284E+0000
  2.409072E+0000 -1.152304E-0002
  1.158350E+0000  3.316729E+0000
 -2.388675E+0000 -4.667295E-0001
 -4.814371E-0001 -1.856846E+0000
  1.009971E+0000 -1.998929E+0000
  1.999880E+0000 -6.783136E-0001
 -2.082435E-0001  1.937926E+0000
 -2.531119E+0000 -1.106976E+0000
  1.693467E+0000 -2.392724E+0000
  2.545547E+0000  3.214486E+0000
 -3.002528E+0000  2.584828E+0000
 -1.103111E+0000 -4.165578E+0000
  7.922277E-0001  1.825966E+0000
  3.909574E+0000  3.207048E+0000
 -6.500106E+0000  2.040669E+0000
 -4.400371E-0001 -2.326383E+0000
  2.185430E+0000 -1.935774E+0000
  6.989292E-0001  1.821515E+0000
 -6.032041E-0001  7.340497E-0001
 -4.127592E+0000 -1.698867E+0000
  2.080557E+0000 -2.485379E+0000
  3.300154E-0001  2.330318E+0000
  8.790275E-0001  8.786956E-0001
 -7.045519E-0001  1.696861E+0000
 -1.528591E+0000  8.905671E-0001
  9.756790E-0001  1.486466E+0000
 -1.064708E-0001 -9.101222E-0002
 -7.776407E-0001 -2.365142E+0000
  1.471968E+0000  9.672959E-0001
  2.136737E+0000  1.405461E+0000
 -4.386037E+0000  8.536020E-0001
 -1.937377E-0001  1.529214E-0001
  2.617044E+0000 -2.145690E+0000
 -2.951712E-0001  8.204328E-0001
 -1.636338E+0000  3.266651E-0001
  1.615413E+0000 -2.940798E+0000
  1.648274E+0000  1.189141E+0000
  1.079891E+0000  4.497180E+0000
 -3.981585E+0000 -1.840425E+0000
  1.278464E+0000 -4.054571E+0000
  3.007304E+0000  2.099066E+0000
  1.783765E-0001  2.018419E+0000
 -5.660149E-0001 -4.262790E+0000
 -5.608158E-0001 -3.073066E+0000
  3.039996E+0000  3.725244E-0001
 -5.485285E-0001  3.626447E+0000
 -4.206346E+0000 -2.911190E-0001
 -2.787323E-0001 -4.162429E+0000
  3.103606E+0000  4.513432E-0001
  2.362488E+0000  1.008904E+0000
 -3.672723E+0000  3.559986E+0000
  2.107165E+0000 -5.687250E-0001
  9.882148E-0001  3.528937E-0001
  1.145342E+0000 -2.346828E+0000
 -3.398903E-0001  5.267416E-0001
  1.344509E+0000 -1.882652E+0000
  9.315225E-0001 -2.927290E+0000
  2.229842E+0000  8.978472E-0001
 -2.150618E+0000  1.671013E+0000
 -1.081707E+0000 -2.797133E+0000
  1.427654E+0000  8.859672E-0001
  1.471747E+0000  1.845877E+0000
 -2.641912E+0000  2.318553E+0000
  1.745450E+0000 -2.999680E+0000
  8.853026E-0001  8.598782E-0001
  1.025743E+0000  9.726864E-0001
 -2.184953E+0000  1.450124E+0000
 -3.906478E+0000 -2.645776E+0000
  5.999258E+0000 -7.488160E-0001
  4.112632E-0001  4.353961E+0000
 -3.470360E+0000 -2.878359E-0001
 -1.424738E+0000 -4.385135E+0000
  4.868464E+0000 -6.861728E-0001
  6.558175E-0001  3.708950E+0000
 -3.389871E+0000 -7.848080E-0001
 -1.935561E+0000 -5.400952E+0000
  3.183806E+0000 -4.341237E-0002
  2.708940E+0000  6.000509E-0001
 -5.047364E+0000  1.854131E+0000
 -1.748811E+0000 -3.748586E+0000
  2.392402E+0000 -2.748324E+0000
 -1.377454E+0000  3.531554E+0000
 -2.267099E+0000 -2.078628E+0000
  1.615033E-0001 -1.925560E+0000
  2.447892E+0000  1.674007E-0001
  2.833913E+0000  2.747985E+0000
 -1.616639E+0000  1.512670E+0000
 -2.826845E+0000 -3.428938E+0000
  3.490740E+0000 -2.920121E+0000
  3.358303E+0000  5.999340E+0000
 -4.316827E+0000  1.815319E+0000
 -3.383299E+0000 -3.089990E+0000
  4.492651E+0000 -2.102725E+0000
  3.309018E+0000  3.885034E+0000
 -2.497316E+0000  1.282194E+0000
 -3.939749E+0000 -1.388368E+0000
  3.281500E+0000 -1.760543E-0001
 -6.465404E-0001 -7.670864E-0001
 -1.413572E+0000  1.285642E+0000
  1.500915E+0000 -2.223763E+0000
  9.458369E-0002  2.319153E-0001
 -3.333542E-0001  6.845766E-0001
  3.027077E-0001 -3.584942E+0000
 -3.977941E-0001  1.148568E+0000
 -8.268313E-0001 -1.316669E+0000
  1.773693E+0000 -1.258465E+0000
  3.678471E-0001  1.598688E+0000
 -7.580566E-0001  2.501748E+0000
  6.357125E-0001  2.377598E+0000
 -7.336431E-0001 -1.016175E-0001
  6.743944E-0001  3.134923E-0001
 -4.152973E-0002  8.178553E-0001
 -1.129480E-0001 -1.278345E+0000
 -8.797075E-0001  1.190923E-0001
  3.110080E+0000 -2.266114E+0000
 -1.522347E+0000  2.018874E+0000
  3.010371E+0000 -3.542821E+0000
  2.143068E-0001  1.920760E-0001
 -3.667192E-0001  3.142813E+0000
  6.183206E-0001 -1.574307E+0000
 -1.761525E+0000  1.652085E-0001
  6.733947E-0001  5.263609E-0001
 -2.023140E+0000 -1.260111E+0000
  3.197035E-0001  7.816432E-0001
 -8.643832E-0001  1.050090E+0000
 -2.352512E+0000  6.436447E-0001
  6.385829E-0001 -1.339842E+0000
  1.481223E+0000  2.624315E+0000
  1.183800E+0000  1.429255E+0000
 -3.552173E-0001 -6.971821E-0001
 -6.904241E-0001 -2.492020E+0000
  3.461402E+0000 -2.063872E+0000
 -2.758172E+0000  5.619827E+0000
 -4.754465E-0001 -4.855327E-0002
 -1.072008E+0000 -1.982538E+0000
  2.087646E-0001  9.674455E-0001
  3.148137E+0000  4.567107E-0001
 -2.241504E+0000  1.921908E+0000
 -1.684543E+0000 -1.347195E-0001
  2.405613E+0000 -2.389398E+0000
 -5.786661E-0001  2.382428E+0000
 -1.261773E+0000  5.157323E-0001
 -6.229291E-0001 -1.266108E+0000
  5.173115E-0001 -2.040232E+0000
  1.976249E+0000 -6.293958E-0001
 -1.308442E+0000  2.131510E+0000
 -3.973764E-0001 -3.878916E-0002
  1.366135E+0000 -2.934080E+0000
 -6.934632E-0002 -1.453849E+0000
  2.160969E+0000  1.998151E+0000
  3.952890E-0001  7.060911E-0001
  1.347904E-0001 -6.528466E-0001
 -8.442414E-0001 -1.116363E+0000
  2.507376E+0000 -3.725740E+0000
  7.337142E-0001  8.878063E-0001
  9.369488E-0001  3.503430E+0000
 -2.794548E+0000 -1.329727E-0002
 -5.466620E-0001 -2.268497E+0000
  2.579495E+0000 -2.158943E+0000
  8.822544E-0001  2.415928E+0000
  1.294196E+0000  1.390449E+0000
 -3.590469E+0000 -1.163277E+0000
  3.190153E+0000 -4.289438E+0000
  1.845158E+0000  1.631444E+0000
 -5.190223E-0001  2.562038E+0000
 -2.648253E+0000 -1.802760E+0000
  5.862659E-0001 -1.184195E+0000
  3.233771E+0000 -5.366360E-0001
 -5.239578E-0001  3.466610E+0000
 -2.671709E+0000 -1.470358E+0000
 -1.375130E+0000 -2.838056E+0000
  3.052885E+0000  5.081755E-0001
  1.703270E+0000  4.184634E+0000
 -2.770186E+0000 -1.681148E+0000
 -3.178787E+0000  3.636115E-0001
  7.875984E+0000 -4.097525E-0001
 -5.598523E+0000  4.525204E+0000
  2.135705E+0000 -2.147092E+0000
 -1.773683E-0001 -6.965708E-0001
  7.376855E-0001  3.812440E+0000
 -8.264059E-0001 -1.721628E+0000
  2.622919E-0001 -3.569201E+0000
  4.698463E+0000  1.050100E-0001
 -9.967770E-0001  3.668451E+0000
 -2.988797E+0000 -8.244282E-0001
  4.799444E-0001 -5.226236E+0000
  3.364823E+0000 -1.009332E+0000
  9.366166E-0001  5.438415E+0000
 -4.623378E+0000 -7.619496E-0002
  1.618375E+0000 -5.518288E+0000
  2.039246E+0000  5.076966E-0001
 -3.281110E-0002  6.766344E+0000
 -3.116316E+0000 -1.778300E+0000
 -2.098543E+0000 -5.123092E+0000
  6.595473E+0000 -1.433643E+0000
  8.693482E-0001  3.514919E+0000
 -4.228969E+0000  3.733016E+0000
 -4.301141E-0001 -3.911684E+0000
  3.950365E+0000  4.709770E-0001
 -8.515404E-0002  3.606533E+0000
 -1.807855E+0000 -3.032183E+0000
 -1.057783E+0000 -1.723072E+0000
  3.572969E+0000  4.064964E-0001
 -2.555706E-0001  1.396350E+0000
  1.363972E-0001 -7.999042E-0001
 -7.186349E-0001 -1.656325E+0000
  2.001872E+0000 -1.489960E+0000
  2.079667E+0000  2.498535E+0000
 -2.141442E+0000  2.028977E+0000
  6.470661E-0002 -1.228271E+0000
 -3.320682E-0001 -2.078755E-0001
  1.820373E+0000 -8.640842E-0001
 -1.882735E+0000 -8.862485E-0001
  1.640359E+0000  1.773546E+0000
 -4.325811E-0001 -1.536125E+0000
  2.419594E+0000  2.364513E-0001
 -1.036493E+0000  8.282949E-0001
  4.391419E-0001 -1.534511E+0000
 -5.203274E-0003 -1.816553E-0001
  1.959264E-0001 -9.218623E-0001
  4.553101E-0001  5.565690E-0001
  2.021362E+0000 -6.649585E-0001
 -7.487984E-0002  1.247432E-0001
  1.862710E+0000 -4.071251E-0001
 -2.998655E+0000 -1.446842E+0000
  1.831718E+0000 -1.678550E+0000
  9.854857E-0001  1.372656E+0000
 -2.292755E+0000  3.184174E+0000
 -9.844486E-0001 -4.298548E+0000
 -3.941709E-0001 -1.873945E+0000
  3.941768E+0000  2.385266E+0000
  1.665439E-0001  3.404603E+0000
 -3.512219E+0000 -1.100022E+0000
  1.009727E+0000 -4.188222E+0000
  9.486765E-0001 -5.754373E-0001
  5.636351E-0001  2.650394E+0000
 -3.695613E+0000  1.503202E+0000
  1.249337E+0000 -1.769439E+0000
 -5.804587E-0001  1.036499E-0001
 -4.825604E-0001  2.236567E+0000
  5.109303E-0001 -9.899709E-0001
 -1.080537E+0000 -1.738530E+0000
  1.833024E+0000  1.949847E-0001
 -3.480232E+0000  2.592855E-0001
  2.008146E+0000  1.145466E+0000
 -1.120872E-0001  9.371818E-0001
 -8.081997E-0001  2.225577E+0000
  2.564211E-0001 -1.949677E+0000
  2.452515E+0000  1.183785E+0000
 -1.026444E+0000  1.698995E+0000
 -1.663449E-0001  9.764197E-0001
  2.058349E+0000 -2.215788E+0000
 -1.550176E+0000  3.254786E+0000
 -1.051658E+0000 -3.425647E-0001
  5.478963E-0001 -1.656147E+0000
  4.469124E+0000  6.835109E-0001
  6.146019E-0001  2.714111E+0000
 -3.343013E+0000  3.333883E-0001
  3.651045E+0000 -8.382693E-0001
  2.963191E-0001  5.136220E-0001
  2.903594E+0000  2.357751E+0000
 -5.717669E-0001 -7.560406E-0001
 -1.425740E+0000 -7.684548E-0001
  3.415464E+0000 -7.783323E-0001
 -2.015913E+0000 -5.658920E-0001
  9.409493E-0002  5.350706E-0001
 -1.898493E-0001 -1.926540E+0000
  1.283980E-0002  3.341014E-0001
 -1.296828E+0000  1.293486E+0000
  2.260164E-0001 -2.292377E+0000
 -4.655643E-0001 -4.868199E-0001
  2.875775E+0000  1.028475E+0000
 -9.600493E-0001  3.230378E-0001
 -2.936063E+0000  3.625760E-0001
  3.006565E+0000 -2.305553E+0000
  1.923831E+0000  2.896017E+0000
  4.022255E-0001  2.202719E+0000
 -3.948164E+0000 -1.982286E+0000
  1.834906E+0000 -1.624996E+0000
 -8.016385E-0001  2.105229E+0000
 -1.522788E+0000  1.301290E+0000
 -2.509971E+0000 -2.946887E+0000
  1.858543E+0000 -1.351007E+0000
  7.707898E-0001  1.408151E+0000
 -8.075142E-0003  1.448746E+0000
 -9.757209E-0001 -1.753860E+0000
  1.277243E+0000 -2.349512E-0001
  2.114405E+0000  1.644453E+0000
 -1.025775E+0000  1.022749E+0000
 -9.349265E-0001 -8.271814E-0001
  2.159102E-0001 -1.181052E+0000
  1.956847E+0000  2.729194E+0000
 -2.464925E+0000  8.862187E-0001
  1.515717E+0000 -2.892987E+0000
  9.563212E-0001  1.316398E+0000
  1.267693E+0000  1.811004E+0000
 -1.754538E+0000  6.345450E-0001
 -8.865003E-0001 -2.126686E+0000
  2.251366E+0000 -4.620458E-0002
  1.473206E+0000  9.090166E-0001
 -1.970134E+0000  1.694400E+0000
 -2.187018E+0000 -8.035064E-0001
  4.473077E-0001  5.302320E-0001
 -7.156255E-0001 -1.700171E+0000
 -1.720216E-0001 -2.046637E+0000
  1.788447E+0000  1.304467E+0000
 -1.952328E+0000  2.879536E+0000
 -7.334577E-0001 -1.015906E+0000
  9.919236E-0002 -1.583913E-0002
  2.220308E-0001  8.837337E-0001
 -2.906206E+0000 -1.869646E+0000
  6.262919E-0001 -7.295040E-0001
  1.053628E+0000  2.108849E-0001
 -1.835524E+0000  1.350988E+0000
  8.443625E-0001 -2.967991E+0000
  8.789751E-0001  7.063775E-0001
 -9.096035E-0001 -1.340761E+0000
  1.292360E+0000 -3.970497E+0000
 -5.530298E-0001  1.360548E+0000
 -2.015165E-0001  1.785730E+0000
 -2.674672E-0001 -7.690015E-0001
 -2.622035E+0000  7.185826E-0001
  1.301785E+0000  2.899490E-0001
  2.039865E-0001  1.200000E+0000
 -2.742455E+0000  1.263414E+0000
 -1.691088E+0000 -1.651095E+0000
  1.928557E-0001 -1.938898E+0000
  8.956093E-0001 -3.558073E-0001
  2.177940E-0001  1.405593E+0000
 -6.843742E-0001 -6.190675E-0001
  7.937696E-0001  7.909867E-0001
  1.877941E+0000  2.598205E-0001
 -1.038627E+0000 -7.385254E-0001
  1.424111E+0000  5.417140E-0001
 -5.121768E-0001  3.136189E-0001
  5.267352E-0001 -1.574711E-0001
  2.829743E-0001  2.356266E+0000
 -5.897001E-0001  2.267747E+0000
 -3.274111E+0000 -1.162401E+0000
  2.454726E+0000 -4.569669E+0000
  3.994062E+0000  2.787508E+0000
 -4.731201E+0000  3.059669E+0000
 -1.947247E+0000 -3.656294E+0000
  1.812102E+0000 -2.936189E+0000
  5.259518E+0000  4.316655E+0000
 -3.962608E+0000  3.423288E+0000
 -1.186714E-0001 -5.516757E+0000
  1.131062E+0000 -9.330254E-0001
  3.733349E+0000  2.878828E+0000
 -2.635939E+0000  4.400309E-0001
 -1.918250E+0000 -1.391835E+0000
  5.498626E+0000  3.671873E-0001
 -4.039336E-0001  2.529716E+0000
 -3.061629E+0000 -2.721031E+0000
  1.867724E+0000 -3.823216E+0000
  3.427857E+0000  2.385771E-0001
 -1.170834E+0000  1.661582E+0000
 -1.795881E+0000 -4.762717E+0000
  3.126317E+0000 -2.387672E+0000
  2.278054E+0000  2.757760E+0000
 -3.561582E-0001  6.483378E-0001
 -7.363608E-0001 -6.823561E-0001
  1.401355E+0000 -4.251576E+0000
  2.933455E+0000 -8.149025E-0001
 -8.904077E-0002  4.233317E+0000
 -4.788835E+0000  2.724737E-0001
  1.742817E+0000 -4.306152E+0000
  2.579726E+0000  1.436677E+0000
  7.744261E-0001  3.158392E+0000
 -3.244467E+0000  1.649445E-0001
 -8.081134E-0001 -4.371880E+0000
  5.741944E+0000 -8.944075E-0001
  2.508235E-0001  4.724714E+0000
 -3.252313E+0000  1.154590E-0001
  2.371375E-0002 -1.783272E+0000
  5.578377E+0000 -9.635238E-0001
 -2.853356E+0000  6.436039E+0000
 -2.217841E+0000  9.669702E-0001
  1.956483E-0001 -4.533576E+0000
  2.923503E+0000 -3.183020E-0002
  1.342425E+0000  3.962531E+0000
 -1.159786E+0000  5.642439E-0001
  2.432170E-0001 -1.338828E+0000
  1.540827E+0000 -9.942121E-0001
  2.980194E-0001 -7.718249E-0001
  3.137891E-0001  9.039182E-0001
 -1.860356E+0000  1.553336E+0000
  2.569325E+0000 -1.918471E+0000
 -1.316921E+0000  1.341707E+0000
  4.790039E-0001  3.581024E-0001
 -3.087078E+0000 -1.275002E+0000
  1.990158E+0000 -1.081162E+0000
  7.259360E-0001  5.713605E-0001
 -7.031979E-0001 -2.015851E-0001
 -3.089120E-0001  4.793411E-0001
  2.027347E+0000  4.744966E-0001
 -2.082530E+0000  1.642434E-0001
 -3.849627E+0000 -1.479716E+0000
  4.658910E+0000  5.921620E-0001
  2.043110E+0000  1.986571E+0000
 -2.045813E+0000  2.033934E+0000
 -3.254852E+0000 -3.342342E+0000
  3.680353E+0000 -2.267906E+0000
  2.900947E+0000  5.790132E+0000
 -1.740237E+0000  1.286223E+0000
 -5.473052E+0000 -3.972398E+0000
  4.322910E+0000 -2.990499E+0000
  1.900944E+0000  5.353626E+0000
 -2.589877E+0000  3.240019E+0000
 -1.652343E+0000 -5.313677E+0000
  2.470903E+0000 -2.727651E+0000
  1.274782E+0000  4.478340E+0000
 -2.781042E+0000  1.643503E+0000
 -2.570447E+0000 -4.577086E+0000
  4.186772E+0000 -3.858029E+0000
  3.395398E+0000  5.548861E+0000
 -3.192180E+0000  2.857096E+0000
 -3.343900E+0000 -3.762198E+0000
  2.577822E+0000 -3.038812E+0000
  3.205159E+0000  2.796889E+0000
 -1.281190E+0000  1.553950E+0000
 -3.263284E+0000 -6.532634E-0001
  2.172802E+0000 -4.143409E+0000
  1.238128E+0000  1.127981E+0000
 -1.147402E+0000  3.711285E+0000
 -1.888234E+0000 -1.573161E+0000
  1.913766E+0000  7.745722E-0002
  2.774505E+0000  1.339448E+0000
 -1.493065E+0000  3.893498E+0000
 -2.055608E+0000 -3.271441E+0000
  2.003638E+0000 -1.108539E+0000
  4.054910E+0000  1.782704E+0000
 -2.251484E+0000  3.239673E+0000
 -4.718510E+0000 -3.106483E+0000
  1.128296E+0000 -3.652867E+0000
  4.341628E+0000  3.149791E+0000
 -3.341005E+0000  2.218348E+0000
 -1.824490E+0000 -2.036843E+0000
  3.859004E+0000 -4.553751E+0000
  4.123415E-0001  5.006961E+0000
 -3.299985E+0000  6.013014E+0000
 -2.834486E+0000 -4.421744E+0000
  1.969180E-0001 -3.833598E+0000
  2.927645E+0000  2.846881E+0000
 -1.355477E+0000  3.934930E+0000
 -4.736681E+0000 -4.470934E+0000
  3.471255E+0000 -3.029661E+0000
  2.793649E+0000  2.963025E+0000
 -3.559304E+0000  1.229278E+0000
 -8.287860E-0001 -2.460299E+0000
  2.217978E+0000 -1.656335E+0000
  8.240679E-0001  1.335167E+0000
 -9.239615E-0001  1.537666E+0000
  3.804982E+0000 -2.328674E+0000
 -4.128665E-0001  4.310862E+0000
 -1.714820E+0000  2.596418E-0001
 -3.464196E+0000 -1.369318E+0000
  3.476482E+0000 -1.347892E+0000
 -2.057704E-0001  4.210142E+0000
 -3.645205E+0000  1.682509E+0000
 -1.293054E+0000 -6.790093E+0000
  1.844774E+0000 -1.416783E+0000
  3.132820E+0000  3.464003E+0000
 -4.487786E+0000  1.332251E+0000
 -6.853982E-0001 -3.234598E+0000
  2.001845E+0000  5.086942E-0002
  1.848534E-0002  4.147089E+0000
 -2.513345E+0000 -1.479972E-0001
 -3.505873E-0001 -4.205807E+0000
  3.386457E+0000 -1.946377E+0000
 -4.584914E-0002  2.815791E+0000
 -1.685620E+0000  7.556394E-0001
  2.559062E+0000 -4.577429E+0000
  2.177021E+0000 -5.421395E-0001
 -9.900583E-0001  4.317832E+0000
 -5.626868E-0001 -2.664130E-0001
 -2.321830E+0000 -8.674570E-0001
  3.214877E+0000  1.394999E+0000
  1.987995E+0000  1.389767E+0000
 -2.196642E+0000  3.147579E-0001
 -5.875321E-0001 -2.712156E+0000
  3.017137E+0000  1.674154E+0000
 -3.203725E-0001  2.883901E+0000
  5.678593E-0001  7.121742E-0001
 -2.635108E+0000 -1.764293E+0000
  4.966916E-0001 -2.825251E+0000
  5.745748E+0000  1.580553E+0000
 -1.553415E+0000  2.078387E+0000
 -1.636148E+0000 -1.622493E+0000
  8.094688E-0001 -1.832026E+0000
  2.757104E+0000 -1.624803E+0000
  7.024495E-0001  3.491518E-0001
 -8.589936E-0001  2.357129E+0000
  1.265048E+0000 -8.910127E-0002
  1.167354E+0000  6.138857E-0001
 -1.722375E+0000 -6.070630E-0001
  1.083748E+0000 -2.294167E+0000
  1.951345E+0000  1.973989E+0000
 -1.494710E+0000 -6.774313E-0001
 -4.425821E+0000  1.424656E+0000
  9.400042E-0001 -2.571120E+0000
  7.467672E-0001  4.233689E-0001
  2.183387E+0000  2.494870E-0001
 -5.729658E-0001  7.259262E-0001
 -8.198957E-0001 -7.689601E-0001
  2.980588E+0000 -3.659845E+0000
 -1.195474E+0000  2.635903E+0000
 -1.747050E+0000 -5.742097E-0001
 -1.953958E-0001 -3.321312E+0000
  4.764804E-0001 -2.082656E+0000
  1.230783E+0000  2.755781E+0000
 -5.493991E-0001  2.911820E+0000
 -2.890401E+0000 -5.411592E-0001
  2.566601E+0000 -5.660632E+0000
  1.779292E+0000  3.644571E+0000
 -1.037390E+0000  4.159185E+0000
 -2.117745E+0000 -2.385210E+0000
  1.574676E-0001 -3.286873E+0000
  5.006547E+0000  2.844539E+0000
 -3.556530E+0000  4.205143E+0000
 -2.989265E+0000 -4.260325E+0000
  3.139405E+0000 -4.256868E+0000
  2.673947E+0000  7.016105E-0001
 -1.664633E+0000  5.697583E+0000
 -2.036630E+0000 -1.038280E+0000
 -3.117121E-0001 -4.041165E+0000
  2.477892E+0000 -5.118576E-0001
 -9.432202E-0001  2.254115E+0000
 -2.604583E+0000 -1.377678E+0000
  4.020369E+0000 -5.212120E+0000
  2.177857E+0000  3.444738E+0000
 -2.206708E+0000  3.415738E+0000
 -2.657923E+0000 -7.851969E-0001
  1.587684E+0000 -5.823937E+0000
  2.293768E+0000  4.865464E+0000
 -9.436497E-0001  4.498921E+0000
 -3.331193E+0000 -1.926266E+0000
 -2.060980E+0000 -3.229449E+0000
  4.497456E+0000 -3.565449E+0000
 -1.530469E+0000  5.659161E+0000
 -6.837951E-0001  7.102678E-0001
 -2.062171E+0000 -3.391705E+0000
  2.078585E+0000 -1.874807E+0000
  3.329949E+0000  4.339161E+0000
 -3.979258E+0000  2.573201E+0000
 -3.422303E+0000 -3.835059E+0000
  2.790392E+0000 -1.993635E+0000
  2.669915E+0000  4.970452E+0000
 -2.612796E+0000  8.798936E-0001
  4.430197E-0001 -2.521757E+0000
  9.328309E-0001 -4.583078E+0000
  3.186671E+0000  2.430273E+0000
 -1.215873E+0000  6.990782E-0002
 -3.729933E+0000 -9.391127E-0001
  9.674777E-0001 -3.069549E+0000
  1.856924E+0000  2.351923E+0000
  1.819351E-0001  4.327661E+0000
 -2.609590E+0000 -1.242901E+0000
  3.123919E+0000 -2.369819E+0000
  1.959818E+0000  2.881490E+0000
 -1.736065E+0000  8.281582E-0001
 -2.130693E+0000 -1.798343E+0000
  2.690267E+0000 -1.800633E+0000
  6.426614E-0001  2.023665E+0000
 -1.881237E+0000  7.425662E-0002
  6.121314E-0001  4.520125E-0001
  5.944469E-0001 -1.714240E+0000
  2.551224E+0000  2.093507E+0000
  6.731846E-0001  1.140322E+0000
 -9.385920E-0001 -3.354907E-0001
 -1.258135E+0000 -4.696186E-0001
  3.298506E+0000  1.831748E+0000
 -2.296949E+0000  2.129840E+0000
 -6.312152E-0001 -6.056165E-0001
  1.712408E+0000  9.751572E-0001
 -1.101133E+0000  3.565409E+0000
  1.544498E+0000 -2.410315E+0000
  1.366340E-0001 -3.523114E-0001
  5.456347E-0001  9.458161E-0001
 -3.639373E-0001 -1.232255E+0000
 -9.950010E-0001 -1.763963E+0000
  3.859059E+0000  6.200199E-0002
 -2.028681E+0000  2.337284E+0000
 -1.200845E+0000  1.267659E+0000
 -6.368413E-0001 -2.587715E+0000
 -2.008651E+0000  9.310850E-0001
  9.898456E-0001  6.632322E-0001
 -3.076962E-0001  2.880319E+0000
 -2.403492E+0000  4.006476E-0001
  2.735975E+0000 -1.916316E+0000
  1.862916E-0001  1.206348E+0000
  9.568637E-0001 -9.682646E-0002
  1.559121E-0001 -2.587419E+0000
  1.896032E-0001  1.530808E+0000
  1.874350E+0000  7.576418E-0001
 -6.064217E-0001  8.082731E-0001
  9.024019E-0001 -6.753299E-0001
  2.667856E-0001 -2.524068E+0000
  4.274798E-0001  1.753924E+0000
  9.067139E-0001  1.958219E+0000
 -9.558442E-0001 -4.770654E-0001
 -2.123921E+0000 -1.996861E+0000
  2.830697E+0000  1.332059E-0001
 -1.859302E-0001  2.526325E+0000
 -1.141537E+0000 -7.071674E-0001
  1.604204E+0000 -3.229797E+0000
  2.046709E+0000  1.190585E+0000
  1.148052E+0000  1.853133E+0000
 -2.761796E+0000 -4.210420E-0001
  3.983179E-0001 -2.942967E-0002
  2.506348E+0000 -1.169692E+0000
  6.557687E-0001  2.146674E+0000
 -1.128876E+0000  8.861724E-0001
 -9.282851E-0002 -3.075878E+0000
  3.553522E-0001 -1.777209E-0001
 -3.035220E-0002  4.627531E+0000
 -1.279111E+0000 -3.383696E+0000
 -2.242282E+0000 -1.714553E+0000
  3.660131E+0000  1.668260E+0000
 -1.190321E+0000  2.347362E+0000
 -1.349201E+0000 -1.175083E+0000
  1.095760E+0000 -7.620719E-0001
  2.345058E+0000 -1.139991E+0000
 -2.131186E+0000  2.474884E+0000
  6.415392E-0001  2.992559E-0001
 -1.183181E+0000 -1.584996E+0000
  1.756041E+0000 -1.805632E+0000
 -2.225525E-0001  2.656615E+0000
 -1.435118E+0000  1.992198E+0000
  5.441866E-0001 -1.508966E+0000
 -3.580874E-0001  4.680947E-0001
  3.132984E+0000  1.027151E+0000
 -4.475918E+0000  2.336858E+0000
  1.648595E+0000 -1.174425E+0000
 -7.642491E-0001  7.409211E-0001
 -6.881773E-0001  1.350007E+0000
 -1.189381E+0000 -2.379218E-0001
 -1.176281E+0000 -1.702823E-0001
  3.490536E+0000  2.935951E-0001
 -3.088912E+0000 -8.952179E-0001
  1.246333E+0000 -1.578800E+0000
  9.666073E-0001 -1.731672E-0001
  1.734728E+0000  2.892657E+0000
 -3.781692E+0000 -2.409358E-0001
  4.023511E-0001 -3.418165E+0000
  3.203148E+0000  9.799961E-0001
  3.125987E-0001  2.186641E+0000
 -3.270936E+0000 -8.986185E-0001
  1.906082E-0001 -8.842603E-0001
  2.792190E+0000  3.528022E+0000
 -3.778400E+0000  8.630245E-0001
 -2.471399E+0000 -2.744862E+0000
  3.561349E+0000 -3.816988E+0000
  1.735947E+0000  4.078771E+0000
 -3.006988E+0000  1.582432E+0000
 -2.499768E+0000 -4.727205E+0000
  4.139758E+0000 -2.952510E+0000
  3.085367E+0000  4.114020E+0000
 -2.533271E+0000  1.484486E+0000
 -2.573722E+0000 -1.594381E+0000
  3.383813E+0000 -2.206709E+0000
  8.752417E-0001  1.538953E+0000
 -1.636935E+0000  1.574554E+0000
 -2.145699E+0000 -2.894359E+0000
  9.546441E-0001 -9.929464E-0001
  2.151339E+0000 -7.123463E-0001
 -2.534918E+0000  5.477006E-0001
  9.624615E-0001 -2.575597E-0001
  3.696624E-0001 -2.447518E-0001
  8.692031E-0002 -2.599108E-0001
 -1.636022E+0000  2.048978E-0001
  1.295536E+0000 -1.639971E+0000
  1.908461E+0000  1.047493E+0000
 -1.039017E+0000  2.549452E+0000
 -6.955516E-0001  1.013750E-0001
  2.637185E-0001 -4.034831E-0001
  2.539610E-0001  2.387881E+0000
 -2.818557E+0000  1.792360E-0001
 -1.601632E+0000 -9.395148E-0001
  1.791129E+0000 -1.123936E+0000
  7.948212E-0001 -4.175731E-0001
  3.422522E-0001  2.037669E+0000
  1.446366E+0000  1.217477E+0000
 -2.640254E+0000 -7.863824E-0001
  1.118930E+0000 -2.290483E+0000
  3.175113E+0000  8.894445E-0001
 -1.923309E+0000  1.281105E+0000
 -5.783902E-0001 -9.547174E-0001
  7.932024E-0001  2.055152E-0001
  4.098338E-0002  8.371768E-0001
  5.664362E-0001  3.144768E+0000
 -1.801310E+0000 -5.921487E-0001
  1.653428E+0000 -6.714812E-0001
  1.981430E+0000  7.269808E-0001
  2.636373E-0001 -5.812383E-0001
 -2.022912E+0000  2.774569E-0001
  2.171653E+0000 -2.356667E+0000
 -1.057317E+0000 -5.015980E-0001
  1.330526E+0000 -1.993852E+0000
 -7.995952E-0001  1.272102E+0000
 -2.331329E+0000  8.166328E-0001
 -8.964094E-0001 -5.701211E-0001
 -8.748928E-0001  9.160580E-0001
 -3.429291E+0000 -1.017912E+0000
  1.097679E+0000 -2.811609E-0001
  1.830030E+0000  2.370125E+0000
 -3.624954E+0000 -1.243241E+0000
  1.321658E+0000 -3.107282E+0000
  2.604470E+0000 -9.151744E-0001
 -1.016238E+0000  3.414590E+0000
 -9.140179E-0001  1.313820E+0000
 -1.029663E+0000 -1.142240E+0000
  3.413743E+0000 -1.721583E+0000
 -6.426955E-0001 -3.088202E-0001
 -1.328003E-0001  8.236462E-0001
 -1.736798E+0000  1.544917E+0000
 -1.262565E+0000 -1.060297E+0000
  1.396056E+0000 -5.016738E-0001
  2.095649E+0000  2.463348E+0000
 -2.233050E+0000  2.094020E+0000
 -3.474725E-0001 -2.505362E+0000
  2.277869E+0000 -2.424119E+0000
  2.881574E+0000  1.991702E+0000
 -3.043101E-0001  3.982062E+0000
 -3.675452E+0000 -1.730770E+0000
  1.355233E+0000 -3.128716E+0000
  2.750669E+0000  1.329041E+0000
 -2.042069E+0000  2.709342E+0000
 -3.672600E-0001 -1.199518E+0000
 -7.200760E-0001 -1.278122E+0000
  1.971263E+0000  7.212890E-0001
 -1.763924E+0000  2.956755E+0000
 -1.511308E+0000  1.974359E-0001
 -7.915381E-0001 -2.717938E+0000
  3.514172E+0000 -4.863991E-0001
 -1.142104E+0000  6.757092E+0000
 -2.678467E+0000 -1.131164E+0000
  6.447885E-0002 -3.196339E+0000
  1.458370E+0000 -7.194467E-0001
  1.398313E+0000  1.679171E+0000
 -2.977051E+0000  2.052969E+0000
 -1.351138E+0000 -1.968358E+0000
  2.087217E+0000 -1.173985E+0000
 -7.935253E-0001  1.077883E+0000
  1.020330E-0001  1.871709E+0000
 -3.234158E+0000 -9.569919E-0001
  1.837000E+0000 -3.579792E-0001
  7.170954E-0001  2.058977E+0000
 -1.765385E+0000  1.750076E-0001
 -1.194405E+0000 -1.086796E+0000
  2.835361E+0000 -1.040140E+0000
 -2.196418E-0001  2.558072E+0000
 -8.828684E-0001 -8.216098E-0001
  6.993843E-0001 -2.505240E+0000
  2.386434E+0000  1.211056E+0000
 -3.319411E-0001  1.090532E+0000
  1.158242E+0000  2.114791E+0000
 -3.669745E-0001 -1.331005E+0000
 -1.361643E+0000 -4.346392E-0001
  1.870719E+0000  2.971493E-0002
  2.661254E-0001  4.130535E-0001
 -1.588529E+0000  1.038459E+0000
  3.282765E-0001 -2.568978E+0000
  5.673416E-0001 -2.161727E+0000
  9.568613E-0001  1.681964E+0000
  2.744991E+0000 -1.027393E+0000
 -1.189345E+0000  1.602367E+0000
 -4.316925E-0001 -2.048888E+0000
 -5.616820E-0001 -2.680642E+0000
  3.530248E+0000  6.083197E-0001
  8.885477E-0001  2.652038E+0000
 -1.553085E+0000 -1.239437E+0000
 -1.685637E+0000 -3.662132E+0000
  3.503588E+0000 -9.736217E-0001
  4.056556E-0001  4.928796E+0000
 -4.255573E+0000  2.361548E+0000
 -2.297501E+0000 -4.266458E+0000
  4.325753E+0000  1.109392E+0000
  8.327785E-0002  3.060854E+0000
 -3.624735E+0000  2.886066E+0000
 -2.366325E-0001 -5.208976E+0000
  1.087379E+0000  2.652980E-0001
  4.922631E+0000  3.357331E+0000
 -2.632662E+0000 -2.181584E+0000
 -2.022186E+0000 -3.702969E-0001
  3.909398E+0000 -2.752877E+0000
  1.312203E-0001  3.465854E+0000
 -1.671491E+0000  2.655553E+0000
 -2.472451E+0000 -2.728927E+0000
  5.101044E-0001  5.020622E-0001
  1.535016E+0000  6.723306E-0001
 -1.344801E+0000 -3.265465E-0001
  6.408469E-0002 -1.641894E+0000
  8.747807E-0001  8.531830E-0001
  9.576977E-0001  5.820741E-0001
 -5.552051E-0001  5.320898E-0001
 -2.828961E-0001 -4.531550E-0001
  1.205447E+0000 -6.951041E-0001
 -2.073456E+0000  2.369002E+0000
 -1.843321E+0000  1.169870E+0000
  1.026059E+0000 -1.023179E+0000
  9.287038E-0001 -1.335105E+0000
  1.600351E+0000  1.549058E+0000
 -3.205580E+0000  8.668400E-0001
 -3.233641E-0001 -3.489574E+0000
 -8.072804E-0001  2.270235E+0000
  1.156323E+0000 -4.606220E-0001
  5.250911E-0001  7.108531E-0001
 -1.176636E+0000  3.867200E+0000
  3.566327E-0001 -2.351098E+0000
  8.202357E-0001 -1.770886E+0000
  7.069065E-0001  6.603465E-0001
  2.221630E-0002  1.625007E+0000
 -4.364394E+0000 -3.672174E-0001
  1.360816E+0000 -1.346076E+0000
  6.942204E-0001  1.075334E+0000
  1.892709E-0001  2.850137E+0000
 -8.323617E-0001 -5.123400E-0001
 -2.813533E-0001 -1.796366E+0000
  1.628855E+0000 -1.564274E+0000
  1.038789E+0000  2.601408E+0000
 -8.202860E-0001  3.168301E+0000
 -2.443066E+0000 -1.409535E+0000
  1.876740E+0000 -3.636316E+0000
  1.388500E+0000  1.992464E+0000
 -1.787832E-0001  1.715573E+0000
 -4.723871E+0000 -2.702729E+0000
  6.616940E+0000 -1.535476E+0000
 -9.118439E-0001  3.016105E+0000
 -9.947185E-0001 -5.907672E-0001
 -3.596638E+0000 -8.881867E-0001
  4.214552E+0000 -3.730622E+0000
  4.837995E-0001  3.979867E+0000
 -1.957735E+0000  2.564918E+0000
 -8.219670E-0001 -2.801731E+0000
  1.307247E-0001  4.337079E-0001
  2.612869E+0000  2.918735E+0000
 -3.560967E+0000 -5.917115E-0001
  1.397144E+0000 -3.229775E+0000
  1.869373E+0000  1.476373E+0000
 -8.323279E-0001  1.452970E+0000
 -2.974706E+0000  1.873648E+0000
  1.264536E+0000 -3.061640E+0000
  2.922463E+0000 -4.883896E-0001
 -1.782317E-0002  2.637904E+0000
 -2.658854E+0000 -1.882337E-0001
  1.564721E+0000 -3.996112E+0000
  4.803408E-0001  2.832549E-0001
  5.821046E-0001 -1.038889E+0000
 -2.067913E+0000 -8.836016E-0001
 -2.901129E+0000  1.881887E+0000
  1.382676E+0000  3.715217E-0001
  2.706366E+0000  9.235148E-0002
 -5.411952E+0000  3.629869E+0000
 -8.624353E-0001 -2.756195E+0000
 -1.014300E+0000 -1.258866E+0000
  2.890470E+0000  2.228009E+0000
 -3.596152E+0000  3.487352E+0000
 -2.041111E+0000 -2.459755E+0000
  1.187455E+0000 -2.949005E+0000
  4.784265E+0000  2.767591E+0000
 -2.672185E+0000  3.852160E+0000
 -3.638468E+0000 -2.646506E+0000
  2.969494E+0000 -5.836708E+0000
  4.078351E+0000  5.297419E-0001
  9.631657E-0002  1.358564E+0000
 -1.711407E+0000 -1.710142E-0001
 -6.130369E-0001 -2.044822E+0000
  5.242529E+0000 -1.317473E+0000
 -2.103161E+0000  3.389898E+0000
  8.072485E-0002 -1.506815E+0000
 -1.852607E+0000 -6.785605E-0001
  2.068524E+0000 -2.300558E+0000
  1.146838E-0002  6.907263E-0001
  1.024811E+0000 -6.016552E-0001
  1.095263E+0000  6.448719E-0001
 -8.640055E-0002  1.919349E+0000
  3.939556E-0002  6.315950E-0001
  8.861066E-0002  3.348975E-0001
 -3.462196E-0001 -9.928513E-0001
  1.429490E+0000  9.644578E-0001
 -4.302368E-0001  6.572431E-0001
 -1.215906E+0000 -1.649832E+0000
 -5.104083E-0001 -1.458974E+0000
  1.428896E+0000 -7.530180E-0001
  1.103828E+0000  7.567027E-0001
 -1.022234E+0000  1.500912E+0000
 -1.585608E+0000  1.279324E+0000
  1.331043E+0000 -2.779233E+0000
  1.029166E+0000  2.506209E+0000
 -5.585590E-0002  2.401454E+0000
 -1.164098E+0000  9.479707E-0002
  8.012676E-0003 -6.855747E-0001
 -4.617228E-0001 -1.601037E+0000
  5.204142E-0001  2.808298E-0001
 -9.235464E-0001  3.635589E+0000
 -8.625565E-0001 -1.129293E+0000
 -3.497840E+0000 -1.705062E+0000
  2.630682E+0000 -1.339008E+0000
 -2.348734E+0000  4.814104E+0000
 -1.550182E+0000 -2.156995E+0000
  1.545155E+0000 -4.093038E-0001
  2.408773E+0000  1.422234E+0000
 -4.947419E+0000 -3.847639E-0001
  1.476321E+0000 -5.156225E+0000
  3.135014E+0000  6.772681E-0002
 -1.109255E+0000  2.118942E+0000
 -3.600455E-0001 -1.292206E+0000
 -2.209281E+0000 -3.112458E+0000
  1.657424E+0000 -5.525060E-0001
  4.824646E+0000  2.104795E+0000
 -4.688683E+0000  3.411417E+0000
 -2.613149E-0001 -3.984787E+0000
  1.092305E+0000 -1.838135E+0000
  3.253885E+0000  1.287172E+0000
 -1.976418E+0000  2.341350E+0000
 -3.422888E+0000 -2.234771E+0000
 -4.070653E-0001 -2.653831E+0000
  3.392196E+0000  3.600044E-0001
 -1.086790E+0000  2.373676E+0000
 -4.344716E+0000 -1.373637E+0000
  6.443344E-0001 -7.425614E-0001
  3.399596E+0000  1.565552E+0000
 -2.064671E+0000  2.439715E+0000
 -1.431560E+0000 -2.322855E+0000
  4.158214E+0000 -2.951674E+0000
  1.247503E+0000  4.770030E+0000
 -1.920617E+0000  3.086273E+0000
 -5.134087E+0000 -1.651053E+0000
 -4.692529E-0002 -7.071518E+0000
  4.874133E+0000  2.468302E+0000
  8.255068E-0001  4.193873E+0000
 -6.948082E+0000 -6.301474E-0001
  2.657881E+0000 -3.529001E+0000
  9.563531E-0001  2.761990E-0002
 -8.750195E-0001  2.660931E+0000
 -2.106385E+0000 -1.204958E+0000
  1.183872E+0000 -1.634537E+0000
  1.717664E-0001  1.563166E+0000
 -2.362397E-0001  1.034671E+0000
 -9.072937E-0001  3.908543E-0001
  8.306825E-0001 -1.672263E+0000
 -3.663116E-0001  3.543465E-0001
  1.360882E-0002 -2.567920E+0000
 -2.750855E+0000  8.288254E-0001
  2.740221E+0000 -2.407007E-0002
 -2.970758E+0000  1.165914E+0000
  2.945738E+0000 -1.272140E+0000
  2.798403E+0000  6.032088E-0001
 -3.655033E+0000  2.943309E+0000
  2.501719E-0001 -4.242070E+0000
 -1.553606E+0000 -1.840456E+0000
  3.629260E+0000  7.567179E-0001
 -2.100927E+0000  3.094554E+0000
 -5.683962E-0001 -2.250431E+0000
  2.460181E-0001 -4.608131E+0000
  2.372313E+0000  2.614929E+0000
  1.103826E+0000  1.285151E+0000
 -7.877183E-0002 -1.490752E+0000
  1.061206E+0000 -3.409337E+0000
  1.349922E+0000  2.934428E+0000
  5.071531E-0001  3.176357E+0000
 -1.758822E+0000  3.637929E-0001
 -2.689334E+0000 -2.238733E+0000
  2.734251E+0000 -7.010287E-0001
  1.504729E+0000  1.946225E+0000
 -1.008783E+0000  2.975327E+0000
  7.662230E-0001 -1.580637E-0001
 -3.311534E+0000 -1.526305E+0000
  4.856633E+0000  1.319511E+0000
 -1.111499E+0000  4.926284E+0000
 -4.321427E+0000 -1.345851E+0000
  1.332337E+0000 -3.363934E+0000
  2.815785E+0000  4.311085E+0000
 -1.417462E+0000  4.674667E+0000
 -3.130507E+0000 -2.678434E+0000
 -2.476988E-0003 -2.682002E+0000
  4.288815E+0000 -3.489141E-0001
 -2.090305E+0000  5.550149E+0000
 -3.823945E+0000  2.129323E-0001
  5.528936E-0001 -2.860056E+0000
  3.093530E+0000  1.208686E+0000
 -1.827408E-0001  3.774020E+0000
 -3.663248E+0000 -4.951909E-0001
 -8.411243E-0001  5.735485E-0001
  3.883795E+0000 -9.977650E-0001
 -2.408475E+0000  1.223318E+0000
 -1.024647E+0000 -1.754515E+0000
  1.217961E+0000 -3.184926E+0000
  2.928538E+0000  1.509016E+0000
 -2.666146E+0000  3.298084E+0000
  4.790317E-0001 -3.951155E+0000
  2.321188E-0001  7.555344E-0001
  2.135797E+0000  2.532103E+0000
 -2.604783E+0000 -1.442260E+0000
 -1.825274E+0000 -1.195164E+0000
  2.973126E+0000 -2.276288E+0000
 -6.796635E-0001  4.464600E+0000
 -2.262445E+0000  2.125885E+0000
 -8.035523E-0001 -4.740805E+0000
  1.898341E+0000 -3.362818E-0001
  2.237202E+0000  1.427551E+0000
 -1.904228E+0000  2.404252E+0000
 -1.622022E+0000 -1.906602E+0000
  4.412776E+0000 -1.015573E+0000
  2.322634E+0000  3.598776E+0000
 -3.801416E+0000  1.851107E+0000
 -2.976596E+0000 -4.181601E+0000
  3.176865E+0000 -2.310613E+0000
  3.334589E+0000  4.338479E+0000
 -2.655517E+0000  2.465159E+0000
 -1.068995E+0000 -5.161753E+0000
  2.211112E+0000 -2.093823E+0000
  1.487984E+0000  2.534308E+0000
 -2.923375E+0000  1.979695E-0001
 -3.425678E-0001 -3.531757E+0000
  3.107957E+0000 -9.341627E-0001
  1.948169E+0000  3.165410E+0000
 -3.822996E+0000  2.924512E-0001
 -1.646040E+0000 -2.836378E+0000
  2.773096E+0000 -6.096045E-0001
  1.043146E-0001  3.648217E+0000
  1.539863E-0001 -1.154834E+0000
 -8.723567E-0001 -1.913657E+0000
  3.877449E+0000  1.553026E+0000
 -2.594576E-0001  1.348527E+0000
  1.036010E+0000 -1.808377E+0000
 -2.518250E+0000  1.561988E+0000
  2.537717E+0000  3.778864E-0002
 -1.666502E+0000  1.136107E+0000
 -7.778942E-0001  6.099014E-0001
  3.612857E+0000  5.613655E-0001
 -3.195457E+0000  1.310899E-0001
 -8.153268E-0001 -9.419576E-0001
  9.214951E-0001 -1.803302E+0000
  1.980875E-0002  1.924667E+0000
 -4.117178E-0001  8.891757E-0001
 -2.111206E+0000 -1.527070E+0000
  4.703883E-0001 -1.822898E+0000
  7.835164E-0001 -5.527862E-0001
  1.080873E+0000  3.266033E+0000
 -2.593131E+0000  3.049487E-0001
 -4.128777E-0001 -4.830165E-0001
 -6.670574E-0002  2.883189E-0001
  3.392906E+0000  1.574142E+0000
 -3.618458E+0000  5.356579E+0000
 -1.547894E+0000 -3.060375E+0000
  3.118361E-0001 -4.233745E+0000
  4.835379E+0000  1.424431E+0000
 -1.186001E+0000  2.217178E+0000
 -4.690187E+0000 -2.735521E+0000
  8.079878E-0001 -1.005685E+0000
  3.213638E+0000  2.021028E+0000
 -3.009949E+0000  2.369124E+0000
  1.526551E+0000 -3.056538E+0000
 -1.434961E+0000 -5.381586E-0001
  6.881703E-0001 -6.600173E-0001
 -2.142604E+0000  5.076008E-0001
  1.409420E+0000 -2.346019E+0000
  5.978408E-0001 -1.258330E+0000
  3.677626E+0000 -6.902980E-0001
 -2.538974E+0000  1.516024E+0000
 -3.895805E-0001 -1.109791E+0000
  1.756660E+0000 -9.549468E-0001
 -1.973949E-0002  1.183964E+0000
 -1.966449E+0000  1.557931E+0000
  1.101173E+0000 -2.966806E-0001
 -2.229420E+0000  7.336552E-0001
 -1.910317E-0001 -7.152950E-0001
  6.337690E-0001 -2.975064E-0001
 -2.035064E+0000  2.610466E+0000
 -2.310666E+0000 -6.805489E-0001
  1.444743E+0000 -2.230145E+0000
  1.460167E+0000  6.395661E-0001
 -1.775941E-0001  2.672975E+0000
 -7.011009E-0001 -1.260508E+0000
 -1.176826E+0000  4.674397E-0001
  3.268575E+0000  2.706426E-0001
 -1.656136E+0000  8.349551E-0001
 -3.355979E-0001 -8.634746E-0001
  7.912314E-0001 -2.097228E+0000
  1.000057E+0000  1.070583E+0000
  8.034926E-0002  2.778534E+0000
 -6.579345E-0001  3.491005E-0001
  4.679069E-0001 -1.743354E+0000
  2.527666E+0000 -1.219967E+0000
  1.455668E+0000 -7.115052E-0001
 -6.287906E-0001  2.752666E+0000
  6.386884E-0001 -5.492153E-0001
  1.327624E+0000 -1.375837E+0000
 -5.169533E-0001  8.296470E-0001
  1.771237E+0000 -1.116338E+0000
 -1.787391E+0000  4.617160E+0000
 -4.824341E-0001  1.057637E+0000
 -1.675797E+0000 -3.478446E+0000
  2.570523E+0000 -1.435646E+0000
  2.212177E+0000  2.466367E+0000
 -3.289242E+0000  2.079702E-0001
 -3.047220E-0001 -3.521656E+0000
  3.307927E+0000 -1.326228E+0000
  9.665342E-0001  5.322016E+0000
 -3.333721E+0000  2.611122E+0000
 -1.721819E+0000 -2.909453E+0000
  2.760020E+0000 -1.184762E+0000
  1.089103E+0000  2.415253E+0000
 -6.104037E-0001  3.683783E+0000
  6.594985E-0001 -1.068946E+0000
 -3.281157E+0000  3.441405E+0000
  2.963216E+0000 -2.057942E+0000
 -2.449868E-0001 -1.375437E-0001
  1.011415E-0001  1.448376E+0000
 -2.099129E+0000 -6.316186E-0001
 -1.528278E+0000  5.907435E-0001
  2.392675E+0000 -1.443724E+0000
 -2.734077E+0000  1.220749E+0000
  1.783365E+0000 -7.866176E-0001
  6.152372E-0002  1.879416E+0000
 -2.109625E+0000  5.640398E-0001
  2.258517E+0000 -2.062150E-0001
 -8.162608E-0001 -5.545415E-0001
  9.677545E-0002 -1.762838E+0000
  5.253772E-0001  2.324893E-0002
 -1.197675E+0000  1.831517E+0000
 -1.335752E+0000 -9.073769E-0001
  5.435160E-0001 -1.127273E+0000
  2.303130E+0000  5.197372E-0001
  1.154743E-0001  1.779116E+0000
 -1.699577E+0000 -1.447397E+0000
  1.218987E+0000 -1.721504E+0000
  1.714140E+0000 -1.039955E+0000
  9.225834E-0002  6.144455E-0001
  1.048553E+0000  8.022656E-0001
 -1.870309E+0000  3.066287E-0001
 -4.121053E-0001 -1.458525E+0000
  2.840461E+0000 -4.007413E-0001
  3.082029E-0001  1.982695E+0000
 -3.275606E+0000  3.656922E-0001
  1.291965E+0000 -5.623411E-0001
  8.765783E-0001  6.890428E-0001
  9.880638E-0001 -3.266317E-0001
  5.788111E-0001  1.181147E+0000
 -2.839634E-0001 -4.526874E-0001
 -2.924816E+0000 -2.501902E-0001
  2.990247E+0000 -1.186096E+0000
  7.507327E-0001  1.802998E+0000
 -1.864996E+0000 -1.905155E-0001
  1.958245E+0000 -2.200171E+0000
  7.029276E-0001  1.300286E+0000
 -1.634805E+0000  1.551392E+0000
  1.756412E+0000 -2.100774E+0000
 -1.010779E+0000  2.018250E+0000
  9.337924E-0001  6.545153E-0001
 -1.766579E+0000 -2.337522E+0000
  3.111154E+0000 -2.759778E-0001
  1.142272E+0000  2.310487E+0000
 -2.902309E+0000  1.623048E+0000
  1.186000E+0000 -2.038612E+0000
  5.777121E-0001  1.984565E+0000
 -9.495918E-0001  1.774728E+0000
 -3.289032E+0000 -4.572551E-0001
  3.135097E+0000 -2.985254E+0000
 -8.989474E-0001 -2.314097E-0002
 -7.780613E-0001 -8.106989E-0001
 -6.738687E-0001 -1.711993E+0000
  2.780205E+0000 -4.563678E-0001
 -7.345506E-0001  4.322196E+0000
  6.976837E-0001 -1.067012E+0000
 -3.065308E+0000 -3.290775E+0000
  3.030768E+0000 -2.057349E-0001
  1.951910E+0000  1.974111E+0000
 -9.436002E-0001  2.179079E-0001
 -1.469168E+0000 -1.962678E+0000
  1.898480E+0000 -1.171370E+0000
 -3.056639E+0000 -9.990327E-0001
 -1.196805E+0000 -3.533006E-0001
  8.989508E-0001 -3.104503E-0001
 -1.522439E+0000  2.732918E-0001
 -6.402521E-0002  5.094581E-0001
 -2.562138E-0001  1.090905E+0000
  2.545652E-0001 -1.730876E+0000
 -9.710064E-0001  1.768447E+0000
  1.601332E+0000  4.955759E-0001
 -3.529683E+0000  1.483583E+0000
  1.489831E+0000 -1.621238E+0000
  2.914532E+0000  1.188823E+0000
 -2.970308E+0000  1.556036E+0000
  1.595090E+0000 -8.301208E-0001
 -8.961555E-0001  4.962241E-0002
 -4.457312E-0001  1.927300E+0000
 -3.560420E-0001 -2.347857E-0001
  1.643113E+0000 -1.042411E+0000
 -1.735160E+0000 -2.365388E-0001
  1.159585E+0000 -7.718597E-0001
 -9.208997E-0001  1.553647E+0000
 -1.067075E+0000  1.702902E-0002
 -1.691920E+0000 -2.465024E-0001
  3.247747E-0001  4.134735E-0001
 -1.878872E+0000  9.544989E-0001
  2.487533E+0000 -2.553738E+0000
 -1.816769E+0000 -6.837016E-0001
  2.734166E+0000  2.849991E-0001
 -2.467428E+0000  1.576165E+0000
 -1.929742E+0000 -1.284190E+0000
  2.472341E+0000 -1.177250E+0000
  7.649729E-0001  1.855513E-0001
 -4.314311E-0001  2.261614E+0000
 -1.026469E+0000  1.328509E+0000
  7.845907E-0001  4.313867E-0001
 -1.260651E-0001 -7.454325E-0001
  5.123414E-0001  1.661779E+0000
 -1.154649E-0001 -1.284627E+0000
 -1.175458E+0000  1.716950E+0000
 -7.353294E-0001 -1.669205E-0001
  6.079905E-0001 -2.607207E+0000
  2.253415E+0000  3.318105E+0000
 -3.587576E-0002  3.034036E-0001
 -6.914981E-0001 -2.039073E-0001
 -2.629413E-0001  6.411789E-0001
  1.619173E+0000  1.699298E+0000
 -2.628077E+0000  5.330620E-0001
 -1.133939E+0000 -8.914343E-0001
  1.991821E+0000 -2.324601E+0000
 -2.286022E+0000  3.620935E+0000
  1.235397E+0000  8.490850E-0002
 -3.421810E+0000 -1.748527E+0000
  3.340571E+0000 -2.080068E+0000
  3.735508E-0001  2.110806E+0000
 -1.741160E+0000 -6.156434E-0001
 -1.622563E+0000 -2.700569E+0000
  3.205858E+0000 -1.604836E+0000
  1.226835E+0000  1.238856E+0000
 -2.023895E+0000  2.315022E+0000
 -1.260807E+0000 -1.941221E+0000
 -6.467820E-0001 -9.480805E-0001
  2.857859E+0000  1.419611E+0000
 -1.107731E+0000  3.114434E+0000
 -2.243639E+0000 -1.254550E+0000
  2.391364E+0000 -2.290914E+0000
  7.038333E-0001  7.284559E-0001
 -2.873719E-0001  3.159084E+0000
 -3.215346E+0000  2.683843E-0002
  7.239117E-0002 -3.410880E+0000
  6.433654E-0001  3.765611E+0000
 -3.896322E-0002  9.392330E-0001
 -3.479733E+0000  1.892402E-0001
  1.750045E+0000 -3.806028E+0000
 -1.044167E+0000  1.344112E+0000
  2.048471E+0000 -1.590525E-0001
 -2.613370E+0000 -4.809739E-0001
 -9.610242E-0001  5.955000E-0001
  3.434396E+0000 -2.424197E+0000
 -1.445019E+0000 -3.079098E+0000
  4.742931E-0002 -1.575775E+0000
  2.372491E+0000  1.951206E+0000
 -1.850560E+0000  2.202130E+0000
 -1.328980E+0000 -2.294462E-0001
  1.071390E+0000 -2.030833E+0000
 -5.045006E-0001 -4.677723E-0001
  2.506458E-0001 -8.569445E-0001
 -3.114230E-0001  2.668178E+0000
  1.544142E+0000 -2.442187E+0000
 -4.429588E-0001  7.820162E-0001
  9.419422E-0001 -3.519906E-0001
 -2.184113E+0000  1.635806E+0000
  2.422193E+0000 -1.898892E+0000
 -7.921218E-0001 -1.347487E-0001
 -2.275340E-0001  9.058799E-0001
 -5.132408E-0001 -2.271027E+0000
  1.577287E+0000 -1.220253E+0000
 -1.153225E+0000  1.456602E+0000
  3.142483E-0001  1.973718E-0001
 -1.116596E+0000 -2.218791E+0000
  5.090570E-0001 -1.682657E+0000
  1.776915E+0000 -6.911968E-0001
  8.913176E-0001  1.228129E+0000
 -1.693977E+0000 -5.621903E-0001
  8.878897E-0001 -1.301669E+0000
  2.089640E+0000  7.807260E-0001
 -1.209843E+0000  1.201441E+0000
 -2.226399E+0000 -2.184660E+0000
  2.498007E-0001 -7.183788E-0003
  2.018766E+0000  1.497771E+0000
  1.586507E-0001  2.145427E+0000
 -1.594506E+0000 -2.662668E-0001
  8.269352E-0001 -1.700558E+0000
 -5.336250E-0001 -1.216962E+0000
 -3.733518E-0001  1.394299E-0001
  2.435357E-0001  1.347935E+0000
 -2.343943E-0001  6.130849E-0001
 -8.254936E-0001 -1.213775E+0000
  1.548008E-0001  1.170064E+0000
 -4.548232E+0000 -1.165007E+0000
  1.818641E+0000 -2.056604E+0000
 -1.349037E-0001  2.140064E+0000
  1.438619E-0001  5.924943E-0001
 -1.243985E+0000 -2.220345E+0000
  3.382117E+0000  2.990932E+0000
  3.464594E-0002  1.482026E+0000
 -5.024187E+0000 -1.070712E+0000
  1.521616E+0000 -1.507502E+0000
  2.937468E+0000  1.026924E+0000
 -1.980645E+0000  2.389665E+0000
  1.227889E+0000 -9.534902E-0001
 -3.190184E-0001  4.538588E-0001
 -1.347912E-0001 -2.915206E+0000
 -1.109924E-0001  3.623971E+0000
  2.017501E+0000 -2.108626E+0000
 -3.292151E-0001 -1.484400E+0000
 -2.957571E-0001 -4.151556E-0001
  4.580362E-0001  6.528360E-0001
 -3.141725E+0000 -2.531294E-0001
  6.057622E-0001 -2.671333E+0000
  6.029118E-0001 -9.254349E-0001
 -6.891622E-0001  6.529643E+0000
 -1.933053E+0000  5.114983E-0001
 -3.103356E+0000 -1.394108E+0000
  2.905204E+0000 -1.433674E+0000
  1.112722E+0000  2.935630E+0000
 -2.217222E+0000 -1.134128E+0000
  1.153769E+0000 -5.784626E-0001
  1.938686E+0000  1.263959E+0000
 -7.524371E-0002  3.387024E+0000
 -1.786915E+0000 -9.223771E-0001
  1.413067E+0000 -2.311601E+0000
  2.214855E+0000  2.706573E+0000
 -2.446176E+0000  3.357930E+0000
 -1.633566E+0000 -2.622958E+0000
  9.136233E-0001 -2.070932E+0000
  3.230799E+0000  3.382138E+0000
 -2.778848E+0000  1.413731E+0000
 -3.349880E+0000 -3.778540E+0000
  2.604087E+0000 -1.512901E+0000
  3.204029E+0000  2.846262E+0000
 -4.465007E+0000  3.616120E-0001
 -3.971564E-0001 -5.003006E+0000
  3.505956E+0000 -8.054221E-0001
  2.665580E+0000  6.052647E+0000
 -5.888950E+0000  2.255577E+0000
 -3.110158E+0000 -6.275166E+0000
  6.076151E+0000 -1.920838E+0000
  2.155303E+0000  4.566364E+0000
 -4.914851E+0000  1.430588E+0000
 -1.568076E+0000 -4.937455E+0000
  1.310050E+0000 -2.433447E+0000
  2.692762E+0000  3.185035E+0000
 -1.898917E+0000  2.908580E+0000
 -4.287162E+0000 -2.567533E+0000
  3.499966E+0000 -2.964260E+0000
  3.389136E+0000  3.092815E+0000
 -3.710896E+0000  2.981675E+0000
 -3.305979E-0001 -2.538721E+0000
  7.247553E-0001 -1.365588E+0000
  1.313202E+0000  1.988199E+0000
 -1.766638E+0000  1.082689E+0000
 -2.226249E+0000 -3.944539E+0000
  3.347509E+0000 -2.174003E+0000
  3.284022E-0001  6.179878E+0000
 -2.199846E+0000 -7.696960E-0001
 -1.291973E+0000 -2.297226E+0000
  3.653289E+0000 -8.430850E-0001
  2.804317E+0000  4.622076E+0000
 -2.861756E+0000  1.446322E+0000
 -2.336835E+0000 -3.644397E+0000
 -1.589139E-0001  2.733167E-0001
  3.621657E+0000  1.702216E+0000
 -3.714622E+0000  2.290813E+0000
 -1.791563E-0001 -1.718493E+0000
  1.182117E-0001 -9.961984E-0001
  2.761924E+0000  1.830888E+0000
 -3.742452E+0000  3.557674E+0000
  1.378998E+0000 -1.997268E+0000
 -1.786119E+0000 -2.965286E+0000
  3.623426E+0000 -1.531728E+0000
 -3.058335E-0001  3.113428E+0000
 -4.620117E+0000  2.334669E+0000
  2.122545E+0000 -3.892824E+0000
  2.154641E-0001 -7.966774E-0001
  1.192045E+0000  2.401157E+0000
 -1.628163E+0000  2.081393E+0000
  1.287611E-0001 -4.660194E+0000
  1.653294E+0000 -1.057880E+0000
  3.314102E+0000  1.771425E+0000
 -3.593049E+0000  1.870464E+0000
 -7.793546E-0001 -3.014875E+0000
  3.677434E+0000 -2.237339E+0000
  2.079616E+0000  2.960270E+0000
 -4.785607E+0000  3.462337E+0000
 -1.017640E+0000 -5.017329E+0000
  6.439134E-0001 -2.416329E+0000
  2.703098E+0000  3.309122E+0000
 -2.876011E+0000  3.883446E+0000
 -2.814575E+0000 -2.305664E+0000
  8.332123E-0001 -2.865872E+0000
  2.604819E+0000  2.052230E+0000
 -1.753014E+0000  1.361922E+0000
 -5.572380E+0000  1.625804E+0000
  4.292949E+0000 -2.491526E+0000
  2.146243E-0001  1.937222E+0000
 -2.199710E+0000  3.097206E+0000
 -8.436852E-0001 -1.518081E+0000
  7.200824E-0001 -1.187324E+0000
  3.357180E+0000 -3.681639E-0001
 -1.933852E+0000  2.349869E+0000
 -7.741480E-0001 -7.980031E-0001
  3.353444E-0001 -1.307030E+0000
  4.987287E-0001  1.459963E+0000
  4.093625E-0001  2.252386E+0000
 -2.448792E+0000 -5.990428E-0001
  4.828507E-0001 -4.187900E+0000
  2.627003E+0000  1.616379E+0000
 -3.672298E-0001  7.123127E-0001
 -5.107445E+0000 -1.081790E-0002
  1.709160E+0000 -2.565106E+0000
  1.248164E+0000  1.312934E+0000
  8.418206E-0001  3.850117E+0000
 -4.774757E+0000  1.481521E-0001
  3.136609E+0000 -5.048528E+0000
  2.510861E+0000  1.226312E-0002
 -2.331844E-0001  2.244773E+0000
  2.536896E-0001  1.019244E+0000
 -2.138195E+0000 -6.202715E-0001
  8.037907E-0001 -8.278630E-0001
  2.926336E+0000 -2.358465E+0000
 -4.536279E-0001  4.106376E+0000
  1.701230E+0000  1.036247E+0000
 -1.535929E-0001 -2.643995E+0000
  7.735040E-0001 -9.447797E-0001
 -3.930600E-0002  3.565392E-0001
  1.441762E+0000 -1.525294E+0000
 -1.062350E-0001 -1.629391E-0001
  9.828545E-0003 -1.121606E+0000
  2.488232E+0000  1.300115E+0000
  9.934996E-0001  1.094298E+0000
 -7.535828E-0001 -1.058322E+0000
  1.594149E+0000 -2.998556E+0000
  7.103233E-0001  1.094715E+0000
  8.990413E-0001  1.768575E+0000
 -1.796181E+0000  4.357648E-0001
 -1.800412E+0000 -1.378953E-0001
  2.494135E+0000 -2.506665E+0000
 -1.284646E+0000  4.373500E+0000
 -2.058192E+0000  2.151103E+0000
 -1.507532E+0000 -3.234950E+0000
  2.283485E+0000 -1.997983E+0000
  3.218742E+0000  8.710726E-0001
 -3.510532E-0001  1.320391E+0000
 -1.213735E+0000 -1.043034E+0000
 -3.355654E-0001 -3.248212E+0000
  8.725655E-0001  2.245263E+0000
  1.135020E+0000  9.611465E-0001
 -3.368230E+0000 -1.105477E+0000
 -6.906365E-0001 -1.088414E+0000
  2.748107E+0000 -7.732400E-0001
  1.875138E+0000  2.337128E+0000
 -2.744571E+0000 -1.765559E+0000
 -5.399615E-0001 -2.043599E+0000
  3.375457E+0000  9.393871E-0001
 -2.308910E+0000  1.507017E+0000
  6.277004E-0001 -1.874439E+0000
  9.107185E-0001 -7.615641E-0001
 -6.012344E-0001  1.942972E+0000
  2.253907E-0001  2.398044E-0001
 -9.906012E-0001 -2.289917E-0001
  2.131132E+0000 -1.838945E+0000
  3.690510E-0001  4.156390E+0000
 -3.121720E+0000 -4.731002E-0001
 -1.922020E+0000 -2.115137E+0000
  1.749190E+0000 -2.799900E+0000
  6.742770E-0001  2.343873E+0000
 -1.879629E+0000  5.866772E-0001
 -2.118543E+0000 -1.874924E+0000
  3.482600E+0000 -1.191655E+0000
  2.612259E+0000  3.738196E+0000
 -3.741503E+0000 -2.645080E-0001
  1.232859E-0001 -5.720547E+0000
  4.007793E+0000  5.297898E-0001
  8.171607E-0001  4.805860E+0000
 -3.760641E+0000 -6.329852E-0001
 -1.176317E-0001 -5.939304E+0000
  3.427883E+0000  1.789650E-0001
 -1.821911E+0000  4.245299E+0000
 -2.280817E+0000  4.010342E-0001
 -2.633898E-0001 -4.351415E+0000
  2.067653E+0000 -1.085539E+0000
  3.103423E+0000  2.726849E+0000
 -3.752484E+0000  2.465531E-0001
  1.169454E+0000 -3.407179E+0000
  2.046224E+0000 -7.071709E-0001
  1.161309E-0001  1.736994E+0000
 -2.244743E+0000 -2.795883E+0000
  2.066689E-0001 -1.674668E+0000
  1.488437E+0000  2.074547E+0000
 -1.535916E+0000  3.177898E+0000
 -4.098703E+0000 -1.075655E+0000
  1.395119E+0000  2.164420E-0001
  2.139638E+0000  1.749915E+0000
 -3.356786E+0000  4.453255E+0000
 -1.087673E+0000 -1.709738E+0000
  5.083072E-0001 -4.041621E+0000
  2.980129E+0000  2.469733E+0000
 -7.185437E-0001  8.806552E-0001
 -1.442765E+0000 -1.178032E+0000
 -9.692499E-0001 -1.632600E+0000
  2.476802E+0000 -1.144745E+0000
 -4.960703E-0001  3.637960E+0000
  2.683204E+0000 -4.441271E-0001
 -5.353490E+0000 -1.330876E+0000
  5.765059E+0000 -1.931064E+0000
  8.002048E-0001  5.191622E+0000
  2.445542E-0001  1.336670E+0000
 -4.588153E+0000 -2.283601E+0000
  4.684151E-0001 -3.497438E+0000
  4.059421E+0000  1.760307E+0000
 -1.977084E+0000  3.081366E+0000
 -2.926360E+0000 -2.070783E+0000
 -3.389326E-0001 -6.544127E+0000
  3.862954E+0000  1.080496E+0000
  1.758377E+0000  7.586425E+0000
 -2.427033E+0000  1.158825E+0000
 -2.376538E+0000 -6.224275E+0000
  4.416898E+0000 -3.661507E+0000
  3.355776E+0000  4.649830E+0000
 -4.042735E+0000  4.879061E+0000
 -2.996820E+0000 -5.227167E+0000
  4.760608E+0000 -5.158679E+0000
  2.629035E+0000  6.747874E+0000
 -3.613806E+0000  3.809175E+0000
 -6.750541E+0000 -2.888475E+0000
  2.065607E+0000 -6.831535E+0000
  4.368081E+0000  1.148022E+0000
 -1.471235E+0000  5.888707E+0000
 -2.620852E+0000 -2.820998E+0000
 -3.230627E+0000 -4.153872E+0000
  9.371436E+0000 -1.139796E+0000
 -2.795815E+0000  7.143077E+0000
 -6.051809E+0000 -1.411285E+0000
  2.209647E+0000 -7.856085E+0000
  4.477933E+0000  4.494005E+0000
 -1.190583E+0000  6.905101E+0000
 -6.712727E+0000 -3.947448E+0000
  2.876790E+0000 -6.134105E+0000
  4.953604E+0000  4.250344E+0000
 -8.240391E-0001  6.903280E+0000
 -8.445477E+0000  7.671185E-0003
  3.232336E+0000 -5.961083E+0000
  4.681433E+0000  1.971536E+0000
 -9.582031E-0001  4.259511E+0000
 -3.807572E+0000  7.839180E-0001
  5.957019E-0001 -4.350770E+0000
  2.620821E+0000  1.076586E+0000
  1.607043E+0000  2.531619E+0000
 -5.851611E+0000 -7.388730E-0001
  2.308807E+0000 -4.152323E+0000
  1.162187E+0000  5.115205E-0001
 -8.341382E-0001  2.868408E+0000
 -7.685965E-0001 -1.732838E+0000
  1.876375E+0000 -2.569680E+0000
 -2.897716E+0000  9.258161E-0001
  1.401720E+0000 -1.031411E+0000
 -7.498653E-0001  1.816097E+0000
  7.651558E-0001 -3.419653E+0000
 -8.325785E-0001  3.690650E-0001
  2.846678E+0000  3.879045E+0000
 -4.998655E+0000  1.249554E+0000
 -1.367312E+0000 -5.266336E+0000
  5.639097E+0000 -1.709514E+0000
 -5.749170E-0001  5.507684E+0000
 -1.874141E+0000  1.759292E+0000
 -2.497667E+0000 -2.322417E+0000
  2.959315E+0000 -1.035985E+0000
  5.863396E-0001  2.152360E+0000
 -3.020768E+0000 -1.554474E-0002
 -1.217590E+0000 -1.687970E+0000
  4.316815E+0000 -6.873547E-0001
 -2.014182E+0000  2.185624E+0000
  9.976450E-0001  6.617062E-0001
 -9.254662E-0001  3.611867E-0002
  1.670119E+0000  1.647678E+0000
 -1.366659E+0000  3.209974E-0001
  1.161914E+0000  9.956532E-0001
 -4.275338E-0001 -1.775523E+0000
 -6.474200E-0001 -7.191215E-0001
  7.400275E-0001  1.266421E+0000
 -1.330847E-0001  1.719886E-0001
 -4.858572E-0001 -1.906748E+0000
  6.551810E-0001  2.586590E+0000
 -1.769963E+0000  1.565577E+0000
 -3.596949E+0000 -1.683499E+0000
  1.826614E+0000 -9.892156E-0001
 -1.748594E-0001  3.360178E+0000
  1.369224E+0000  8.880270E-0001
 -1.291934E+0000 -1.482459E+0000
  1.526133E+0000 -4.809359E-0001
 -1.029883E-0001  2.822070E+0000
 -3.324546E+0000 -8.197962E-0002
 -7.783744E-0001 -3.066108E-0001
  2.678725E+0000 -5.750219E-0001
  3.820173E-0001  2.418027E+0000
 -1.729891E+0000 -8.552104E-0001
  1.025369E+0000 -4.252875E+0000
  3.258012E+0000  1.139388E+0000
  1.735341E+0000  4.170752E+0000
 -2.652878E+0000  8.180670E-0001
 -1.757618E+0000 -3.197392E+0000
  4.341868E+0000 -9.106872E-0001
 -2.009569E+0000  4.888758E+0000
 -2.118644E+0000 -1.425097E+0000
  4.365619E-0001 -2.702446E+0000
  1.192792E+0000 -1.918027E+0000
  1.927660E+0000  3.278948E+0000
 -2.248404E+0000  2.961757E+0000
 -2.123395E+0000 -4.065709E+0000
  2.992070E+0000 -2.695705E+0000
  9.211897E-0001  4.057592E+0000
  1.178651E+0000  1.671364E+0000
 -4.533867E+0000 -2.436290E+0000
  4.316910E+0000 -4.393350E+0000
  1.257664E+0000  4.950649E-0001
 -2.193735E+0000  5.610181E+0000
 -1.573812E+0000 -4.163301E-0001
 -1.629924E+0000 -2.140827E+0000
  2.878800E+0000 -9.413311E-0001
  8.358146E-0001  3.226851E+0000
 -1.309499E+0000  1.216315E+0000
 -3.255551E+0000 -2.751160E+0000
  2.468697E+0000 -1.086884E+0000
  3.294866E-0001  3.184649E+0000
 -1.496701E+0000 -1.516098E+0000
 -7.965832E-0001 -1.799413E+0000
  3.710200E+0000 -3.703601E+0000
 -1.012773E+0000  3.095071E+0000
 -1.581386E-0001  1.715995E+0000
 -2.934738E+0000 -1.015617E+0000
  1.669947E+0000 -3.649502E+0000
  2.537529E+0000  2.440876E+0000
 -1.125634E+0000  2.269559E+0000
 -3.020892E+0000 -2.770780E+0000
  3.352383E+0000 -2.441967E+0000
  3.416341E+0000  2.329132E+0000
 -4.160877E+0000  1.770918E+0000
 -3.114648E+0000 -1.533479E+0000
  5.760238E+0000 -2.263398E+0000
  6.877004E-0001  3.794865E+0000
 -2.510388E+0000 -2.769445E-0001
 -4.716299E-0001 -1.765645E+0000
  6.492208E-0001  1.627095E+0000
  8.735894E-0001  3.192340E+0000
 -1.897434E+0000 -1.135955E+0000
 -2.619101E-0001 -5.538445E-0001
  7.658451E-0001  3.228748E+0000
 -4.884160E-0001 -1.929330E+0000
 -6.388589E-0001 -3.114405E+0000
 -1.275989E-0001 -8.876758E-0001
  3.342490E-0001  1.925967E+0000
 -4.149336E-0001  1.637202E-0002
 -2.129897E+0000 -4.758098E-0001
  4.789757E+0000 -7.152628E-0001
 -1.038501E+0000  2.634410E+0000
  6.568544E-0003  1.694494E+0000
 -3.805754E+0000 -1.202937E+0000
  3.547817E+0000 -2.921275E+0000
  4.029063E-0001  2.746765E+0000
 -4.239494E+0000  2.358234E+0000
  1.588573E+0000 -5.866739E+0000
  1.503686E+0000  9.771571E-0001
 -1.247857E-0001  4.545466E+0000
  5.761812E-0001 -8.840456E-0001
 -6.507215E-0001 -3.795537E+0000
  1.346881E+0000  8.090351E-0001
  2.673120E+0000  2.903133E+0000
 -3.665915E+0000  2.782111E+0000
 -2.122445E-0002 -3.314424E+0000
  1.363927E+0000 -1.774902E+0000
  1.988115E+0000  2.445640E+0000
 -1.829499E+0000  4.510140E+0000
 -1.668889E+0000 -5.159084E+0000
  2.202659E+0000 -3.540559E+0000
  1.980502E+0000  3.258540E+0000
 -9.486676E-0001  3.608096E+0000
 -2.089986E+0000 -1.529146E+0000
  1.303343E+0000 -3.298274E+0000
  1.575174E+0000  1.370343E+0000
 -2.441821E+0000  9.808382E-0001
 -2.202219E+0000 -8.509557E-0001
 -4.510011E-0002 -1.556997E+0000
  6.921266E-0001  1.491264E+0000
  3.282892E-0001  2.413468E+0000
 -3.684628E+0000 -1.247020E+0000
  3.874463E+0000 -1.608507E+0000
  3.552425E+0000  2.453691E+0000
  3.359183E-0001  3.871889E+0000
 -3.801101E+0000 -2.808415E+0000
  8.716709E-0001 -2.947767E+0000
  4.397400E+0000  3.096919E+0000
 -2.981829E+0000  4.929165E+0000
 -1.944350E+0000 -2.111552E+0000
  5.086565E-0001 -1.402612E+0000
  1.112194E+0000  9.807922E-0001
  3.162255E+0000  3.230703E-0001
 -2.312698E+0000  3.225252E+0000
 -1.035364E+0000 -3.140902E+0000
  5.177665E-0001 -2.165991E+0000
  8.941408E-0001  1.642216E-0001
  9.573230E-0001  1.751471E+0000
 -4.772722E-0001 -6.057852E-0001
  1.143409E+0000 -2.013832E+0000
  1.214288E+0000 -1.589325E+0000
  2.208278E+0000  8.725689E-0001
 -8.449641E-0001  6.746199E-0001
 -3.829104E+0000  2.171882E+0000
  7.370348E-0001 -2.954748E+0000
  1.185543E-0001 -1.402038E-0001
  2.344663E+0000 -1.757191E+0000
 -1.232055E+0000  1.712434E+0000
  7.295382E-0001 -2.287984E-0001
  8.886799E-0001  1.379858E+0000
 -2.589511E+0000  2.048305E+0000
  2.982092E-0001 -4.007549E+0000
  1.871009E-0001 -5.035641E-0001
  3.224600E+0000 -1.915801E-0001
 -3.002573E+0000  3.583407E+0000
 -2.952462E-0001 -1.941710E+0000
  2.918161E+0000 -5.902922E-0001
  1.213121E+0000  2.895033E+0000
 -9.418980E-0002  9.437022E-0001
 -1.028068E+0000 -7.174455E-0001
  3.333099E+0000 -2.408610E+0000
 -8.772954E-0001  1.471564E+0000
 -2.662925E+0000  7.345051E-0001
  1.490545E+0000 -2.106342E+0000
 -3.072131E-0002  5.569391E-0001
  2.499991E-0001 -2.064707E-0001
 -2.357043E+0000  2.202977E+0000
 -2.594168E+0000 -1.659760E+0000
  3.353225E+0000  5.311209E-0001
  3.855952E-0002  2.437885E+0000
 -1.892640E+0000 -3.748395E-0001
  2.787082E-0001 -1.099311E+0000
  1.034205E+0000 -1.446645E-0001
  1.434765E+0000  1.311918E+0000
 -3.522966E+0000  1.671476E+0000
  2.102571E+0000 -1.989462E+0000
 -1.098340E+0000 -1.223489E+0000
  1.374709E+0000 -1.259519E+0000
 -6.026044E-0001  5.095396E-0001
 -1.036275E+0000  2.083761E+0000
 -1.978249E-0001 -1.183686E+0000
  5.573063E-0001 -2.045248E+0000
  2.747378E+0000  2.749830E+0000
 -3.719636E+0000 -3.774976E-0001
 -1.537839E+0000 -9.404765E-0001
  5.105233E+0000 -1.027311E+0000
 -1.060980E+0000  3.782512E+0000
 -2.564390E+0000  7.843158E-0001
 -1.133124E+0000 -3.713311E+0000
  2.908172E+0000  8.054560E-0001
  1.033920E+0000  2.074611E+0000
 -1.998752E+0000  2.112166E+0000
 -1.249526E+0000 -2.478428E+0000
  1.277413E-0001 -1.316225E+0000
  3.854889E+0000  1.156862E+0000
 -8.036006E-0001  2.270011E+0000
 -1.532809E+0000 -1.355969E+0000
 -7.506172E-0001 -1.806369E+0000
  2.350165E+0000 -5.468608E-0001
 -1.574997E+0000 -2.116863E-0001
 -1.693938E+0000 -1.461592E+0000
  4.723430E-0001 -1.590116E+0000
  8.956412E-0001  2.636137E+0000
 -6.333698E-0001 -6.058395E-0001
 -3.060734E+0000 -1.122893E+0000
  1.353204E+0000 -2.028139E+0000
  2.085726E+0000  4.127422E+0000
 -1.917864E+0000  1.515009E+0000
 -5.430590E+0000  1.258281E+0000
  3.702881E+0000 -3.581570E+0000
 -2.427670E+0000  4.352383E+0000
 -1.056680E+0000 -5.975998E-0001
 -7.800629E-0001 -1.723559E+0000
  1.777241E+0000  1.605023E+0000
  2.302917E-0001  2.866333E+0000
 -2.946783E+0000 -3.318820E+0000
  2.015978E+0000 -2.699641E+0000
  2.232923E+0000  1.721158E-0004
  1.229559E+0000  2.155954E+0000
 -3.539556E+0000  1.219183E+0000
  5.791699E-0001 -1.137564E+0000
  1.583388E-0002  6.189118E-0001
 -2.645548E-0001  2.691005E+0000
 -2.521597E+0000  5.763455E-0001
 -3.113907E+0000 -3.081927E+0000
  3.939546E+0000 -1.924467E+0000
 -4.423342E-0001  3.392707E+0000
 -7.149159E-0001  3.603829E-0001
 -1.352298E+0000 -2.202945E+0000
 -2.358845E-0002  1.226640E+0000
  1.430275E+0000 -5.381175E-0001
 -1.005806E+0000  1.341612E-0001
 -1.006061E+0000  1.803304E+0000
  1.394751E+0000  4.027720E-0001
 -2.377744E-0001 -1.934540E+0000
 -1.065479E+0000 -8.621679E-0001
  3.213471E+0000  1.499778E+0000
 -2.690917E+0000  3.401301E+0000
 -2.151747E+0000 -2.059047E+0000
  2.419760E+0000 -2.985443E+0000
 -1.693838E+0000  6.223795E+0000
  6.746099E-0001 -5.542074E-0001
 -1.507950E+0000 -4.084215E+0000
  3.156726E+0000  1.448304E+0000
  1.269683E+0000  2.161177E+0000
 -4.408881E+0000 -3.433486E-0001
  4.654744E-0001 -2.634973E+0000
 -1.555985E+0000 -7.230389E-0001
  2.112073E+0000  9.593386E-0001
 -1.573918E+0000  3.208253E+0000
 -7.862966E-0001  1.831225E+0000
 -2.113232E+0000 -7.482025E-0001
  1.245897E+0000 -8.915610E-0001
  3.479327E+0000  1.749156E+0000
 -1.197979E+0000  4.127724E+0000
 -1.521732E+0000 -3.349962E+0000
  4.886614E-0001 -2.692116E+0000
  4.116813E+0000 -3.421074E-0001
 -2.932467E+0000  4.572818E+0000
 -4.293790E+0000 -1.847934E+0000
  2.072848E+0000 -1.568917E+0000
  1.345325E+0000  1.214652E+0000
 -3.442365E+0000  3.851633E+0000
 -1.736677E+0000 -3.052489E+0000
  1.436676E+0000 -2.406816E+0000
  2.432739E+0000  1.484942E+0000
 -3.135096E+0000  2.213191E+0000
 -2.145456E+0000 -3.089110E-0001
  4.279017E+0000 -2.772585E-0001
  9.618845E-0001  5.892019E-0001
 -1.477824E+0000  1.006241E+0000
 -2.940833E-0001 -3.229255E+0000
  1.518666E+0000  2.602335E+0000
  4.726608E-0001  9.518004E-0001
 -1.906818E+0000 -2.366726E+0000
  2.137277E+0000 -1.116932E+0000
  1.679921E+0000  6.750167E-0001
 -1.185008E+0000  7.724654E-0001
 -3.072714E+0000 -4.404353E+0000
  3.182521E+0000 -6.348734E-0001
  2.605315E+0000  4.627569E+0000
 -2.633189E+0000  2.550557E+0000
 -5.781894E+0000 -3.981997E+0000
  6.682287E+0000 -2.659486E+0000
 -6.562885E-0001  4.412585E+0000
 -2.075434E+0000  1.296122E+0000
 -3.371172E+0000 -5.861917E+0000
  3.441030E+0000 -3.036128E+0000
  3.767520E+0000  5.411733E+0000
 -3.309789E+0000  3.250699E+0000
 -5.451732E+0000 -5.734487E+0000
  5.253830E+0000 -7.146572E+0000
  8.009729E+0000  8.002885E+0000
 -5.186112E+0000  7.213560E+0000
 -6.828714E+0000 -6.451814E+0000
  6.500840E+0000 -7.337939E+0000
  6.446316E+0000  6.402392E+0000
 -4.886989E+0000  5.216248E+0000
 -5.686315E+0000 -5.273620E+0000
  3.537235E+0000 -4.990294E+0000
  5.243204E+0000  4.746068E+0000
 -4.683409E+0000  6.175468E+0000
 -4.000309E+0000 -4.240505E+0000
  3.210811E+0000 -5.556352E+0000
  5.604339E+0000  1.712438E+0000
 -3.586429E+0000  4.891803E+0000
 -4.187515E+0000 -2.686433E+0000
  3.621432E+0000 -5.101615E+0000
  3.329814E+0000  3.679184E+0000
 -7.425661E-0001  4.188347E+0000
 -5.832224E+0000 -3.987590E-0001
  1.851780E+0000 -7.693847E+0000
  9.342298E-0001  3.942319E+0000
  3.633061E-0001  3.170420E+0000
 -3.295165E+0000 -6.910373E-0001
  1.354329E+0000 -3.634321E+0000
  4.762264E+0000  1.173032E+0000
 -2.261471E+0000  2.654483E+0000
 -1.114529E+0000 -1.526029E+0000
  9.839488E-0001 -1.808787E+0000
  8.873233E-0001 -1.458351E+0000
 -1.493368E+0000 -3.098824E-0001
  1.052803E+0000 -1.362395E+0000
 -1.047500E+0000 -1.828365E+0000
  2.841812E+0000  1.803426E+0000
 -1.454775E+0000  1.346983E+0000
 -6.312718E-0001  2.819424E-0001
  2.786815E+0000 -2.156555E+0000
 -1.372294E+0000  2.965495E+0000
  1.444157E-0001 -5.744827E-0002
 -2.061649E+0000 -1.645711E+0000
  2.104533E+0000 -3.218851E+0000
  1.816748E-0001  3.833546E+0000
 -8.830187E-0001 -1.006612E-0001
 -2.393763E+0000 -8.675946E-0001
  1.980181E+0000 -2.980070E+0000
  7.574711E-0001  8.068045E-0001
 -2.718521E+0000  1.936069E+0000
 -2.432905E+0000 -1.455408E+0000
  9.745083E-0001 -2.447546E+0000
  3.113891E+0000  4.913803E-0001
 -1.421396E+0000  1.315771E+0000
 -6.751784E-0001 -1.701040E-0001
 -5.697630E-0001 -1.776888E-0001
  2.858942E+0000  7.227767E-0001
 -1.667700E+0000  1.132244E+0000
 -2.155670E+0000 -1.836345E+0000
  4.136997E+0000 -2.335123E+0000
 -2.627461E-0001  2.424965E+0000
  1.156890E+0000 -1.585278E+0000
 -3.857062E+0000  6.468976E-0001
  3.215607E+0000 -2.532649E+0000
 -8.299912E-0001  7.692390E-0001
  3.049229E+0000  1.320189E+0000
 -4.964984E+0000 -2.903980E-0001
  2.755795E+0000 -2.395743E+0000
  1.146372E-0001  6.619848E-0001
 -2.166550E+0000  5.401614E+0000
 -2.089198E+0000 -5.007949E+0000
 -2.535373E-0002 -7.666129E-0001
  1.439206E+0000  1.169170E+0000
 -1.666127E+0000  1.520071E+0000
 -3.624945E+0000 -1.413866E+0000
  2.934021E+0000 -3.058014E+0000
  2.993596E+0000  1.374151E+0000
 -8.876608E-0001  8.992526E-0001
 -2.967092E+0000 -3.523846E+0000
  2.664383E+0000 -6.928756E-0001
  5.885623E-0001  2.305830E+0000
 -4.049864E+0000  2.261394E+0000
 -3.614467E+0000 -4.351080E+0000
  3.780251E+0000 -4.955848E-0001
  8.229262E-0001  3.017682E+0000
 -3.011000E+0000  4.144254E-0001
 -6.784611E-0001  7.658574E-0002
  2.327027E+0000 -1.845571E+0000
 -5.552267E-0002  3.291830E+0000
 -3.857997E+0000  3.303745E+0000
  2.285061E+0000 -2.599283E+0000
 -1.440988E+0000 -2.418640E+0000
  3.446665E+0000 -3.736477E-0001
 -6.196552E-0001  2.632515E+0000
 -2.735988E+0000  5.866417E-0002
 -6.193715E-0002 -4.985575E-0001
  7.484032E-0001  6.835376E-0001
 -2.013411E+0000 -5.789820E-0001
  1.010208E+0000  2.172850E-0001
 -4.384060E-0001  9.748721E-0001
  2.872090E-0001  8.808200E-0001
  2.184489E-0001 -6.382243E-0001
 -2.591213E+0000  6.703272E-0001
  1.614154E+0000 -3.068514E+0000
  5.146856E-0001  1.156920E+0000
 -9.694527E-0001  4.287732E+0000
 -1.859616E+0000 -1.728500E+0000
 -2.922565E+0000 -1.787762E+0000
  5.927241E+0000 -2.189068E+0000
 -4.951946E-0001  4.210008E+0000
 -1.644962E+0000 -1.681114E+0000
 -1.570911E+0000 -2.318249E+0000
  3.262877E+0000 -6.894224E-0001
 -1.727820E+0000  4.943006E+0000
 -2.085844E+0000  4.708727E-0002
 -7.931390E-0001 -1.058524E+0000
 -5.689297E-0001 -1.813369E+0000
  1.549994E+0000 -1.091413E+0000
  7.667893E-0003  1.760878E+0000
  4.045870E-0001  5.771463E-0001
 -1.653684E+0000  2.631952E+0000
 -3.534543E-0001  1.368827E+0000
 -2.415993E+0000 -2.193931E+0000
 -2.546883E-0001 -1.179001E+0000
  3.869596E-0001 -7.724074E-0001
 -5.569044E-0001  2.947417E+0000
  1.349904E-0001 -1.267365E+0000
 -4.725585E-0001 -1.223797E+0000
  2.038295E+0000 -6.469791E-0001
 -1.642121E+0000  1.881371E+0000
  1.474840E+0000 -2.801800E+0000
  5.106515E-0001 -4.750311E-0001
 -1.540922E+0000  1.965119E+0000
 -9.554907E-0001 -4.619668E-0002
  1.788253E+0000 -2.171435E-0001
 -3.742758E-0001 -8.319001E-0001
  3.266721E+0000 -1.545323E+0000
 -1.054412E+0000  2.011888E+0000
 -9.306298E-0001 -4.584729E-0001
 -6.030799E-0001 -1.063061E+0000
  2.732389E+0000 -4.518732E-0001
 -1.664700E+0000  6.719442E-0001
 -3.204508E+0000  2.280376E-0001
  1.440062E+0000 -1.106482E+0000
  1.998959E+0000  2.595858E+0000
 -4.335826E+0000  3.943738E+0000
 -2.365710E-0001 -2.469227E+0000
 -5.679122E-0001 -2.854480E+0000
  3.811545E+0000  2.086887E+0000
 -2.876610E+0000  3.739766E+0000
 -1.118920E+0000 -2.486143E+0000
 -6.847814E-0001 -3.004985E+0000
  3.488749E+0000  1.447667E+0000
 -6.801053E-0001  1.741633E+0000
 -3.685895E+0000 -1.326041E+0000
 -1.677802E-0002  4.056393E-0001
  3.183759E+0000 -1.314552E+0000
 -2.418199E+0000  3.476889E-0001
  1.043725E+0000 -2.453411E+0000
 -4.957037E-0001 -2.580044E+0000
  3.122576E+0000 -1.105727E+0000
 -1.846755E+0000  1.521125E+0000
 -5.016463E-0001 -2.413197E+0000
  1.633095E+0000 -1.206124E+0000
  3.815158E-0001  1.717295E+0000
 -1.470934E+0000  2.937095E+0000
 -2.522410E+0000  7.540480E-0002
  2.220776E+0000 -1.033271E+0000
  1.481611E+0000 -3.996270E-0001
 -2.408542E+0000  2.152084E+0000
 -7.733611E-0001 -1.478274E+0000
  1.726776E+0000 -1.782413E+0000
  9.934079E-0001  3.439252E+0000
 -3.212824E+0000  2.545890E-0001
  2.326330E-0001 -3.691347E+0000
  1.524211E+0000  1.365859E+0000
  2.114018E-0002  1.550298E-0001
 -6.860848E-0001 -1.616444E+0000
  1.516465E+0000 -1.311031E+0000
 -2.614421E+0000  1.605368E+0000
  1.532660E+0000 -8.617513E-0001
 -9.181901E-0001  6.677424E-0001
  6.374577E-0001  1.567186E-0001
 -8.224830E-0002 -7.869073E-0001
 -4.877315E-0001 -9.796593E-0001
  1.313297E+0000  2.040311E-0001
  1.289574E+0000 -8.090666E-0002
  3.803388E-0001  6.329645E-0002
 -1.585013E+0000 -3.587767E-0001
  1.712073E+0000 -3.857144E-0001
  6.519922E-0001 -1.300751E+0000
  1.547728E+0000 -5.771981E-0001
 -2.764781E+0000  1.205120E+0000
  1.161198E+0000 -1.921735E+0000
 -3.538743E-0001 -7.182616E-0001
  2.449684E+0000 -2.349817E+0000
  9.744981E-0002  3.450230E+0000
 -1.033842E+0000  1.384744E+0000
 -2.301900E+0000 -7.906255E-0001
  1.986578E+0000 -6.192427E-0001
 -2.255991E-0001  2.445310E+0000
 -1.297089E+0000  1.157630E+0000
 -1.335704E+0000 -1.513926E+0000
  5.499895E-0001 -5.271860E-0001
  2.776223E+0000  2.457110E-0001
 -2.998314E-0001  1.506340E+0000
 -1.216009E+0000  8.430578E-0002
  2.061913E+0000  7.116846E-0001
  6.539075E-0002  1.169074E+0000
 -3.028647E-0001  1.913642E+0000
 -3.239273E-0001 -2.520916E-0001
  4.093125E+0000 -2.081880E-0001
 -4.235796E+0000 -2.323569E-0001
 -9.116534E-0001 -2.223029E+0000
  3.624411E+0000  9.867140E-0001
 -3.111717E-0001  3.327453E+0000
 -1.506834E+0000  2.478777E-0001
 -2.664224E-0001 -1.408271E+0000
  3.219232E-0001 -1.595585E-0001
  2.064326E+0000 -1.751568E+0000
 -1.795380E+0000  1.233309E+0000
  1.284793E+0000  6.859023E-0001
  6.857133E-0001  9.080539E-0001
 -1.541102E+0000 -5.963259E-0001
 -4.804284E-0001  1.831167E+0000
 -9.214068E-0001  1.030750E+0000
 -1.256560E+0000  1.236792E-0001
  1.260474E+0000 -2.615068E+0000
 -8.776267E-0001 -8.900178E-0001
  2.721704E+0000  2.036678E+0000
 -7.319399E-0001 -3.458429E-0001
 -1.682499E+0000  1.099148E+0000
  1.374071E+0000 -1.094489E+0000
 -5.172056E-0001  2.106788E+0000
  2.122653E+0000  1.988082E-0001
 -6.219590E-0001 -8.507503E-0001
  7.537560E-0001 -1.426171E-0001
 -5.869842E-0001  8.874229E-0001
  1.618850E-0001  8.132207E-0001
  2.033731E-0001 -1.663893E+0000
 -1.135340E+0000  1.190213E+0000
  8.843632E-0001 -9.848459E-0001
 -5.032152E-0001 -3.060397E-0001
  2.112343E+0000  2.388509E-0001
 -1.778419E+0000  3.602023E+0000
 -5.659615E-0001 -7.616990E-0001
 -1.661825E+0000 -2.706643E+0000
  6.053454E-0001 -1.319741E+0000
  3.352685E+0000 -2.321214E-0003
 -1.770591E+0000  2.548690E+0000
 -1.312970E+0000 -9.584701E-0001
  8.698896E-0001 -1.349406E+0000
  3.028988E-0001 -3.837417E-0001
 -9.935186E-0001  3.219589E+0000
  8.233053E-0001 -1.457551E+0000
 -2.012334E-0001 -1.077027E+0000
  2.952455E-0001  6.356826E-0001
  1.418307E+0000  9.946510E-0001
 -1.423110E-0001 -7.438572E-0001
 -2.781679E+0000 -5.493951E-0002
  1.945542E+0000 -1.275612E+0000
  1.506721E+0000 -5.364558E-0002
 -4.517541E-0001  2.516742E+0000
 -2.406837E+0000 -3.030124E+0000
  2.315621E+0000 -1.022002E+0000
  1.591786E+0000  3.025699E+0000
 -3.383250E+0000  1.638062E+0000
  1.047739E+0000 -1.897706E+0000
  6.439968E-0001 -2.098752E+0000
  9.435490E-0001  2.669100E+0000
 -5.800436E-0001  2.128306E+0000
 -9.635402E-0001 -2.400149E+0000
  4.177176E-0001 -3.648320E+0000
  2.967057E+0000  2.792502E+0000
  7.721479E-0002  3.449463E-0001
 -2.586815E+0000 -2.843505E+0000
  7.542912E-0002 -9.851833E-0001
  1.292993E+0000  1.344869E+0000
 -1.877536E+0000  2.148010E+0000
 -1.241669E+0000 -2.562746E+0000
  1.404551E+0000 -5.330062E-0001
  1.531981E+0000  1.259634E+0000
 -3.279323E+0000 -3.020177E-0001
  2.088756E+0000 -2.157891E+0000
  1.708475E+0000  1.031429E+0000
 -2.433694E+0000  2.544680E+0000
 -1.878741E+0000 -4.158381E+0000
  3.152449E-0001 -2.261986E-0001
  4.792290E+0000  1.864074E+0000
 -5.520394E+0000  2.784789E+0000
 -1.503126E+0000 -5.324390E+0000
  2.758582E+0000 -4.135523E+0000
  3.611797E+0000  5.180321E+0000
 -3.109277E+0000  4.902850E+0000
 -4.665143E+0000 -3.860322E+0000
  4.403204E+0000 -3.566289E+0000
  4.641196E+0000  3.642783E+0000
 -3.718187E+0000  4.340389E+0000
 -3.582298E+0000 -4.239006E+0000
  4.273868E+0000 -4.720393E+0000
  1.305368E+0000  4.221580E+0000
  2.110588E+0000  1.090561E+0000
 -6.178169E+0000 -1.936082E+0000
  1.357857E+0000 -2.625408E+0000
  5.168352E+0000  1.594396E+0000
 -2.627132E+0000  4.779217E+0000
 -4.469543E+0000 -3.367407E+0000
  2.139866E+0000 -2.730545E+0000
  4.675839E+0000  2.146080E+0000
 -2.448514E+0000  1.750274E+0000
 -5.135861E+0000 -3.405081E+0000
  5.762296E+0000 -4.134835E+0000
  1.737150E+0000  1.508299E+0000
  7.635762E-0001  1.084395E+0000
 -1.825402E+0000  1.110643E+0000
  2.103131E-0001  2.496780E-0001
 -6.211749E-0001  1.445387E+0000
  1.459972E+0000 -4.096990E-0001
 -6.091590E-0001  1.041276E+0000
 -2.244391E-0002 -1.922998E-0001
 -5.521734E-0001  1.917519E+0000
 -5.475653E-0001  3.987433E-0001
  8.297655E-0002  2.718164E-0001
  8.134770E-0001 -7.626866E-0001
 -2.079643E+0000  5.251197E-0001
  3.709866E+0000  5.216083E-0001
 -3.236061E+0000  2.047956E+0000
 -2.358425E+0000 -9.357263E-0001
  2.245940E+0000 -2.547618E+0000
  1.442144E+0000  3.277086E+0000
 -1.390608E+0000  1.747265E+0000
 -3.267150E-0001 -8.103609E-0001
 -4.960746E-0001 -1.454653E-0001
  1.131823E+0000  6.296912E-0001
 -3.118087E+0000 -5.592468E-0001
  2.252149E-0001 -1.842661E+0000
  1.094287E+0000  2.030221E-0001
  9.677863E-0001  4.418245E+0000
 -4.316200E+0000  3.569257E-0001
  1.505704E+0000 -5.681953E+0000
  2.712867E+0000 -1.150519E+0000
 -8.272773E-0001  2.971116E+0000
 -2.135340E+0000 -1.679391E+0000
  1.727301E+0000 -2.175178E+0000
 -1.229375E+0000 -1.439137E+0000
  2.091306E+0000  1.118499E+0000
 -1.312819E+0000  3.610932E+0000
 -5.970773E+0000 -6.507528E-0001
  3.341954E+0000 -2.437613E+0000
  1.130766E-0002  5.076168E+0000
 -3.188543E+0000  2.192137E+0000
 -3.827983E+0000 -4.184652E+0000
  5.139649E+0000 -3.127251E+0000
  2.617608E+0000  4.833594E+0000
 -4.181440E+0000  4.115759E+0000
 -3.126048E+0000 -3.706853E+0000
  3.224777E+0000 -3.203707E+0000
  5.480230E-0001  3.905662E+0000
 -2.466517E+0000  3.285120E+0000
 -1.121419E+0000  4.224522E-0001
  3.984090E-0001 -2.537142E+0000
  3.694627E-0002  1.746491E-0001
  1.872167E+0000  1.030608E+0000
 -2.011217E+0000  2.295984E+0000
  2.728698E+0000 -3.237141E+0000
 -8.800560E-0001  1.110395E+0000
 -2.123519E+0000 -2.483579E+0000
  2.337087E+0000 -8.657252E-0001
  3.135215E+0000  2.054007E+0000
 -3.557132E+0000  3.631387E-0001
  6.087131E-0001 -4.133909E+0000
  2.267877E+0000 -3.475822E+0000
  3.190921E+0000  6.767615E-0001
 -1.498540E+0000  2.874180E+0000
 -2.060977E+0000 -5.819499E-0001
 -8.451971E-0001 -2.339578E+0000
  3.644724E+0000 -2.012000E+0000
 -1.411360E+0000  4.336851E+0000
 -2.982782E+0000  1.886846E-0001
  6.131245E-0001 -2.684714E+0000
  1.335627E+0000 -1.010061E+0000
  3.143109E+0000  1.444266E+0000
 -3.239429E+0000 -4.307533E-0001
  4.344583E-0001 -1.539545E+0000
  8.632322E-0001  9.523802E-0001
  1.886147E-0001  1.795263E+0000
 -2.390236E+0000 -2.786437E+0000
  2.307341E+0000 -3.586864E+0000
  2.600031E+0000  2.943654E+0000
 -3.207404E+0000 -5.249740E-0001
 -8.249123E-0001 -3.275984E+0000
  2.480777E+0000  2.782550E-0001
 -1.991759E-0001  3.981446E+0000
 -2.753900E+0000 -1.559293E+0000
 -1.388476E+0000 -2.966802E+0000
  4.439815E+0000 -2.073441E+0000
 -1.812430E-0001  4.518375E+0000
 -2.858252E+0000  7.507407E-0001
 -4.236239E+0000 -3.475709E+0000
  6.546295E+0000 -2.534472E+0000
  5.926012E-0001  4.044212E+0000
 -4.696947E+0000  3.663181E+0000
 -2.943340E+0000 -6.626668E+0000
  2.391051E+0000 -2.043309E+0000
  2.743644E+0000  1.798248E+0000
 -2.194636E+0000  4.335496E+0000
 -5.589919E-0001 -2.470883E+0000
 -7.024852E-0001 -4.377066E+0000
  5.529792E+0000 -7.001362E-0001
 -1.738307E+0000  6.129424E+0000
 -3.008997E+0000 -1.901950E+0000
 -7.369439E-0001 -6.963211E+0000
  5.237370E+0000  2.051371E+0000
 -3.945717E-0001  3.222945E+0000
 -7.050693E+0000 -6.274050E-0001
  1.246831E+0000 -5.214291E+0000
  6.026514E+0000  2.005507E+0000
 -2.347467E+0000  6.160415E+0000
 -5.623208E+0000 -3.151640E+0000
  1.875875E+0000 -5.691018E+0000
  3.311710E+0000  1.643629E+0000
 -2.127959E+0000  6.017439E+0000
 -4.673991E+0000 -1.045085E+0000
  1.527129E+0000 -5.521573E+0000
  2.083127E+0000  1.573929E+0000
  2.130290E+0000  4.217569E-0001
 -4.306997E+0000  2.263450E+0000
  1.145875E+0000 -3.097761E+0000
  2.711751E+0000  6.301655E-0001
  3.579515E-0001  4.720708E+0000
 -1.316935E+0000 -1.712255E+0000
 -2.417805E+0000 -2.038552E+0000
  3.855094E+0000 -2.694986E-0001
  1.870485E+0000  2.271055E+0000
 -3.121309E+0000  3.922006E+0000
 -1.457408E+0000 -2.143566E+0000
  2.366790E+0000 -1.686620E+0000
  1.957472E+0000  5.315605E+0000
 -1.117529E+0000  7.735715E-0001
 -3.953834E+0000 -3.063800E+0000
  4.480623E+0000 -2.658988E+0000
  4.171474E+0000  1.676885E+0000
 -4.784862E+0000  2.490750E+0000
  5.859865E-0001 -3.344235E+0000
  4.716494E-0001 -1.763440E-0001
  1.734600E+0000 -1.179450E-0001
 -1.583710E+0000  2.898552E+0000
  7.240223E-0001 -7.166245E-0001
 -2.600637E+0000  3.738508E-0001
  3.544537E+0000 -1.563180E+0000
 -9.590842E-0001  4.555363E-0001
 -2.152884E+0000 -2.094166E+0000
  2.114382E+0000 -1.900168E+0000
  1.832179E+0000 -4.764545E-0001
 -1.567711E+0000  3.166435E+0000
 -1.972567E+0000  3.173612E-0001
  1.231339E+0000 -3.738799E+0000
  3.373667E+0000  3.610646E-0001
 -1.259059E+0000  4.318402E+0000
 -1.990908E+0000 -3.035932E+0000
  1.090878E+0000 -1.139178E+0000
  9.802347E-0001 -5.884328E-0001
 -7.448847E-0001  5.606687E-0001
  6.185465E-0001 -5.465649E-0001
  2.161514E+0000 -5.035075E-0001
  1.587509E+0000  4.093380E-0001
 -1.937491E+0000  3.884799E+0000
 -2.989746E+0000 -3.688139E-0001
  2.824619E-0001 -1.672861E+0000
  1.548428E+0000  9.295056E-0001
  1.107379E-0001  3.210663E-0001
 -1.373301E+0000 -1.663021E+0000
  1.154503E+0000  4.951461E-0001
 -5.821561E-0001 -3.894707E-0001
  6.798424E-0001  2.006518E-0001
 -1.673991E+0000  1.629157E+0000
  2.230375E-0001 -5.943853E-0001
 -1.086451E+0000 -1.879992E+0000
  1.522408E+0000  1.111943E+0000
  7.358818E-0001  1.378542E+0000
  1.106452E+0000 -1.253301E-0001
 -5.773529E-0001 -3.778008E-0001
 -1.533000E+0000  1.559875E+0000
  2.604060E+0000 -5.773124E-0001
 -7.496754E-0001  2.086192E+0000
 -1.836618E-0001  4.273046E-0002
 -2.118322E+0000 -6.964765E-0001
  3.343517E-0001 -1.498799E+0000
 -6.836137E-0001 -1.193279E+0000
  7.386585E-0001 -1.909982E+0000
  2.455877E+0000  1.837567E+0000
 -3.887703E+0000  6.846500E-0001
 -4.621970E-0001 -3.060617E+0000
  1.940259E+0000 -7.683863E-0001
  2.488297E+0000  1.580271E+0000
 -1.351447E+0000  1.610406E+0000
 -1.710238E+0000 -5.936203E-0001
  1.165012E+0000 -2.729869E-0001
  5.095997E-0001  2.845020E+0000
 -1.882882E+0000 -7.087297E-0001
 -1.430928E+0000 -2.186009E+0000
  3.708509E+0000 -3.411599E+0000
  2.098317E-0001  3.925796E+0000
 -9.910215E-0001  1.833315E-0001
 -1.151904E+0000 -2.554619E+0000
  2.039092E+0000 -1.433916E+0000
  2.100143E+0000  4.028237E+0000
 -6.600072E-0001  3.269257E+0000
 -2.085879E+0000 -7.271396E-0001
 -5.656508E-0001 -8.657654E-0001
  4.000840E+0000 -2.393847E+0000
 -1.281860E+0000  2.065048E+0000
 -3.447169E+0000  8.944896E-0001
 -5.608650E-0001 -3.215020E+0000
  3.343870E+0000  1.241574E+0000
  8.647018E-0001  3.766418E+0000
 -2.171204E+0000  2.956652E-0001
  5.493252E-0001 -1.669074E+0000
  1.404635E+0000 -3.952549E+0000
 -2.932466E-0001  4.265408E-0001
  1.296242E+0000  1.645862E+0000
 -1.704645E+0000  1.281137E+0000
  2.951275E-0001 -2.820397E+0000
  1.688370E+0000  4.237299E-0001
 -5.836517E-0001  2.729496E+0000
 -2.540946E+0000  5.367316E-0001
 -3.306594E-0001 -1.475152E+0000
  2.008501E+0000 -8.191649E-0002
 -2.605791E-0001 -5.688801E-0001
 -1.522041E+0000  7.230441E-0001
  8.457030E-0001 -1.200013E+0000
 -1.663221E+0000 -6.449868E-0001
  1.455640E+0000  1.112051E+0000
  1.078857E+0000  2.708416E-0001
 -1.491676E+0000  9.382208E-0001
  1.959221E+0000 -2.351841E-0001
 -1.832635E+0000  1.137345E+0000
 -1.786266E+0000 -1.361660E+0000
  2.390226E+0000 -1.062718E+0000
 -3.004222E-0001  2.837585E+0000
  7.989569E-0001  2.766472E+0000
 -1.240219E+0000 -1.533607E+0000
 -2.006764E+0000 -2.046093E-0001
  2.412686E+0000 -1.301458E+0000
  5.416745E-0001 -1.069576E-0001
  7.228885E-0001  2.510702E-0001
 -6.350788E-0001  3.750110E-0001
  6.594638E-0002 -1.009171E+0000
  2.902390E+0000 -3.124639E-0001
  2.200924E+0000  1.745853E+0000
 -4.256256E+0000  1.011269E+0000
  9.449124E-0001 -3.536429E+0000
  1.766807E+0000  2.155383E+0000
  7.329742E-0001  1.625581E+0000
 -2.054923E+0000 -3.667010E+0000
  3.807625E-0001 -9.664892E-0001
  1.714818E+0000  6.158736E-0001
 -1.666106E+0000  4.466069E+0000
 -4.813148E+0000 -1.836262E+0000
  2.716541E-0001 -5.063544E+0000
  4.294555E+0000  1.018154E+0000
  1.191711E+0000  1.887806E+0000
 -2.773455E+0000  2.285764E+0000
  1.472325E+0000 -3.862354E+0000
 -7.145782E-0001 -1.903131E+0000
  2.659690E+0000  2.246097E+0000
 -3.421650E+0000  1.602190E+0000
 -1.691145E+0000 -3.986499E+0000
  4.172986E+0000 -3.640210E+0000
  3.070144E+0000  2.269790E+0000
 -1.621866E+0000  3.223920E+0000
 -4.123989E+0000 -3.361183E+0000
  4.470881E+0000 -6.259841E+0000
  2.785640E+0000  1.946729E+0000
 -1.119233E-0001  3.839762E+0000
 -3.841313E+0000 -1.120909E+0000
  6.505093E-0002 -3.222558E+0000
  5.142758E+0000  1.927472E+0000
 -5.571319E+0000  6.298831E+0000
 -1.807457E+0000 -3.215432E+0000
  1.433604E+0000 -5.515800E+0000
  3.358550E+0000  7.218610E-0001
 -1.736785E+0000  7.082167E+0000
 -4.324971E+0000 -1.751900E+0000
  8.056017E-0001 -6.469653E+0000
  5.702399E+0000  5.124230E-0001
  4.491745E-0001  6.323649E+0000
 -5.482270E+0000  1.995654E+0000
  1.950749E-0002 -6.232903E+0000
  4.159382E+0000  3.268724E-0001
  1.931483E+0000  3.175418E+0000
 -6.703545E+0000 -2.699593E-0001
  1.732943E+0000 -4.133171E+0000
  1.906467E+0000  1.500313E-0001
  6.249005E-0001  3.525788E+0000
 -5.513422E-0001 -1.037426E+0000
 -1.670868E+0000 -1.183675E+0000
  4.038759E+0000 -2.819285E+0000
  2.999820E+0000  1.412603E+0000
  4.312715E-0001  5.756975E+0000
 -5.520080E+0000 -2.030066E+0000
  2.289883E+0000 -5.104648E+0000
  3.506548E+0000  2.304754E+0000
  8.860900E-0001  3.092349E+0000
 -2.072095E+0000  1.418769E+0000
 -8.058968E-0001 -3.555276E+0000
  3.466878E+0000 -2.508330E-0001
 -1.254504E+0000  3.665817E+0000
 -6.055404E-0001 -1.412531E+0000
  9.414971E-0002 -2.827688E+0000
  2.002718E+0000  1.064997E+0000
 -4.566612E+0000  3.878728E+0000
 -2.527650E+0000 -2.929134E+0000
  1.620124E+0000 -5.077451E+0000
  2.975557E+0000  1.303476E+0000
 -7.934124E-0001  4.674726E+0000
 -5.000735E+0000 -1.153705E+0000
  8.706316E-0001 -5.769732E+0000
  4.623421E+0000  2.597489E+0000
 -8.744198E-0001  5.944220E+0000
 -3.121616E+0000 -1.737016E+0000
 -8.941899E-0001 -3.251411E+0000
  5.697674E+0000  5.304991E-0001
 -3.626118E+0000  5.351613E+0000
 -4.429618E+0000 -1.920745E+0000
  8.693610E-0001 -3.904141E+0000
  2.569591E+0000  1.223884E-0001
  2.163687E+0000  3.611282E+0000
 -3.667453E+0000 -1.318928E-0001
  2.349469E+0000 -3.354518E+0000
 -3.136220E-0001 -1.905731E-0001
  1.013957E+0000  3.540602E+0000
 -1.746537E+0000 -2.355105E+0000
  5.310272E-0001 -2.203345E+0000
  4.751355E+0000  3.757954E-0001
 -1.614563E-0001  1.441196E+0000
 -2.421479E+0000 -3.733101E-0001
  7.429639E-0001 -1.641097E+0000
  6.447901E-0001 -5.212969E-0001
 -1.278185E-0001  3.529812E+0000
 -1.524952E+0000 -8.059437E-0001
 -1.752147E+0000 -3.881772E+0000
 -2.759666E-0002 -1.341763E+0000
  1.398954E+0000  2.705317E+0000
 -1.296542E+0000  2.710780E+0000
 -4.528604E+0000 -1.387765E+0000
  1.323357E+0000 -3.688438E+0000
  2.039286E+0000  2.972127E+0000
 -1.008661E+0000  3.017009E+0000
 -1.259288E+0000 -1.389935E+0000
 -6.410833E-0001 -3.371170E-0003
  2.108322E+0000  9.552100E-0002
 -3.359493E+0000  1.962398E+0000
  7.200560E-0001  7.196798E-0002
 -1.752915E+0000  4.564570E-0002
  2.613281E+0000 -6.033777E-0001
  2.182858E+0000  2.174428E+0000
 -3.263630E+0000  1.526939E+0000
 -3.092803E+0000 -2.560210E+0000
  2.354057E+0000 -4.181133E+0000
  3.183950E+0000  3.783377E+0000
 -4.672601E+0000  3.382670E+0000
 -2.048351E+0000 -3.361668E+0000
  3.782105E-0001 -1.301440E+0000
  3.652213E+0000  9.135443E-0001
 -5.134558E-0001  1.659201E+0000
 -4.926582E-0001  1.469861E+0000
 -8.442754E-0001 -3.053951E+0000
  1.084513E+0000 -1.191675E+0000
  6.512323E-0001  1.615551E+0000
 -1.304884E+0000  9.153770E-0001
 -2.819645E-0001  3.540095E-0002
  2.196191E+0000 -4.031798E-0001
 -8.074236E-0001  1.762101E+0000
 -1.542386E+0000 -2.420884E+0000
 -2.584959E-0001 -3.580885E-0001
  1.808323E+0000 -1.170926E-0001
 -8.585848E-0001  2.079898E+0000
 -2.471421E+0000  7.013719E-0001
  4.189890E-0001 -2.876625E+0000
  2.332068E-0001 -5.386727E-0001
  1.939524E+0000 -8.274586E-0001
  1.853092E+0000  1.584686E+0000
 -4.760778E+0000  7.082369E-0001
  2.540028E+0000 -2.421698E+0000
  6.201680E-0001  1.710061E+0000
 -2.456173E+0000  3.132355E+0000
 -1.033037E-0001 -1.332757E+0000
  5.423843E-0002 -1.071809E+0000
  4.069549E+0000  2.186376E+0000
 -1.417940E+0000  8.359949E-0001
 -2.320998E+0000  2.115601E-0001
  1.867231E+0000 -1.365467E+0000
  2.007122E+0000 -4.310557E-0001
 -2.882117E+0000  6.524825E-0001
  7.461046E-0001 -3.859982E+0000
  1.298480E+0000 -3.233535E+0000
  2.917584E+0000  4.730652E-0001
 -1.391790E+0000  1.149718E+0000
 -2.478694E+0000 -5.286144E-0001
  2.962750E+0000 -3.518235E+0000
 -8.616143E-0001  1.112393E+0000
  1.494794E-0001 -5.445320E-0001
 -3.533774E+0000 -1.183442E+0000
  2.347846E+0000 -1.238879E+0000
  3.234254E+0000  2.440058E+0000
 -8.176230E-0001  3.419847E-0001
 -3.262987E+0000 -1.301504E+0000
  4.405744E+0000 -2.764865E+0000
  3.293899E-0001  3.206105E+0000
 -7.477675E-0001  1.682671E+0000
 -1.837820E+0000 -4.544948E-0001
 -1.109475E+0000  2.508799E-0001
  2.406221E+0000  1.571967E-0001
 -5.973826E-0001  3.138367E+0000
 -2.148572E+0000 -3.043963E+0000
  1.857763E+0000 -1.312768E-0001
  2.199570E+0000  2.470093E+0000
 -4.374112E+0000  2.217868E+0000
 -1.476060E+0000 -2.937734E+0000
  8.015880E-0001 -3.822538E+0000
  2.716452E+0000  2.883403E+0000
 -1.803843E+0000  3.131840E+0000
 -5.181837E+0000 -1.966031E+0000
  4.168342E+0000 -2.586147E+0000
  1.437490E+0000  1.939217E+0000
  2.301480E-0002  1.919641E+0000
 -1.806413E+0000 -1.693644E+0000
  3.809879E-0002 -2.442569E-0001
  1.847869E+0000 -4.852131E-0001
 -4.695627E-0001  2.480421E+0000
 -3.376636E+0000 -7.159837E-0002
  1.133921E+0000 -3.389596E+0000
  7.665242E-0001  2.268118E-0001
 -1.470887E+0000  1.183481E+0000
  5.742390E-0001 -4.384291E-0001
 -2.238993E+0000 -3.553443E-0001
  4.270108E+0000 -9.570957E-0001
 -4.128538E+0000  1.060396E+0000
  2.955303E+0000 -4.565479E-0001
 -2.882438E-0001  2.995160E+0000
 -2.314182E+0000 -2.486908E-0001
  3.655340E-0002 -4.571943E+0000
  2.250278E+0000 -1.234036E+0000
  1.169743E+0000  3.799006E+0000
 -1.139223E+0000  6.486436E-0002
 -3.262646E+0000 -2.800787E+0000
  4.532047E+0000 -7.863546E-0001
  2.192190E-0001  1.386846E+0000
 -1.506891E+0000 -7.089717E-0001
 -1.010854E+0000 -1.317961E+0000
  3.248943E+0000  1.474541E+0000
  2.329811E-0001  2.383695E+0000
  1.770064E+0000 -9.312962E-0002
 -2.610968E+0000  1.323488E-0001
  1.422909E+0000 -4.541656E-0001
  1.537070E+0000  3.565074E+0000
 -1.886032E+0000  5.845436E-0001
 -2.104676E+0000 -2.408205E+0000
  4.208309E+0000 -2.513830E+0000
  2.073145E+0000  3.263134E+0000
 -2.918439E+0000  2.346285E+0000
 -1.986091E+0000 -2.721208E+0000
  2.325947E+0000 -5.455452E-0001
  7.986950E-0001  1.362034E+0000
 -2.225799E+0000  2.090615E-0001
 -2.684240E-0002 -4.617940E+0000
  3.933601E+0000 -4.280812E-0001
 -6.669863E-0001  3.483797E+0000
 -9.586142E-0001  1.842681E+0000
 -2.177643E+0000 -2.336900E+0000
  2.133164E+0000 -2.207839E+0000
  1.209401E+0000  1.105317E+0000
 -2.591449E+0000  3.295800E+0000
 -1.374105E+0000 -1.176857E+0000
 -3.637016E-0002 -2.112880E+0000
  1.543608E+0000  3.396603E-0001
 -8.324563E-0001  1.706501E+0000
 -1.133443E+0000 -1.644319E+0000
  7.697014E-0001  1.194926E+0000
  3.124564E+0000  4.715848E-0001
 -1.320147E+0000  2.165393E+0000
 -4.456999E-0001 -7.880184E-0001
 -4.555133E-0001 -4.678054E+0000
  2.527414E+0000  1.503633E+0000
 -4.736940E-0001  2.498162E+0000
 -1.737997E+0000  3.068263E-0001
  1.441832E+0000 -1.765253E+0000
 -2.241161E+0000  2.189701E+0000
  4.450189E+0000  2.148896E-0001
 -2.792398E+0000  3.131493E+0000
 -8.803869E-0001 -2.023801E+0000
  2.581694E+0000 -3.084586E+0000
  2.065614E+0000  1.905472E+0000
 -3.183329E+0000  1.824078E+0000
 -1.227170E+0000 -2.762316E+0000
  2.565879E+0000 -3.626010E+0000
  1.558848E+0000  8.606697E-0001
  7.804701E-0001  3.769665E+0000
 -3.902158E+0000 -5.399392E-0001
 -1.239487E+0000 -2.208666E+0000
  3.758974E+0000  5.362564E-0001
 -2.232326E+0000  4.389430E+0000
 -1.326865E+0000  1.534104E+0000
 -8.373536E-0001 -3.716439E+0000
  7.667050E-0001  3.665899E-0001
  5.738726E-0001  3.075541E+0000
 -2.926273E+0000  5.755365E-0001
  3.258232E-0001 -3.329042E-0001
  1.621129E+0000 -1.713388E+0000
 -3.345925E-0001  1.312984E+0000
 -2.776022E-0002  1.108531E+0000
  1.661966E-0001  2.803658E-0001
  1.979658E+0000 -2.500973E+0000
 -9.309286E-0001  2.446066E+0000
  5.118712E-0002 -2.649535E-0001
 -1.455776E-0001 -1.742526E+0000
  1.589901E+0000 -1.327931E+0000
  4.602057E+0000  4.668748E-0001
 -3.143007E+0000  3.275209E+0000
 -1.605874E+0000 -2.377168E+0000
  2.133364E+0000 -2.179609E-0001
  1.266051E+0000  2.739560E+0000
 -2.905010E+0000 -5.380257E-0002
 -1.025982E+0000 -2.866246E+0000
  4.070601E+0000 -1.068541E+0000
  1.516758E+0000  3.106358E+0000
 -1.592261E+0000 -4.265501E-0003
 -5.289614E-0001 -1.305105E+0000
  2.559610E-0001 -4.597353E-0001
  7.681565E-0001  1.310116E+0000
 -6.145254E-0001  8.207707E-0001
 -1.127234E+0000 -8.888139E-0001
  2.975041E+0000  1.049233E+0000
  5.827475E-0001  3.932690E+0000
 -1.142451E+0000  1.610950E-0001
 -7.938786E-0001 -1.886538E+0000
  3.087578E+0000 -1.663702E+0000
  5.770047E-0001  1.580308E+0000
  8.463950E-0002  2.290440E+0000
 -2.941202E+0000  1.147580E+0000
  1.031702E+0000 -1.414848E+0000
  1.227455E+0000 -8.611577E-0001
 -3.012609E+0000  5.068010E+0000
  2.286319E+0000 -5.165143E+0000
 -2.099397E+0000 -9.451597E-0001
  2.653265E+0000  8.989169E-0003
 -2.326038E+0000  1.244957E+0000
  9.691984E-0001 -1.400019E+0000
 -2.865927E-0001 -1.723338E+0000
  3.057413E+0000  2.849069E-0001
  5.476320E-0001  2.213299E+0000
 -7.077881E-0002  1.290953E+0000
 -1.217077E+0000  4.170093E-0001
  1.804229E-0001 -1.548657E+0000
  2.488797E+0000  7.850901E-0001
 -1.723265E+0000  2.755445E+0000
 -1.978815E+0000 -2.983284E+0000
 -3.773699E-0001 -2.055716E+0000
  3.931993E+0000  1.385775E+0000
 -2.583891E+0000  2.758240E+0000
  6.019090E-0001  4.916765E-0001
 -1.317816E+0000 -2.217688E+0000
  1.103009E+0000 -5.306044E-0001
  1.132123E+0000  6.227554E-0001
 -1.691322E+0000 -1.902371E+0000
  7.566437E-0001 -4.305175E-0001
  2.060352E+0000  2.284957E+0000
 -6.744774E-0001  2.769884E+0000
 -4.276655E+0000  9.455167E-0001
 -1.370931E+0000 -3.929794E+0000
  2.544155E+0000 -8.954545E-0001
  1.714205E+0000  5.287772E+0000
 -4.930598E+0000  2.677247E+0000
 -1.477316E+0000 -3.102656E+0000
  4.116947E+0000 -2.328147E+0000
  1.418124E+0000  2.629944E+0000
 -2.042016E+0000  4.112601E+0000
 -3.841512E+0000 -3.028715E+0000
  2.126818E+0000 -5.157630E+0000
  3.261320E+0000  7.416388E-0001
 -1.619951E+0000  5.014198E+0000
 -2.157151E+0000 -3.160192E+0000
  1.810781E+0000 -3.232035E+0000
  8.546520E-0001  1.105558E+0000
  1.254967E+0000  5.544241E-0001
 -1.583949E+0000 -1.592073E+0000
  1.090383E+0000  1.101679E+0000
  1.891183E+0000  1.519919E-0001
 -2.801415E-0001  1.573111E-0001
 -1.007505E+0000 -6.479903E-0001
  2.934786E+0000  7.914577E-0001
 -5.159872E-0001  1.889591E+0000
 -1.467202E+0000 -1.969122E+0000
  1.425638E-0001 -4.837021E-0001
  1.271166E+0000 -5.227424E-0001
 -1.133899E-0001  2.788626E+0000
 -2.367781E+0000 -2.155491E+0000
  3.702269E-0001 -4.859984E+0000
  3.936432E+0000  2.067952E+0000
  9.728097E-0002  3.921835E+0000
 -3.970242E+0000 -2.837348E-0001
 -1.499577E+0000 -4.407808E+0000
  6.133844E+0000 -1.532182E+0000
  1.316317E+0000  4.310198E+0000
 -3.478234E+0000 -4.983403E-0001
 -8.008825E-0001 -6.701115E+0000
  5.870141E+0000  1.243688E+0000
 -2.287849E+0000  6.548174E+0000
 -3.255666E+0000 -2.146404E+0000
 -1.469413E+0000 -2.914702E+0000
  5.209733E+0000  1.486615E+0000
 -1.463599E+0000  4.369967E+0000
 -4.712204E+0000 -1.940480E+0000
  1.014416E+0000 -2.999654E+0000
  3.337436E+0000  9.838988E-0001
 -8.109344E-0001  4.519982E+0000
 -2.255220E+0000 -3.260921E-0002
 -9.530179E-0001 -4.680337E+0000
  5.109087E+0000 -5.498604E-0001
  1.179442E+0000  1.266236E+0000
 -1.279724E+0000  3.656434E+0000
 -3.388767E+0000 -1.935681E+0000
  1.188280E+0000 -2.854351E+0000
  3.914730E+0000  1.979946E+0000
 -3.606415E+0000  3.059502E+0000
 -2.638646E-0001  2.383680E-0001
  7.093844E-0001 -4.084938E+0000
 -1.205859E+0000  7.402282E-0001
  1.015679E-0001  3.168887E+0000
 -1.706150E+0000 -1.066051E+0000
  1.325215E+0000 -1.190798E+0000
 -1.245279E+0000  1.802221E+0000
  9.267598E-0001  1.689547E+0000
 -8.868989E-0001 -9.364766E-0001
  5.270864E-0001 -2.874293E+0000
  1.686115E+0000  4.723084E-0001
 -5.923942E-0002  1.180233E+0000
 -2.947559E+0000 -3.739086E-0001
 -1.408798E+0000 -1.335620E+0000
  3.212674E+0000 -2.708948E-0003
 -2.247418E+0000  2.336930E+0000
 -1.959941E-0001 -1.566874E+0000
 -1.869314E+0000 -1.620726E+0000
 -3.988785E-0001  3.499196E-0001
  2.753680E+0000  3.127586E-0001
 -3.745280E-0001  1.357572E+0000
  1.523175E-0001 -2.489078E+0000
  2.775765E+0000 -1.507974E-0001
 -3.348964E-0001  9.169877E-0001
  2.305525E-0001 -1.800098E+0000
  5.316792E-0001  6.228324E-0001
  1.458943E+0000  3.711394E-0001
  5.387252E-0001 -3.101427E-0001
 -1.787941E+0000 -3.405439E-0001
  2.229557E+0000  1.438182E+0000
 -6.150249E-0001  8.376341E-0001
 -1.099915E+0000  8.128425E-0001
  8.918527E-0001 -1.084566E+0000
  1.180198E+0000  2.053890E+0000
 -8.401719E-0001  2.816995E+0000
  8.122704E-0002 -1.271157E+0000
  8.466713E-0001  1.610093E+0000
 -4.624616E-0001 -7.616180E-0001
 -6.442533E-0001 -7.636267E-0001
  2.539453E+0000 -1.569063E-0001
 -8.054897E-0001  2.289160E+0000
  5.612174E-0002 -8.544004E-0001
 -1.267924E+0000 -1.521308E+0000
  4.635869E+0000 -3.068091E+0000
 -1.046228E+0000  4.850151E+0000
 -1.178217E+0000  1.689358E+0000
 -1.956939E+0000 -2.188615E+0000
  1.891448E+0000 -2.865629E+0000
  2.252597E+0000  3.563106E+0000
 -3.497210E+0000  2.356987E+0000
 -3.816252E+0000 -4.027331E+0000
  4.174298E+0000 -2.920989E+0000
  2.030429E+0000  3.259399E+0000
 -4.436618E+0000  5.163801E+0000
 -1.488576E+0000 -3.936323E+0000
  2.066499E+0000 -4.188072E+0000
  3.193340E+0000  1.601626E+0000
 -1.620230E+0000  3.929317E+0000
 -2.288907E+0000 -5.011744E+0000
  3.106072E+0000 -4.061481E+0000
  3.791620E+0000  3.160602E+0000
 -2.349155E+0000  4.055642E+0000
 -5.155196E+0000 -1.913355E+0000
  3.793749E+0000 -5.260677E+0000
  3.553543E+0000  1.873041E+0000
 -2.760525E+0000  3.722909E+0000
 -2.206452E+0000 -1.501741E+0000
  3.396893E-0001 -1.515931E+0000
  2.874797E+0000  7.595874E-0001
 -1.751828E+0000  2.502514E+0000
 -1.492145E+0000 -7.168891E-0001
  1.776539E+0000 -2.444658E+0000
  1.000712E+0000  4.377465E+0000
 -1.527054E+0000  5.044269E-0001
 -1.219393E+0000 -3.592454E+0000
  2.191753E+0000 -2.718405E+0000
  9.174956E-0001  3.663786E+0000
 -1.216659E+0000  1.256167E-0001
 -2.972854E+0000 -4.397113E+0000
  2.541235E+0000 -9.390303E-0001
  3.086548E+0000  1.716564E+0000
 -3.587151E+0000  2.899294E+0000
 -4.132127E-0001 -4.638755E+0000
  2.829745E+0000 -8.592787E-0001
  3.928097E-0001  7.695947E-0001
 -1.645319E+0000  1.317846E+0000
  4.188503E-0001 -1.180836E+0000
  1.226924E+0000  3.015299E-0001
  7.479769E-0001  5.791475E-0001
 -1.268203E+0000 -2.950977E+0000
  1.968734E+0000 -7.207297E-0001
  9.703904E-0001  9.673020E-0001
 -2.434678E+0000 -3.666928E-0001
  1.411183E+0000  7.569633E-0001
 -1.446771E-0001 -7.454488E-0001
 -1.444036E+0000  1.687903E+0000
  1.201790E+0000  5.545347E-0001
 -2.383691E+0000 -1.121823E+0000
  2.800746E+0000  1.646145E+0000
 -7.423504E-0002  2.377774E+0000
 -2.319775E+0000 -8.831759E-0001
 -1.300101E+0000 -3.273374E+0000
  2.108036E+0000  1.919257E+0000
  6.270352E-0001  1.198629E+0000
 -6.162100E-0001  4.576942E-0001
 -2.680137E+0000 -2.308136E+0000
  2.557909E+0000 -2.816818E+0000
  2.060141E+0000 -1.518492E+0000
 -1.232237E+0000  2.271823E+0000
 -7.485628E-0001 -2.538146E+0000
  1.173953E+0000 -1.851874E+0000
 -2.717241E-0001  2.918000E+0000
  1.162322E+0000  1.419155E+0000
 -3.591393E+0000 -7.015289E-0001
  1.956542E+0000 -3.308760E+0000
  3.420030E+0000  1.327098E+0000
 -3.044254E+0000  2.464256E+0000
 -1.524529E+0000 -4.634137E+0000
  3.457272E+0000 -3.464612E+0000
  1.943254E+0000  2.085771E+0000
  4.235649E-0001  2.927915E+0000
 -3.476742E+0000 -1.222500E+0000
  3.247361E+0000 -1.785891E+0000
  7.428470E-0001  5.991412E-0002
 -8.304605E-0001  8.858106E-0001
 -1.697928E+0000  1.492857E-0002
  1.075812E+0000 -1.099312E+0000
  1.638311E+0000  5.281427E-0001
 -9.588627E-0001  2.665318E+0000
 -1.575500E+0000 -5.109692E-0001
  2.090788E-0001 -1.940088E+0000
  1.174988E-0001 -1.145697E+0000
 -1.770043E+0000  8.102714E-0001
  1.578551E+0000 -5.603291E-0001
 -2.627877E-0001 -1.338729E+0000
 -2.241972E-0002  9.402060E-0001
  5.572934E-0001  2.406651E+0000
 -2.886428E+0000 -8.719700E-0001
 -1.381287E+0000 -3.055997E+0000
  4.896376E+0000 -1.143857E-0001
 -2.336853E+0000  2.889677E+0000
 -3.060975E+0000  1.655071E+0000
  1.160557E+0000 -3.762197E+0000
  1.758971E+0000  1.756901E+0000
  8.850243E-0003  2.556982E+0000
 -3.262691E+0000 -3.143430E-0001
 -3.890391E-0001 -6.346694E-0001
  2.406938E+0000 -7.316095E-0001
 -3.066661E-0001  2.072963E+0000
 -4.014223E-0001 -4.624503E-0001
 -5.963228E-0001 -1.455510E+0000
  1.255035E+0000  3.005130E+0000
  1.380481E+0000 -4.600658E-0001
 -4.765878E+0000 -5.283120E-0001
  4.808304E+0000 -3.603005E+0000
  3.154565E-0001 -2.500209E-0001
  8.183115E-0001  3.947512E+0000
 -1.113983E+0000 -2.998563E+0000
 -2.381084E-0001 -1.589176E+0000
  2.988196E+0000 -9.199635E-0002
  5.633144E-0001  2.708212E+0000
 -2.112211E+0000 -1.275872E+0000
 -8.265406E-0001 -1.839740E+0000
  2.554467E+0000 -3.355526E-0001
 -1.230189E+0000  4.320525E-0001
  1.415084E+0000  1.847111E+0000
 -1.506372E+0000 -1.996622E+0000
  2.343438E-0001 -4.766421E-0001
  1.211917E+0000  1.935293E+0000
 -5.636348E-0001  2.296798E+0000
 -1.234451E+0000 -1.741628E+0000
 -2.415707E-0001 -2.595665E+0000
  2.049936E+0000  1.119779E+0000
  3.367145E-0001  2.050954E+0000
 -2.167164E+0000 -1.049517E+0000
  1.219473E+0000 -2.379820E-0001
  1.600326E+0000  3.778125E+0000
 -2.316880E+0000  1.426209E+0000
 -1.438170E+0000 -2.185047E+0000
  8.541834E-0001 -2.731619E+0000
  6.840739E-0001  1.074685E+0000
 -6.694693E-0001  3.702787E+0000
 -1.703035E+0000 -9.401211E-0001
 -3.738702E+0000 -2.878852E-0001
  2.352836E+0000 -2.725428E+0000
  8.980560E-0001  6.714474E-0001
 -1.989631E+0000  3.428358E+0000
 -8.546437E-0001  7.567071E-0001
 -4.184532E+0000 -2.992007E+0000
  2.156044E+0000 -1.873355E+0000
  1.788210E+0000  2.170732E+0000
 -4.822995E+0000  3.888822E+0000
 -1.860744E+0000 -3.773655E+0000
  2.086148E+0000 -2.998034E+0000
  3.523557E+0000  5.228956E+0000
 -2.250848E+0000  1.204317E+0000
 -2.059130E+0000 -1.442688E+0000
  2.790491E+0000 -3.000023E+0000
  1.914713E+0000  1.981548E+0000
 -1.980715E+0000  2.101849E+0000
 -2.311368E+0000 -3.146927E+0000
 -7.012644E-0001 -1.793651E+0000
  5.569111E+0000  8.048543E-0001
 -2.589953E+0000  3.596885E+0000
 -8.991494E-0001  9.961298E-0001
 -2.462540E-0001 -8.641628E-0001
  9.567047E-0001  6.699417E-0001
  2.295174E+0000  2.080838E+0000
 -3.896042E+0000  2.417332E+0000
 -8.050572E-0001 -1.145965E+0000
 -3.414255E+0000 -3.214107E+0000
  3.592058E+0000 -1.100960E+0000
 -2.654251E-0001  2.994295E+0000
 -2.897876E+0000  2.480728E+0000
 -2.008344E+0000 -3.114773E+0000
  2.739416E-0001 -3.637451E+0000
  3.223901E+0000 -1.570773E-0001
  3.592591E-0001  2.174463E+0000
 -4.007399E+0000 -1.172223E+0000
  3.055091E-0002 -4.615502E+0000
  1.549675E+0000 -2.406132E-0001
  1.921540E+0000  2.086760E+0000
 -1.336210E+0000  3.208683E-0001
 -1.704293E+0000 -2.562853E+0000
  2.603897E+0000 -1.010184E+0000
 -7.840231E-0001  3.825857E+0000
  9.167835E-0001  1.787098E+0000
 -3.040427E+0000 -2.276686E+0000
  3.687678E+0000 -1.788083E+0000
  1.589067E+0000  5.046039E+0000
 -1.279243E+0000  2.648216E+0000
 -2.852653E+0000 -2.263975E+0000
  2.200899E+0000 -4.072783E+0000
  2.350188E+0000  2.318715E-0001
  4.852446E-0002  3.655873E+0000
 -2.479843E+0000  2.319678E+0000
  2.804254E-0001 -3.665248E+0000
  2.678041E+0000 -1.361259E+0000
  6.735705E-0001  1.546474E+0000
  1.017716E+0000  2.333190E+0000
 -1.797700E+0000  4.607667E-0001
  1.828984E+0000 -1.669879E+0000
  6.122697E-0001 -3.293345E-0001
 -4.866235E-0002 -4.329062E-0001
  5.193352E-0001  4.329722E-0001
  2.526494E-0001  3.099561E-0001
  7.764625E-0001  9.851906E-0001
 -5.402311E-0001  3.242309E-0001
 -1.613785E+0000  1.526165E-0001
  1.229049E+0000 -7.817447E-0001
  3.286185E-0001  2.288117E+0000
 -1.491531E+0000  8.993456E-0001
 -1.472032E+0000 -2.292487E+0000
  2.037982E+0000 -1.389275E+0000
  1.968738E+0000  1.708838E+0000
 -2.821000E+0000  2.523886E+0000
  5.472504E-0001 -3.229502E+0000
  8.147239E-0001 -1.686956E+0000
 -3.302474E-0001  9.828122E-0001
  3.838901E-0001  1.317658E+0000
 -8.507286E-0001  4.202598E+0000
 -2.290281E-0001 -6.906380E-0001
 -2.475630E+0000 -6.457151E-0001
  1.675147E+0000  4.281913E-0001
 -2.229113E+0000  2.376025E+0000
  1.985535E+0000 -1.499545E+0000
 -2.208122E+0000  1.468082E+0000
  1.377199E+0000  1.541828E+0000
 -1.313161E+0000 -1.201895E+0000
  8.265270E-0001 -3.890406E-0001
  8.029231E-0002  6.129814E-0001
 -1.035188E+0000  3.059019E+0000
  1.596351E-0001  2.727400E+0000
 -6.194769E-0001 -2.127054E+0000
  3.234164E-0001 -8.815145E-0001
  3.258803E+0000 -1.975411E-0001
 -2.195800E+0000  4.536244E-0001
 -1.965763E-0001 -8.616725E-0001
 -1.222124E+0000  7.733364E-0001
 -1.487773E+0000 -2.750840E+0000
  6.430598E-0002  1.026875E-0001
  2.208807E+0000  4.878415E+0000
 -5.469552E+0000 -3.579957E-0001
  3.785557E+0000 -9.730043E-0001
  1.260557E+0000  2.270112E+0000
  1.917198E-0002  2.914525E+0000
 -1.532964E+0000 -1.483601E+0000
 -1.511461E+0000 -1.080571E+0000
  2.853795E+0000 -3.894816E+0000
 -3.034203E-0001  4.087612E+0000
  2.302483E+0000  1.219171E+0000
 -2.645739E+0000 -1.467152E+0000
  3.376060E+0000 -4.396270E+0000
  1.735518E+0000  2.335155E+0000
 -1.357181E-0001  1.971712E-0001
  6.805020E-0001 -1.579260E+0000
  1.299856E+0000 -3.556758E-0001
  6.265819E-0001  3.330911E+0000
 -3.015098E+0000  1.673093E+0000
 -3.215115E+0000 -1.574017E+0000
  4.258661E+0000 -4.650553E+0000
  1.525741E+0000  3.482929E+0000
 -2.993992E+0000  4.182204E-0001
 -2.409623E+0000 -3.200077E+0000
  8.434384E-0001 -2.673983E+0000
  2.000325E+0000  4.190638E+0000
  9.670026E-0002  1.926540E+0000
 -5.797581E+0000 -1.487750E+0000
  5.035803E+0000 -4.267759E+0000
  1.537745E+0000  2.854578E+0000
 -8.747047E-0001  4.521302E-0001
 -2.517140E+0000 -2.233139E+0000
  3.445001E+0000 -4.253374E+0000
 -8.176648E-0001  1.227665E+0000
 -9.484620E-0002  2.007607E+0000
  5.969628E-0001 -7.328470E-0001
  2.031582E+0000 -1.193605E+0000
  1.185901E-0001 -5.250690E-0001
  9.919365E-0001  2.038156E+0000
 -3.222019E+0000  1.686126E+0000
 -1.087740E+0000 -1.690010E+0000
  4.293181E+0000 -4.270001E-0001
 -2.592060E+0000  2.317836E+0000
 -1.261228E-0001  1.895091E+0000
  2.329799E-0001 -8.283567E-0001
 -1.196439E+0000 -1.798214E+0000
  1.427265E+0000 -6.590691E-0001
  1.654468E+0000  2.684495E+0000
  1.888052E-0001  1.287838E+0000
 -3.936914E+0000 -1.835454E+0000
  5.524659E+0000 -3.234113E+0000
 -1.311713E+0000  1.701135E+0000
  1.534963E-0001  2.273234E+0000
 -2.404703E+0000 -2.048757E+0000
 -5.919889E-0001 -2.418705E+0000
  3.815338E+0000  1.383016E+0000
 -1.159357E+0000  1.856929E+0000
 -2.327327E+0000 -1.554636E+0000
  2.521412E+0000  9.895981E-0001
  3.933453E-0001  1.435717E+0000
 -1.213199E+0000  2.402721E+0000
 -5.973339E-0001 -1.389178E+0000
  1.237671E+0000 -2.139548E+0000
  1.917159E+0000  2.434983E+0000
 -2.386429E+0000  5.526124E-0001
 -2.088197E+0000 -1.798570E+0000
  1.747211E+0000 -9.214727E-0001
 -1.314518E+0000  1.486561E+0000
  2.679353E-0001  1.283001E+0000
 -1.356841E+0000  2.182956E+0000
  5.569900E-0001 -7.682892E-0001
 -8.826820E-0001  7.733957E-0002
  3.827632E-0001  1.686350E+0000
 -9.927914E-0001  6.490789E-0001
 -8.702887E-0001 -6.163872E-0001
  2.585751E+0000 -9.974567E-0001
 -1.059688E+0000  2.030838E+0000
  1.116335E+0000  3.038328E-0001
 -1.191783E-0001  8.365145E-0001
  1.138502E+0000  2.155682E+0000
 -3.088446E+0000  7.725310E-0001
  2.678522E-0001 -2.367469E+0000
  1.745097E+0000  1.662712E+0000
 -2.106576E+0000  3.885347E-0001
 -1.187685E+0000  2.031624E-0002
 -9.414114E-0001 -2.313646E-0001
  3.732690E+0000 -7.627552E-0001
  5.498289E-0001  1.801603E+0000
 -2.441387E+0000 -1.520498E+0000
  1.128432E+0000 -2.448941E+0000
  3.871497E+0000  5.708524E-0001
 -1.594227E+0000  3.333297E+0000
 -3.328842E+0000  1.058626E+0000
  1.156709E+0000 -2.501221E+0000
  2.415587E+0000  2.492584E-0001
  1.129988E+0000  1.436151E+0000
 -4.670959E+0000 -2.309099E-0001
  2.421813E+0000 -6.548128E-0001
 -5.420694E-0001 -6.756971E-0001
 -7.629116E-0001  7.425448E-0001
 -2.625007E-0001 -2.642224E+0000
  5.672917E-0001  1.542015E+0000
  3.133648E+0000  1.739802E+0000
 -2.854959E+0000 -6.045405E-0001
 -1.247758E+0000 -1.750277E+0000
  1.203873E+0000 -9.641380E-0001
 -6.338041E-0001  1.470751E+0000
 -1.110690E+0000 -2.366701E-0001
 -5.061412E-0001 -1.691442E+0000
  2.550820E+0000 -4.287467E+0000
  1.533022E+0000  1.008579E+0000
 -1.042735E+0000  1.939060E+0000
 -3.190338E+0000 -2.298762E+0000
  5.972090E+0000 -3.514360E+0000
 -2.206229E-0001  3.539144E+0000
  4.888892E-0001  1.054328E+0000
 -1.250448E+0000 -2.091845E+0000
  3.172896E+0000 -2.204741E+0000
  1.702428E+0000  1.580897E+0000
 -3.173671E+0000  1.770349E+0000
  7.093825E-0001 -1.952915E+0000
  1.079894E+0000 -3.160880E+0000
 -7.452977E-0001  2.361179E+0000
  3.362017E+0000  1.699393E+0000
 -3.885171E+0000  1.254577E+0000
  3.954542E+0000 -2.412987E+0000
 -2.984990E-0001  7.142341E-0001
  1.245719E+0000 -5.767038E-0001
 -3.444549E+0000 -8.028400E-0001
  3.049973E+0000 -1.359557E+0000
 -2.882574E-0001  2.066742E+0000
 -2.213955E+0000  2.120689E+0000
 -1.171079E-0001 -4.083085E+0000
 -1.121646E-0002  1.495290E+0000
  2.411177E+0000  2.092955E+0000
 -2.284822E+0000 -1.527124E+0000
 -2.912942E-0001 -8.113772E-0001
  3.456673E+0000 -9.156788E-0001
 -3.124985E+0000  3.162477E+0000
  1.989798E+0000 -1.663320E+0000
 -4.367459E-0001 -1.421912E+0000
 -8.395134E-0002 -5.779930E-0002
  1.166677E+0000  1.084652E+0000
 -6.417024E-0001 -1.256628E+0000
 -3.704879E-0001 -1.212450E+0000
  2.119506E+0000 -3.766745E-0001
  4.015080E-0001  2.079176E+0000
 -1.228355E+0000 -2.121110E-0001
 -1.328073E+0000 -1.974007E+0000
  3.974082E+0000 -1.153049E+0000
 -4.126374E-0001  3.562128E+0000
 -1.882470E+0000  2.736338E-0001
 -1.028077E+0000 -2.613041E+0000
  2.907170E+0000  1.324839E+0000
 -3.128460E-0001  2.983888E+0000
 -1.242839E+0000 -1.637533E+0000
 -1.053237E+0000 -2.699301E+0000
  2.676249E+0000 -1.305856E+0000
  1.677525E+0000  4.446537E+0000
 -3.166441E+0000  1.227956E+0000
  4.964389E-0002 -3.133048E+0000
  3.225065E+0000  8.907048E-0002
 -1.964067E+0000  3.850264E+0000
  3.891542E-0001 -1.119441E+0000
 -4.411585E-0001 -2.117172E-0001
  1.651423E+0000  9.826688E-0001
 -1.841992E+0000  2.622627E+0000
  5.449287E-0001 -3.651639E+0000
 -1.256478E+0000 -4.871526E-0001
  2.575010E+0000  1.265052E+0000
 -1.016166E+0000  1.562337E-0001
 -1.551358E+0000 -1.537680E+0000
  1.695409E+0000 -8.827787E-0001
 -9.545927E-0001  3.842303E+0000
 -2.861476E+0000 -1.170318E+0000
 -6.659375E-0002 -3.067538E+0000
  4.262630E+0000  1.033393E+0000
  6.616182E-0001  4.578814E+0000
 -2.357907E+0000  4.890136E-0001
 -1.243764E+0000 -5.185115E+0000
  2.989718E+0000 -1.418483E+0000
  1.340090E+0000  4.744682E+0000
 -3.466989E+0000  2.233814E+0000
 -1.335616E+0000 -4.959547E+0000
 -7.711189E-0001  5.063470E-0001
  5.055417E+0000  2.162888E+0000
 -5.048462E+0000  1.589973E+0000
 -3.537918E+0000 -3.452517E+0000
  4.256657E+0000 -1.539215E+0000
  2.647113E+0000  4.187827E+0000
 -2.396405E+0000  3.337819E+0000
 -3.562920E+0000 -3.408675E+0000
  1.909917E+0000 -5.185628E+0000
  2.747007E-0001  1.947211E+0000
  3.551676E+0000  2.180701E+0000
 -5.734887E+0000  1.363221E+0000
  3.890709E-0001 -3.895717E+0000
  2.093169E+0000  1.212403E-0001
 -6.184093E-0001  5.938768E+0000
 -2.815949E+0000 -5.638574E-0001
 -6.229538E-0001 -1.908051E+0000
  5.692300E+0000  1.270047E+0000
 -3.003590E+0000  3.474458E+0000
 -8.815032E-0001 -3.204737E-0001
 -3.168800E-0001 -2.449386E+0000
  1.639611E+0000 -7.936586E-0001
  1.964807E+0000  1.178279E+0000
 -6.255911E-0001  2.117725E+0000
  4.996441E-0001 -1.272899E+0000
  1.275884E+0000 -2.041966E+0000
  1.097907E+0000  1.697303E+0000
 -1.071282E+0000 -1.107177E-0002
  9.825428E-0001 -1.899446E+0000
  1.415623E+0000 -2.152202E+0000
  5.171032E-0001  2.536991E+0000
  3.501119E-0001  1.857665E+0000
 -4.875972E+0000 -1.859220E+0000
  2.317698E+0000 -1.503054E-0001
 -1.981015E+0000  3.020863E+0000
  3.740658E-0001 -5.064503E-0001
 -4.862840E-0001 -1.469950E-0002
 -1.740439E-0001 -2.645663E+0000
  2.579422E+0000  2.170545E+0000
 -1.373575E+0000  2.279827E+0000
 -1.080430E+0000 -4.205736E+0000
  1.011788E+0000 -1.423264E+0000
  2.899238E+0000  4.164196E-0001
 -2.237294E+0000  9.893164E-0001
 -1.982058E+0000 -9.677844E-0001
  2.742722E+0000 -2.639530E+0000
 -1.377493E+0000  3.611826E+0000
  1.296209E+0000  1.647897E+0000
 -2.474909E+0000 -7.038716E-0001
  2.589140E+0000 -2.318483E+0000
  1.903339E+0000  3.415376E-0001
 -1.667678E+0000  4.767865E-0001
 -1.877308E-0001 -7.340098E-0001
  8.371462E-0001  1.000863E+0000
 -9.137757E-0001  7.222642E-0001
 -4.947081E-0001 -2.095773E+0000
  2.373930E+0000 -1.063769E+0000
  3.702379E+0000  4.937549E-0001
 -2.585822E+0000  4.252873E-0001
 -1.846022E+0000 -2.158058E+0000
  5.378622E+0000 -2.966533E+0000
  1.303979E+0000  3.638179E+0000
 -4.718055E+0000  3.794972E+0000
 -1.958918E+0000 -3.197055E+0000
  2.669834E+0000 -5.687321E+0000
  2.892724E+0000  6.471311E+0000
 -4.362321E+0000  4.483055E+0000
 -2.325631E+0000 -5.308862E+0000
  2.631013E+0000 -5.105555E+0000
  4.495503E+0000  4.124608E+0000
 -6.048721E+0000  5.297046E+0000
 -1.583177E+0000 -4.753425E+0000
  5.148188E+0000 -5.952730E-0001
  1.015884E-0001  4.886902E+0000
 -3.212500E+0000  6.745691E-0001
 -2.541958E+0000 -4.605320E+0000
  4.523324E+0000 -3.612103E+0000
  2.726662E+0000  1.895687E+0000
 -1.778898E+0000  1.382261E+0000
 -1.355776E+0000 -4.827691E+0000
  1.708299E+0000 -5.456193E-0001
  3.926484E+0000  3.785114E+0000
 -3.858075E+0000  1.501986E-0001
 -2.053628E+0000 -1.800880E+0000
  2.269092E+0000 -1.486602E+0000
 -4.195704E-0001  3.010762E+0000
 -1.677264E+0000 -1.931253E+0000
 -1.201582E+0000 -1.991532E+0000
  3.845235E+0000  7.277134E-0001
  8.498832E-0001  3.991488E+0000
 -2.568520E+0000  5.206042E-0001
 -2.522620E-0001 -2.952578E+0000
  3.915791E+0000  2.212021E+0000
  1.014030E+0000  2.956652E+0000
 -3.504457E+0000  3.514475E-0001
  9.078140E-0001 -3.500382E+0000
  1.878980E+0000 -1.563527E-0001
 -8.506822E-0002  3.091324E+0000
  2.149868E-0001 -1.009844E+0000
 -2.902025E+0000 -3.038151E+0000
  3.677909E+0000  1.008221E-0001
  2.748157E+0000  2.600837E+0000
 -4.116621E+0000  2.840191E+0000
 -4.917912E+0000 -4.326049E+0000
  6.362362E+0000 -3.634050E+0000
  5.612436E-0001  2.698692E+0000
 -1.540873E+0000  8.112133E-0001
 -1.190447E+0000 -1.490500E+0000
  5.545578E-0001 -7.074983E-0001
  3.444046E+0000  1.234042E+0000
 -2.899099E+0000  3.204140E+0000
 -2.234017E+0000 -6.953335E-0001
  2.630098E+0000 -3.327964E+0000
  9.284237E-0001  3.380003E+0000
  2.789550E-0001  2.607256E+0000
 -2.557529E+0000 -5.914326E-0001
  2.378479E+0000 -3.240349E+0000
  2.627339E+0000  1.480106E+0000
 -1.220776E+0000  2.520880E+0000
  5.375912E-0001  9.747429E-0001
  1.227688E+0000  9.231213E-0001
  2.945876E-0001  8.307815E-0001
 -8.626607E-0001  1.417748E+0000
  1.661820E+0000  4.334333E-0001
  3.833265E-0001 -7.988173E-0001
 -4.517454E-0001 -3.366005E-0001
  6.259769E-0001  1.902187E+0000
 -2.387633E+0000  7.514310E-0001
  1.904519E+0000 -2.062563E+0000
 -3.192372E-0001 -5.372873E-0001
  1.358329E+0000  3.930252E-0001
  2.065011E-0001 -2.973012E-0001
  1.160575E+0000 -2.415793E+0000
 -8.152815E-0001  2.721995E-0001
  4.307287E-0002 -1.709390E+0000
 -1.313258E+0000  4.222880E-0001
  3.042486E+0000 -3.571072E-0001
 -6.531662E-0001  1.926073E+0000
 -8.357218E-0001 -2.351745E+0000
 -6.621485E-0001  4.901595E-0001
  1.402908E+0000 -2.845717E-0001
 -1.134731E+0000  6.073235E-0001
 -6.960318E-0001 -5.017613E-0001
  2.153658E+0000 -8.992096E-0001
  1.200301E+0000  2.376592E+0000
 -1.563858E+0000  1.367075E+0000
  1.405632E+0000 -2.353394E+0000
  4.354210E-0001  6.024327E-0001
  8.106335E-0001  1.494405E+0000
 -2.802806E-0001  9.651910E-0002
 -1.489590E+0000 -1.142859E+0000
 -2.487035E+0000  1.241627E+0000
  4.945032E+0000  4.954171E-0001
 -3.741224E+0000  3.743001E+0000
 -1.034987E+0000 -1.733061E+0000
  1.386171E+0000 -3.904828E+0000
  7.256912E-0001  3.794730E+0000
 -7.313032E-0001  2.562879E+0000
 -2.644660E+0000 -3.973436E+0000
  8.648899E-0001 -2.089791E+0000
  3.885881E+0000  3.239421E+0000
 -1.699435E+0000  2.532607E+0000
 -3.479980E+0000 -3.572156E+0000
  2.913722E+0000 -4.146779E+0000
  5.910744E+0000  4.159463E+0000
 -1.640678E+0000  4.831527E+0000
 -7.874544E+0000 -4.387019E+0000
  5.314292E+0000 -9.486498E+0000
  7.254581E+0000  3.904109E+0000
 -2.575446E+0000  6.128933E+0000
 -5.896233E+0000 -4.360563E+0000
  1.397543E+0000 -4.971782E+0000
  7.539317E+0000  6.020643E-0001
 -2.841099E+0000  7.658707E+0000
 -3.632242E+0000 -7.596049E-0002
 -8.951000E-0001 -6.142391E+0000
  6.149238E+0000 -5.944002E-0001
  1.549575E+0000  6.666343E+0000
 -3.733043E+0000 -9.399876E-0001
  1.126244E-0001 -4.557204E+0000
  1.496450E+0000 -1.033952E-0001
  1.997884E+0000  4.418187E+0000
 -2.662273E+0000  1.494686E+0000
 -3.858888E+0000 -2.689125E+0000
  5.344945E+0000 -3.420780E+0000
  1.801972E+0000  3.564390E+0000
 -3.122249E+0000  6.303298E-0001
 -3.217585E-0001 -3.932510E+0000
  1.600798E+0000 -3.228568E-0001
  1.598453E+0000  9.098544E-0001
 -1.235245E+0000  4.423410E+0000
 -1.538140E+0000  2.742044E-0001
  2.760473E+0000 -2.560029E+0000
  9.183021E-0001  1.150637E+0000
 -6.965133E-0001  9.976799E-0001
 -1.704631E+0000 -1.425903E+0000
  1.871648E+0000 -9.063726E-0001
 -8.137867E-0001  2.545649E+0000
 -5.104601E-0001 -8.852839E-0001
 -1.166891E+0000 -1.140239E+0000
 -3.457170E-0001 -4.802071E-0001
  3.045980E+0000 -8.000233E-0001
 -2.478050E+0000  3.602830E+0000
 -1.828550E+0000 -2.148348E+0000
  1.532993E+0000 -2.642599E+0000
  3.971508E+0000  1.604805E+0000
 -3.252867E+0000  4.092392E+0000
 -1.218817E-0001  5.747496E-0001
 -1.811099E+0000 -1.643383E+0000
  2.000625E+0000  1.045594E+0000
  9.993885E-0001 -1.215519E+0000
 -1.745898E+0000  8.410666E-0001
  3.793759E-0001 -1.698543E+0000
  5.270210E-0001 -2.900105E-0001
 -1.378773E+0000 -1.743388E-0001
 -2.122022E+0000 -1.364886E-0001
  3.642070E-0001 -1.614277E+0000
  4.403368E+0000  1.878845E+0000
 -2.722435E+0000  7.359885E-0001
 -1.335773E+0000  1.170027E+0000
  1.077145E+0000  5.942084E-0001
  2.574703E+0000  4.772718E-0001
 -2.427974E+0000  4.011018E+0000
 -1.674598E+0000 -3.898630E+0000
  3.188347E+0000 -2.986645E+0000
  4.170595E+0000  4.063808E+0000
 -3.209698E+0000  6.108984E+0000
 -3.248862E+0000 -2.508712E+0000
 -4.376039E-0001 -6.131872E+0000
  6.365417E+0000  8.105369E-0001
 -9.526036E-0001  8.376152E+0000
 -6.493603E+0000 -1.956709E+0000
 -1.298672E+0000 -5.245150E+0000
  5.242130E+0000  1.220614E+0000
  8.419797E-0001  4.863697E+0000
 -5.828114E+0000  4.470267E-0002
 -1.395414E+0000 -4.571531E+0000
  5.357909E+0000 -1.136570E+0000
  8.578994E-0001  4.101645E+0000
 -4.803775E+0000  2.697991E-0001
 -6.455440E-0001 -3.849141E+0000
  3.820584E+0000 -8.770460E-0001
  1.240210E+0000  4.582826E+0000
 -2.265463E+0000 -9.153919E-0001
 -4.216403E+0000 -4.876771E+0000
  3.384629E+0000 -4.960883E+0000
  2.897432E+0000  2.325550E+0000
 -2.335166E+0000  5.648225E+0000
 -3.548710E+0000 -3.109616E+0000
  2.291015E+0000 -4.664489E+0000
 -8.409995E-0002  3.347280E-0001
  1.870578E-0001  3.105431E+0000
 -3.787891E+0000 -9.897274E-0001
  4.285500E+0000 -3.875051E+0000
  2.669370E+0000  2.400929E+0000
 -1.762924E+0000  3.130508E+0000
 -4.190988E+0000 -2.747189E+0000
  4.142706E+0000 -3.178631E+0000
  4.643352E+0000  2.661801E+0000
 -4.102526E+0000  2.502874E+0000
 -1.608857E+0000 -4.365370E+0000
  3.839105E+0000 -2.168599E+0000
  1.516348E+0000  1.720893E+0000
 -4.935966E+0000  3.151440E-0001
  2.505912E+0000 -5.011950E+0000
  7.310539E-0001  9.046256E-0001
  2.713456E+0000  4.118413E+0000
 -3.719185E+0000  5.459123E-0001
 -2.804642E+0000 -3.757516E+0000
  3.847749E+0000 -1.516259E+0000
  8.913788E-0001  3.586665E+0000
 -3.274866E+0000  1.346497E-0001
 -2.844427E+0000 -2.823212E+0000
  3.609903E+0000 -3.470247E+0000
  8.913875E-0001  5.021609E+0000
 -1.354791E+0000  1.566999E+0000
 -3.661238E+0000 -2.534842E+0000
  5.532737E+0000 -2.678308E+0000
  5.623771E-0001  2.771315E+0000
 -2.224384E+0000  1.010828E+0000
 -2.012057E-0001 -3.828023E+0000
  1.075988E+0000 -2.164524E+0000
  7.166721E-0001  4.948528E-0001
 -7.354284E-0002  1.073722E+0000
 -1.042744E+0000 -3.817578E-0001
  1.062898E+0000 -5.236785E-0001
 -1.155641E+0000  2.731404E+0000
  1.392151E+0000  1.645433E-0001
 -7.350740E-0001 -2.945186E-0002
 -1.643817E-0001 -3.152158E+0000
  6.513047E-0001  1.465018E+0000
  1.581298E+0000  1.418461E+0000
 -2.326636E+0000  5.182881E-0001
 -1.437837E+0000 -3.120230E+0000
  4.158725E+0000 -2.774405E-0001
 -9.696002E-0001  2.409208E+0000
 -1.809508E+0000  1.308137E+0000
 -5.109584E-0001 -4.620022E+0000
  2.716129E+0000 -1.356774E+0000
  1.783759E+0000  3.461639E+0000
 -1.912143E+0000  3.479843E-0001
 -2.671400E+0000 -3.281338E-0001
  5.126433E+0000  2.852353E-0001
 -2.404546E+0000  2.485399E+0000
  1.847673E+0000 -2.484012E+0000
  6.432625E-0001 -2.436272E+0000
  1.763807E+0000  1.967047E+0000
 -2.061126E+0000  2.317975E+0000
 -1.398549E+0000 -4.806598E+0000
  2.409687E+0000 -2.781364E+0000
  3.673115E+0000  3.703240E+0000
 -6.488226E+0000  1.354730E+0000
  1.602715E+0000 -6.469756E+0000
  1.788941E+0000 -1.095912E+0000
  4.507110E+0000  4.508186E+0000
 -6.320020E+0000  2.915706E+0000
 -1.888872E-0001 -5.814792E+0000
  1.498566E+0000 -3.708770E-0001
  3.025873E+0000  4.390181E+0000
 -3.189244E+0000  7.121995E-0001
  5.636354E-0002 -4.787022E+0000
  4.173711E+0000  7.231999E-0001
  1.390261E+0000  5.243866E+0000
 -4.036459E+0000  2.088339E+0000
 -1.419609E-0001 -3.153627E+0000
  1.452076E+0000  1.851674E+0000
  2.785833E+0000 -4.346944E-0001
 -2.262075E+0000  3.217576E-0001
  1.377273E+0000 -9.602692E-0001
 -1.492660E+0000  2.493314E+0000
 -4.248184E-0001  5.836254E-0001
 -1.749746E+0000 -1.028744E+0000
  2.875221E+0000  2.141359E-0002
 -8.360602E-0002  1.941914E+0000
 -1.742040E+0000  1.660615E+0000
 -2.869615E+0000 -2.886061E+0000
  2.626100E+0000 -1.045757E+0000
  5.335076E+0000  2.691013E+0000
 -5.675109E+0000  4.228651E+0000
  1.252026E-0001 -3.202784E+0000
  1.377467E+0000 -2.451275E+0000
  1.255085E+0000  2.885336E+0000
 -3.922820E+0000  3.544623E-0003
 -1.467570E+0000 -1.350888E+0000
  4.863766E+0000 -2.847346E+0000
  8.842200E-0001  3.251985E+0000
 -3.270484E+0000  3.908756E-0001
 -1.857881E+0000 -1.747857E+0000
  3.185084E+0000  2.050593E+0000
  1.708962E-0001  3.878834E+0000
 -2.452245E+0000 -8.281965E-0001
  5.914146E-0001 -1.532859E+0000
  7.095951E-0001  1.347409E+0000
  1.513776E+0000 -9.877343E-0001
 -1.577130E+0000  2.281405E+0000
  1.010082E+0000 -2.569791E+0000
 -2.074353E-0001  1.351669E-0001
  1.997163E+0000  7.881729E-0001
 -1.999154E+0000  1.763513E+0000
 -2.587213E+0000 -2.460688E+0000
  2.863816E+0000 -1.226372E+0000
  1.389175E+0000  3.226186E+0000
 -2.633195E+0000  3.427202E+0000
  1.246265E-0001 -4.228821E+0000
 -2.408238E-0001 -2.214834E+0000
  2.736870E+0000  2.086596E+0000
 -1.784642E+0000  1.071759E+0000
 -4.009984E+0000 -2.019950E+0000
  2.774952E+0000 -3.695028E+0000
  1.947677E+0000  3.423189E+0000
 -1.473489E+0000  2.070908E+0000
 -2.254594E+0000  9.722850E-0001
  1.105243E-0001 -3.273987E+0000
  2.572703E+0000  1.898083E+0000
  7.812767E-0001  2.298086E+0000
 -2.314730E+0000  1.062294E-0001
  7.814260E-0001 -2.222016E+0000
  4.186521E+0000 -8.249489E-0001
 -3.754653E+0000  1.730507E+0000
  2.937940E-0001 -4.762089E-0001
 -1.881812E+0000 -1.441972E+0000
  1.563358E+0000  1.109798E+0000
 -3.873419E-0001  1.090712E+0000
 -1.072134E+0000 -1.264659E+0000
  1.218404E+0000 -9.572191E-0001
  6.068500E-0001  8.564296E-0001
 -9.373864E-0001 -7.078267E-0001
 -1.901352E-0001  6.478012E-0001
  1.310223E+0000  5.145121E-0001
 -8.881062E-0001  2.283003E+0000
 -2.657647E+0000 -2.088626E+0000
  2.138653E-0002 -6.912273E-0001
  4.007324E+0000  4.529885E-0002
 -3.085038E+0000  2.891507E+0000
  4.209087E-0001 -5.211220E-0001
  2.550406E+0000 -9.494974E-0001
 -2.572544E+0000  2.407438E+0000
  9.088658E-0001 -1.991769E+0000
 -1.667658E+0000 -1.514548E+0000
  2.110740E+0000 -4.157063E-0001
 -2.927913E-0002  4.100447E-0001
 -2.716010E+0000  2.512719E+0000
  2.056043E+0000 -4.431900E+0000
 -2.611324E+0000 -7.438303E-0001
  3.401191E+0000  3.812158E-0001
 -7.254186E-0001  2.189381E+0000
 -2.962630E+0000 -1.174898E+0000
  3.421717E-0002 -9.935182E-0001
  2.975175E+0000  1.467110E+0000
 -9.025026E-0001  2.830474E+0000
 -2.473523E+0000  7.427387E-0001
 -7.632184E-0001 -5.033737E+0000
  2.791899E+0000 -1.019257E+0000
  3.139629E+0000  2.580848E+0000
 -4.492074E+0000  1.954756E+0000
  4.985821E-0001 -1.754761E+0000
  1.167702E+0000 -6.238175E-0001
  3.177460E-0001 -3.904165E-0001
  1.521013E+0000 -1.619874E+0000
 -9.839295E-0001  1.238683E-0001
  4.182637E+0000  2.432914E-0001
 -2.262137E+0000  3.215797E+0000
  1.009380E+0000 -7.909171E-0001
 -1.258069E+0000 -2.209534E+0000
  3.290001E+0000 -3.467930E-0001
  8.287119E-0001  4.741413E+0000
 -2.350633E+0000 -2.325578E-0001
  7.423031E-0001 -6.181452E+0000
  5.072125E+0000  1.146905E+0000
 -9.145418E-0001  3.364531E+0000
 -2.867286E+0000  1.274401E-0001
 -6.730682E-0001 -3.461702E+0000
  5.223472E+0000  4.630112E-0001
 -4.819263E+0000  2.660307E+0000
  1.916665E+0000 -3.237667E+0000
  3.818722E-0002  3.937810E-0001
  4.152906E-0001  1.734375E+0000
  2.076312E+0000 -3.471384E-0001
 -1.916130E+0000  8.475603E-0001
  2.475550E-0001  2.498735E-0001
 -1.353173E+0000  2.741756E-0001
 -8.519051E-0001 -1.131459E+0000
 -6.671843E-0001  1.673357E+0000
  2.682528E+0000 -5.958990E-0001
 -4.393340E+0000  6.206571E-0001
  1.588741E+0000 -2.451756E+0000
  4.681450E-0001 -2.194340E+0000
  1.421440E+0000  2.136311E+0000
 -2.537565E+0000  7.196441E-0001
 -2.767473E+0000 -4.733660E-0001
  2.018848E+0000 -1.972047E+0000
 -1.840790E-0001  1.345156E+0000
 -6.058212E-0001  2.420635E-0001
 -1.905360E+0000  5.606252E-0002
  4.938968E-0001 -1.494088E+0000
  1.759415E+0000  2.673040E-0001
 -7.334672E-0001  4.778747E-0001
 -3.108328E+0000 -2.841065E+0000
  2.474691E+0000 -1.088147E+0000
  9.294546E-0001  2.395414E+0000
  1.646977E+0000 -3.761192E-0001
 -2.509036E+0000  1.170422E+0000
 -5.049910E-0001 -1.372236E+0000
  5.297002E-0001  1.700186E+0000
  7.610868E-0001 -1.124396E+0000
 -2.821986E+0000  7.493886E-0001
  2.451503E+0000 -5.084273E-0001
 -8.882278E-0001  3.100170E-0001
 -2.316302E+0000  1.681809E-0001
  3.181459E+0000 -3.133911E+0000
  9.760329E-0001  1.376165E+0000
 -3.332670E-0001  2.065747E-0002
 -3.726961E-0001 -1.729845E+0000
  9.237064E-0001 -1.995965E+0000
  2.632383E-0001  1.268281E+0000
 -2.189693E+0000  2.120808E+0000
  5.072568E-0001 -1.605257E+0000
  1.305022E+0000 -4.108983E-0001
  1.854285E+0000  7.703904E-0001
 -1.267890E+0000  4.059506E-0001
  2.006273E+0000  1.053192E-0001
 -1.930729E+0000  2.528117E+0000
  7.861253E-0001 -1.386920E+0000
 -1.914184E+0000  1.364640E-0001
  3.024036E+0000  2.630881E-0002
 -1.211620E+0000  2.989757E-0001
  2.294241E-0001 -4.077434E-0001
 -9.863671E-0001 -1.227773E+0000
  2.448975E+0000 -3.293205E-0001
  5.075856E-0001  7.179993E-0001
 -1.547093E+0000 -6.209724E-0001
  4.377370E-0002 -2.846034E+0000
  3.189084E+0000 -5.498925E-0001
  2.049318E+0000  1.936729E+0000
 -2.138352E+0000 -1.977926E-0001
 -1.730955E+0000  1.372458E+0000
  1.171722E+0000  9.544518E-0001
 -1.410179E+0000  1.420822E+0000
  1.028798E+0000 -7.058474E-0001
 -1.404248E+0000 -5.366551E-0001
  2.188528E+0000  3.426720E-0001
 -4.428090E-0001  4.356507E-0001
 -1.570247E+0000 -1.160409E+0000
  2.666804E+0000 -3.222427E-0001
 -3.903208E-0001  2.959252E+0000
 -1.328782E+0000  6.906716E-0001
 -8.045621E-0001 -2.768494E+0000
  2.974718E+0000 -1.887009E+0000
  8.294573E-0001  2.526848E+0000
 -3.424804E+0000  3.614691E+0000
  1.096351E+0000 -1.364419E+0000
  2.534076E+0000 -1.896353E+0000
  1.514166E+0000  3.895393E+0000
 -9.617272E-0001  2.860065E+0000
 -4.559176E+0000 -3.872569E+0000
  3.990023E+0000 -5.329426E-0001
  1.383385E+0000  4.287978E+0000
 -3.723811E+0000  1.460854E-0001
  1.691828E+0000 -3.978828E+0000
 -2.667291E-0002  1.288535E-0001
  1.278380E+0000  1.556759E-0001
 -1.564582E+0000 -3.137055E-0001
  2.370293E+0000 -1.014503E+0000
  1.250134E+0000  1.495410E+0000
 -1.038631E+0000  1.933452E+0000
 -2.776022E+0000 -3.022634E-0001
  3.746956E+0000 -1.177420E+0000
 -1.548391E+0000  5.995194E-0001
 -1.970894E+0000  2.306291E-0001
  2.748852E+0000 -3.015205E+0000
  4.656045E-0001  2.299415E+0000
 -4.750821E-0001 -1.266595E+0000
 -2.157352E+0000 -2.051579E+0000
  1.084108E+0000 -1.066944E+0000
  3.705399E+0000  1.949661E+0000
 -2.388145E+0000  2.260671E+0000
 -1.632842E+0000 -9.506094E-0001
  2.385066E+0000 -3.537620E+0000
 -5.212534E-0002  1.806948E+0000
  3.398865E+0000  2.406994E+0000
 -3.157689E+0000 -5.454673E-0001
 -1.185096E+0000 -4.755451E-0001
  1.607755E+0000 -7.538631E-0002
 -1.033519E+0000  1.540253E+0000
 -1.670308E+0000  9.410677E-0001
  1.003859E+0000 -1.531697E+0000
 -4.991097E-0001  1.253151E+0000
 -1.114767E+0000  1.756065E+0000
  8.184362E-0001 -7.367352E-0001
 -1.726225E+0000 -2.713244E-0001
  2.343117E+0000 -8.694260E-0001
  6.800661E-0001  1.540588E+0000
 -1.441864E+0000  1.054597E+0000
 -7.023122E-0001 -2.912470E+0000
  1.278967E+0000 -3.081555E-0001
  1.997618E-0001 -9.611936E-0002
 -1.263651E+0000  5.805844E-0001
  2.227815E+0000 -1.291086E+0000
  1.831832E-0001  2.472785E+0000
 -1.834226E+0000 -4.394220E-0001
 -2.933845E-0001 -2.637321E+0000
 -5.898750E-0001 -5.554566E-0001
  2.360634E+0000 -1.138700E+0000
 -1.932588E+0000  1.854899E+0000
  6.023177E-0001 -7.035923E-0001
 -1.267440E+0000 -2.294981E-0002
  9.242622E-0001  8.619052E-0001
 -1.823443E+0000  1.378249E-0002
  1.132126E+0000 -2.182306E+0000
 -1.430267E+0000  2.874738E-0001
  6.939122E-0002 -3.205735E+0000
  1.842604E+0000 -1.097391E+0000
  3.104226E+0000  2.779750E+0000
 -1.791645E+0000  1.245731E+0000
 -3.706964E+0000 -1.035716E+0000
  4.637615E+0000 -2.501137E+0000
  1.241198E+0000  3.933156E+0000
 -3.335666E+0000  1.867005E-0001
 -6.723608E-0001 -2.917848E+0000
  3.258329E+0000 -7.171769E-0001
  4.728246E-0001  1.217957E+0000
 -8.587173E-0001  3.901209E-0001
 -1.027684E+0000 -2.257691E+0000
  1.643244E+0000 -2.544183E+0000
  8.295891E-0001  1.082806E+0000
 -5.703652E-0001  2.227247E+0000
 -1.425435E+0000 -2.009962E+0000
  9.821151E-0001 -1.234137E+0000
  1.433342E+0000  2.839484E+0000
 -6.504382E-0001  6.643441E-0001
 -1.781111E+0000 -2.593996E+0000
  1.676893E+0000 -7.763118E-0001
  1.777170E+0000  1.750724E+0000
 -2.082034E+0000  1.544369E+0000
 -1.062032E+0000  1.205322E+0000
 -1.329899E+0000 -1.468649E+0000
  1.208765E+0000  1.125253E-0001
 -2.260583E+0000  1.629233E+0000
  6.049993E-0001  3.041614E-0001
  3.796048E-0001 -4.980365E-0001
  9.034562E-0001  4.320711E-0001
 -6.208733E-0001 -4.185545E-0001
 -7.691536E-0001  2.581173E+0000
 -1.018358E+0000 -2.087299E-0001
  4.729164E-0001 -2.960482E+0000
  2.768796E+0000 -9.244789E-0001
  1.020640E+0000  2.139973E+0000
 -2.965743E+0000  4.892068E-0001
 -1.272069E+0000 -3.165440E+0000
  7.097292E-0001 -6.886032E-0001
  3.484103E+0000  1.489924E+0000
 -3.180161E+0000  1.592314E+0000
 -2.523952E+0000  5.202412E-0001
  4.616313E-0001 -2.466132E+0000
  1.521618E+0000  1.818291E+0000
  3.572086E-0001  9.421016E-0001
 -3.424977E+0000  3.885390E-0001
  2.090635E+0000 -9.887582E-0001
  1.446680E+0000  6.833699E-0001
  9.263741E-0001 -4.044253E-0001
  3.724912E-0001 -1.070868E+0000
  1.869231E-0001 -7.935609E-0002
  1.775956E+0000 -1.008131E+0000
 -1.284595E+0000  6.284951E-0002
 -1.614564E-0001 -6.610442E-0001
 -5.556970E-0001 -8.220178E-0001
  3.288743E+0000  3.349365E-0001
 -1.961870E+0000  3.434770E+0000
 -1.408534E+0000 -7.438291E-0001
  5.344329E-0002 -9.035041E-0001
  1.792142E+0000 -9.854848E-0002
  8.604687E-0002  7.067170E-0001
 -1.920953E+0000  1.242509E+0000
 -1.662468E-0001 -5.346377E-0001
  1.935747E+0000 -3.884974E-0001
 -1.881891E+0000  2.126177E+0000
 -1.670680E+0000 -7.270049E-0001
  1.331847E+0000 -2.049566E+0000
  9.782891E-0001  2.406700E+0000
 -4.821495E-0001 -7.444523E-0001
 -1.737838E+0000 -1.225667E+0000
  2.559980E+0000 -1.668160E+0000
 -2.889236E-0001  2.895378E+0000
 -2.295973E+0000  3.268801E+0000
  1.460331E+0000 -5.994442E+0000
  6.570307E-0001  1.548712E+0000
  3.064750E+0000  3.378895E+0000
 -4.812813E+0000 -1.477506E+0000
  1.614054E+0000 -3.168176E+0000
  1.987983E+0000  1.897551E+0000
 -1.082313E+0000  1.426280E+0000
 -2.580920E+0000  1.608975E+0000
  8.317562E-0001 -2.791435E+0000
  2.984142E-0001 -5.118412E-0001
  3.286886E+0000  3.374014E-0001
 -2.537763E+0000  1.339538E+0000
 -6.200863E-0001 -1.236028E+0000
  1.120189E+0000  9.609792E-0002
 -8.709838E-0001  2.756908E-0001
 -1.410424E-0001 -1.551897E+0000
  1.479816E+0000 -1.549610E+0000
  1.584675E+0000  6.186247E-0002
 -1.722064E+0000  1.767986E+0000
 -7.431936E-0001 -2.236093E+0000
  2.064562E+0000  1.411347E+0000
  5.459271E-0001  1.952796E+0000
 -2.571770E+0000  1.079486E+0000
  1.778527E+0000 -2.836163E+0000
 -2.507053E-0001  2.376611E-0001
  6.514364E-0001 -4.697619E-0001
 -4.788478E-0001  2.821452E-0002
 -1.153925E+0000  2.357662E-0001
  1.567459E+0000 -1.836283E+0000
  7.043913E-0001  2.524640E-0001
  1.372389E+0000  1.225712E+0000
 -2.440639E+0000 -1.000501E+0000
  2.562603E-0002 -6.681951E-0001
  2.221922E+0000  2.488173E-0002
 -1.716255E+0000 -2.331151E-0001
  1.301504E+0000 -1.977485E+0000
  2.585331E+0000 -8.875142E-0001
  2.615329E-0001  6.352134E-0001
 -7.181145E-0001 -9.915278E-0001
  1.287574E+0000  4.870863E-0001
  2.850408E-0001  1.946524E-0001
 -2.230794E+0000 -1.680649E+0000
  1.898580E+0000 -1.488919E+0000
  5.579351E-0001  1.155873E+0000
 -1.367634E+0000 -3.490442E+0000
  6.888591E-0001 -4.354620E-0001
  1.025358E+0000  7.508891E-0001
  9.006061E-0001 -1.741906E+0000
 -2.600675E+0000  2.005462E+0000
  9.512009E-0001  8.235363E-0001
 -1.545159E+0000  8.436921E-0001
  2.939928E-0001  6.050731E-0003
 -1.748730E+0000  8.416256E-0001
  5.772383E-0001 -2.400058E+0000
  1.348309E-0002  1.893625E-0001
  5.154382E-0001  6.965333E-0002
 -5.625207E-0001 -9.419465E-0001
 -2.700081E+0000 -2.575118E+0000
  3.819085E+0000 -7.266816E-0001
  3.732255E-0003  3.484004E+0000
 -3.774604E+0000 -1.099869E+0000
  3.216286E-0001 -4.267829E+0000
  3.602455E+0000  8.480637E-0001
 -4.069481E-0001  2.245211E+0000
 -3.780230E+0000 -2.467795E+0000
  1.443926E+0000 -3.408468E+0000
  2.180372E+0000  2.406655E+0000
 -2.877256E+0000  2.872301E+0000
 -1.587753E+0000 -7.422031E-0001
  1.348231E+0000 -2.129040E+0000
 -1.198341E+0000  8.228843E-0001
  1.137432E+0000  4.230243E-0001
 -2.425836E+0000 -9.989740E-0001
  1.932005E-0001 -1.583989E+0000
  1.329486E+0000  1.685139E+0000
  7.814268E-0001  1.532393E+0000
 -7.059466E+0000 -1.158705E+0000
  2.429974E+0000 -4.477095E+0000
  1.778723E+0000  1.424850E+0000
 -8.711725E-0001  1.666594E+0000
 -1.249332E+0000 -1.912546E+0000
  7.990748E-0002 -8.113790E-0001
  4.665574E-0001  4.697320E-0002
  1.550016E+0000  9.193068E-0001
 -1.476880E+0000  3.122188E+0000
 -1.712673E+0000 -5.608303E-0001
  1.091718E+0000 -2.913422E-0001
  2.444870E+0000  1.352680E+0000
 -8.657084E-0001  1.127685E+0000
 -9.345400E-0001 -2.415836E+0000
 -1.027785E+0000 -2.099187E+0000
  8.855204E-0001 -7.267156E-0001
  4.295743E-0002  2.793305E+0000
 -2.152663E+0000  2.986142E+0000
  6.558908E-0001 -1.343139E+0000
 -1.242517E+0000  1.783679E+0000
  4.686033E-0001 -1.237460E+0000
  1.825560E+0000 -7.413956E-0001
 -1.446080E+0000  1.751607E+0000
  1.127331E+0000 -1.623537E+0000
 -5.282852E-0001 -7.300470E-0002
 -2.027386E+0000 -3.146259E-0001
 -1.134691E+0000  1.990981E-0001
  1.136472E+0000 -1.868957E-0001
  3.893274E-0001  8.338129E-0001
 -4.038316E-0001  1.265076E+0000
 -9.509069E-0001 -4.641771E-0001
  8.901152E-0001  8.050586E-0001
 -2.979074E+0000  8.495367E-0001
 -1.216921E-0001 -1.185433E+0000
  6.745586E-0002 -1.128130E+0000
  1.655590E-0001 -1.201405E+0000
 -5.518015E-0001 -3.806214E-0001
 -1.154111E+0000 -2.064131E+0000
 -1.198747E+0000  8.244125E-0001
  1.139830E+0000  4.979072E-0001
  8.137833E-0001 -1.067756E+0000
  1.222659E+0000 -2.422333E+0000
 -7.887681E-0001  3.096638E+0000
  1.451861E+0000  5.270024E-0001
 -4.246654E+0000 -4.871141E-0001
  2.502250E+0000 -1.699058E+0000
  3.211642E+0000  1.558645E+0000
 -2.254035E+0000  3.572636E+0000
  6.202211E-0001 -3.203732E-0001
  2.195693E-0002 -2.987164E+0000
  1.644468E+0000  4.818903E-0001
  1.585104E-0001  4.612546E-0001
  1.893372E+0000 -4.898671E-0001
 -2.358483E+0000  1.267296E+0000
  6.339142E-0001 -4.817771E-0001
  9.958778E-0001 -8.822807E-0001
 -1.509319E-0001 -1.120571E+0000
  4.514778E+0000  2.886766E+0000
 -2.295863E+0000  3.218796E+0000
 -2.007186E+0000 -2.430204E+0000
  1.824474E+0000 -4.160969E+0000
  2.346075E+0000  2.825192E-0001
 -1.305648E+0000  3.618520E+0000
 -2.681531E+0000 -3.526195E-0001
  2.495707E+0000 -3.728623E+0000
  1.986658E+0000  4.797343E-0001
  7.475419E-0002  4.635762E+0000
 -4.772485E+0000  1.520260E+0000
 -7.339434E-0001 -3.280441E+0000
  1.562687E+0000 -2.703911E+0000
  3.117775E+0000  5.364114E+0000
 -3.418140E+0000  4.666529E+0000
 -1.878469E+0000 -2.850811E+0000
  2.283742E+0000 -7.617758E-0001
  1.973796E+0000  4.780175E+0000
 -4.109333E+0000  3.587526E-0001
 -1.217178E+0000 -4.869506E+0000
  2.216877E+0000  1.172896E-0002
 -5.677660E-0001  2.767611E+0000
 -2.379916E+0000  1.476223E-0001
 -3.291013E-0001 -1.867470E-0001
  2.361197E+0000  8.820404E-0001
 -4.798414E+0000 -4.588255E-0001
  1.546605E+0000 -1.126282E+0000
  8.764800E-0001  2.660164E+0000
 -3.848876E-0001  1.856727E+0000
 -2.041756E+0000 -1.916673E+0000
  1.384828E+0000 -1.317213E+0000
 -1.653651E-0001  1.764983E+0000
 -1.391752E+0000  1.440736E+0000
 -3.006697E-0001 -1.248589E+0000
 -1.838619E+0000 -8.086811E-0001
  4.081988E+0000 -2.873584E-0001
  1.582884E-0001  2.442566E+0000
 -3.290978E+0000  1.069236E+0000
  1.290148E-0001 -3.321203E+0000
  7.388960E-0001  5.906514E-0001
  9.976364E-0001 -1.398220E+0000
 -1.069795E+0000 -6.927159E-0001
 -1.259577E+0000  1.199066E-0001
 -5.632006E-0001 -9.003621E-0001
  1.835595E+0000 -1.939538E-0001
 -2.177050E+0000  1.195507E+0000
 -6.541691E-0001  7.772890E-0001
 -7.368405E-0001 -3.524491E+0000
  2.444766E+0000 -2.106891E+0000
  1.428787E+0000  4.367768E+0000
 -2.034475E+0000  9.871875E-0001
 -1.242610E+0000 -3.170295E+0000
  3.411940E+0000 -1.806166E+0000
  6.307760E-0001  4.138700E+0000
 -1.290847E+0000  3.118088E-0001
 -3.721914E+0000 -1.801978E-0001
  3.502867E+0000  2.005010E-0001
  1.567338E+0000  8.982627E-0001
 -3.340412E+0000  5.468755E-0001
  1.242723E+0000 -3.752304E+0000
 -4.315656E-0001  9.825881E-0001
  1.470239E+0000 -5.044526E-0001
  4.623884E-0001 -4.651171E-0001
 -6.860484E-0001 -4.100249E-0001
  3.209687E-0001 -8.878602E-0001
  1.649362E+0000 -5.820576E-0001
 -1.226412E+0000 -6.398801E-0001
 -2.249782E-0001 -2.456141E+0000
 -4.016667E-0001 -2.217864E+0000
  1.290873E-0001  1.038303E+0000
  5.081484E-0001  2.772796E+0000
 -1.427771E+0000 -1.201447E-0001
 -1.636841E+0000 -1.741718E+0000
  2.617663E+0000 -1.776728E+0000
 -2.485869E-0001  3.274409E+0000
 -3.122971E+0000 -7.834335E-0001
 -6.465822E-0001 -9.728733E-0001
  1.818728E+0000 -2.825491E+0000
 -1.172112E+0000  2.116926E+0000
 -8.250748E-0001  1.407171E+0000
  3.190388E-0001 -1.172786E+0000
 -4.249808E-0001  9.987498E-0001
 -6.402064E-0001  8.988867E-0001
 -1.117792E+0000  1.704901E+0000
 -6.624943E-0001 -1.636218E+0000
  1.098145E+0000 -4.075299E-0001
  4.169313E+0000  5.226587E-0002
 -3.262657E+0000  1.564518E+0000
 -8.165549E-0001 -1.015565E+0000
  1.008025E+0000 -4.657552E+0000
  3.638880E+0000  4.114615E+0000
 -2.741638E+0000  5.505460E+0000
 -4.937065E+0000 -2.254603E+0000
  1.821324E+0000 -4.408910E+0000
  5.465702E+0000  2.115309E+0000
 -3.653113E+0000  3.580274E+0000
 -3.441850E+0000 -1.857104E+0000
  3.407136E+0000 -4.144731E+0000
  4.042761E+0000  3.695390E+0000
 -9.748973E-0001  4.127348E+0000
 -3.292074E+0000 -8.064547E-0001
  3.124787E-0001 -3.265638E+0000
  2.694516E+0000  3.087249E-0001
  2.093219E+0000  8.455388E-0001
 -2.253768E+0000 -2.290539E-0001
 -7.186554E-0001 -6.846670E-0001
  2.367321E+0000 -1.097343E+0000
 -2.558954E+0000  2.666462E+0000
 -1.303420E+0000 -1.069875E+0000
 -1.232752E+0000 -4.280756E+0000
  2.652776E+0000  2.201991E+0000
 -1.998058E-0001  2.285556E+0000
 -3.961288E+0000 -4.010649E+0000
  6.402336E-0001 -4.997449E+0000
  4.350384E+0000  9.094566E-0001
 -3.940322E+0000  1.723282E+0000
 -3.855240E+0000 -9.734551E-0001
  3.697250E+0000 -4.269392E+0000
 -1.118214E-0001  2.231879E+0000
  4.203684E-0001  1.395057E+0000
 -1.584772E+0000  8.652167E-0001
 -1.401648E+0000 -3.086071E+0000
  3.277366E+0000 -4.065895E+0000
  4.038313E-0002 -2.449310E-0001
  2.368429E+0000  2.642878E+0000
 -3.173040E+0000  1.029155E+0000
 -8.911625E-0001 -2.164662E+0000
  2.569317E-0001 -1.013453E+0000
 -1.551648E-0001  2.310639E+0000
  8.419015E-0001 -1.829650E+0000
 -3.830945E+0000 -1.495427E+0000
  6.007872E+0000 -1.045637E+0000
 -1.148532E+0000  2.904698E+0000
 -6.427259E-0001  1.359473E+0000
 -4.937451E+0000 -4.413679E+0000
  4.247100E+0000 -1.892057E+0000
  3.113135E+0000  4.432704E+0000
 -3.984594E+0000  4.218678E+0000
 -1.352164E+0000 -4.029089E+0000
  3.218093E+0000 -2.186049E+0000
  3.985175E+0000  3.017506E+0000
 -1.830181E+0000  3.693851E+0000
 -2.860923E+0000 -4.514716E+0000
 -9.522808E-0001 -6.315219E-0001
  5.946160E+0000  6.605644E-0001
 -1.909993E+0000  3.021682E+0000
 -5.238450E+0000 -3.423996E-0001
  1.059825E+0000 -3.983415E+0000
  2.903364E+0000  2.430913E+0000
  1.522224E-0001  2.981619E+0000
 -3.697634E+0000 -3.642780E+0000
  1.332045E+0000 -2.826013E+0000
  3.841532E+0000  1.260951E+0000
 -1.611332E+0000  2.560574E+0000
 -2.715448E+0000 -2.369935E+0000
  1.833358E+0000 -2.825660E+0000
  4.961331E-0001  1.252659E+0000
 -2.455565E+0000  1.174206E+0000
  1.953667E+0000 -2.916566E+0000
 -1.041201E+0000  3.351265E-0001
  1.782890E+0000 -8.676573E-0001
 -2.570399E+0000  1.417702E+0000
 -1.526623E+0000 -1.353171E+0000
  3.754942E+0000 -2.148797E+0000
  2.924350E+0000  1.634188E+0000
 -2.013443E+0000  3.251570E+0000
 -2.401047E+0000 -2.284625E+0000
  1.997778E+0000 -3.593023E+0000
  2.581705E+0000  1.470883E+0000
  1.154334E-0001  4.696820E+0000
 -3.059721E+0000 -1.173655E+0000
 -3.435874E-0001 -5.387553E+0000
  3.736836E+0000  1.761271E+0000
  1.266116E+0000  1.942006E+0000
 -4.292825E+0000 -2.308492E+0000
  2.511188E+0000 -3.117859E+0000
  1.728006E+0000  2.484943E+0000
 -1.739869E-0001  2.117132E+0000
 -3.311428E+0000 -2.549172E+0000
  7.166453E-0001 -2.898163E+0000
  5.441187E+0000  1.132403E+0000
 -1.922220E+0000  6.286961E+0000
 -5.530136E+0000 -3.113874E+0000
  2.371540E+0000 -5.229589E+0000
  5.380634E+0000  2.986352E+0000
 -2.247682E+0000  6.096080E+0000
 -3.953041E+0000 -1.524663E+0000
  2.829315E-0001 -3.832208E+0000
  5.336639E+0000 -3.008878E-0001
 -4.955434E-0001  4.370896E+0000
 -3.599773E+0000  3.806242E-0001
 -1.701581E-0001 -3.311370E+0000
  3.563863E+0000  1.943855E+0000
  4.730450E-0001  2.322116E+0000
 -3.498804E+0000  4.063967E-0001
  1.800270E+0000 -3.255852E+0000
  1.763330E-0001  2.418612E-0001
  2.145948E+0000  1.102301E+0000
 -3.017640E+0000  1.610991E+0000
  1.568187E+0000 -1.191669E+0000
 -3.311673E-0001 -9.221812E-0001
  1.779708E+0000 -1.160553E+0000
  1.161656E+0000  1.677260E+0000
 -1.860761E+0000  1.017538E+0000
  3.070534E-0001 -2.551514E+0000
  2.067171E+0000  7.118638E-0002
  1.854310E-0001  3.439494E+0000
 -2.527872E+0000 -1.691543E-0001
 -4.985584E-0001 -1.279131E-0001
  6.952793E-0001 -6.086966E-0001
 -2.040366E+0000  1.859977E+0000
 -4.241964E-0001 -2.076001E+0000
  2.499998E+0000 -7.774837E-0001
  1.305368E-0001  2.018339E+0000
 -3.457467E+0000 -9.209629E-0001
  2.102665E+0000 -5.375893E+0000
  1.583256E+0000  1.403407E+0000
  1.722993E+0000  4.728833E+0000
 -4.883370E+0000  2.249081E+0000
  2.476482E-0001 -4.187066E+0000
  2.200456E+0000 -1.241257E+0000
  1.770982E+0000  4.165554E+0000
 -3.385082E+0000  1.785089E+0000
 -2.696679E+0000 -3.180567E+0000
  4.298151E+0000 -1.535200E+0000
 -2.520953E+0000  3.125887E+0000
  5.605908E-0001 -1.127798E-0001
 -2.536863E+0000 -8.568076E-0001
  3.027265E+0000 -1.735156E+0000
  1.222696E+0000  2.428212E+0000
 -2.306710E+0000  7.826052E-0001
 -1.144624E+0000 -2.443028E+0000
  1.518046E+0000 -2.023015E+0000
  9.301118E-0001 -2.233776E-0001
  1.209148E+0000  6.335882E-0001
 -1.582567E+0000 -2.594636E+0000
  1.118392E+0000 -1.640904E+0000
  7.807874E-0001  3.470449E+0000
 -1.745554E+0000  2.242615E+0000
 -9.498734E-0001 -1.801117E+0000
 -7.009189E-0002  2.227751E-0001
  5.274156E+0000 -2.810685E-0001
 -5.079429E+0000  4.611292E+0000
 -3.518214E-0001 -2.391829E+0000
  7.628105E-0001 -3.608126E-0001
  3.422239E+0000  1.389956E+0000
 -3.362271E+0000  7.845086E-0001
  1.518626E+0000 -4.307948E+0000
  8.635656E-0001 -1.163584E+0000
  3.033030E+0000 -7.503438E-0001
  1.519352E+0000  2.938165E+0000
 -1.200209E+0000  3.723419E+0000
 -8.226305E-0001 -4.995719E+0000
 -4.408749E-0001 -1.408737E+0000
  6.122116E+0000  1.994500E+0000
 -2.767110E+0000  3.153763E+0000
 -3.346630E+0000 -2.796190E+0000
  3.453751E+0000 -1.178801E+0000
  1.571867E+0000  2.780396E+0000
 -1.671387E+0000  3.782980E+0000
 -4.437152E+0000 -5.685790E-0001
  1.532670E+0000 -3.384298E+0000
  2.155453E+0000  2.485142E+0000
 -1.832681E+0000  4.729691E+0000
 -4.357449E+0000 -2.809863E+0000
  9.049893E-0001 -4.333174E+0000
  3.208219E+0000  1.462560E+0000
 -9.604940E-0001  2.781335E+0000
 -3.671016E+0000 -5.288955E-0001
 -1.374879E+0000 -3.359483E+0000
  4.262271E+0000 -1.727662E+0000
 -2.084999E+0000  3.413316E+0000
 -5.386448E+0000 -1.310484E+0000
  1.508544E+0000 -2.795601E+0000
  3.269109E+0000  1.087402E+0000
  1.808371E-0001  2.853582E+0000
 -2.839934E+0000 -1.194085E+0000
  2.200496E+0000 -5.119097E+0000
 -4.146064E-0001  2.126150E+0000
  1.360697E-0001  1.164004E+0000
 -4.370519E+0000 -2.368032E+0000
  1.938101E+0000 -1.189734E+0000
  6.759854E-0001  1.372177E+0000
 -1.057396E+0000  2.397728E+0000
 -2.383397E-0001  2.307950E-0001
 -1.043405E-0001 -1.781120E+0000
  2.366384E+0000  3.986910E-0001
  1.791170E+0000  2.972323E+0000
 -2.476599E+0000 -4.312762E-0001
 -2.008070E+0000 -2.014411E-0001
  3.714444E+0000 -1.957233E+0000
 -5.141712E-0002  2.186372E+0000
 -2.137082E+0000  9.739221E-0001
 -3.404705E-0001 -1.966234E+0000
 -3.016255E-0001  1.007067E+0000
  2.662261E+0000 -1.921305E-0002
 -3.859007E+0000  2.781317E+0000
 -7.620231E-0001 -1.234456E+0000
  2.115308E-0001 -2.529343E+0000
  6.894735E-0001  1.976893E+0000
 -9.152149E-0001 -1.436203E+0000
  4.438322E-0001 -1.888512E+0000
  2.403765E+0000 -3.560742E+0000
  6.222909E-0001  9.851867E-0001
  8.742178E-0001  2.655548E+0000
 -2.354729E+0000 -1.811617E+0000
  2.584007E-0001 -3.272986E+0000
  2.170855E+0000  6.446929E-0001
 -7.609100E-0001  2.106469E+0000
 -1.735836E+0000 -1.087908E+0000
 -1.220191E-0001 -1.549722E+0000
 -6.460635E-0001  2.119525E-0001
  2.328690E+0000  1.082501E+0000
 -1.148496E+0000  2.901477E+0000
 -2.749728E+0000  3.735759E-0001
  9.474589E-0001 -2.369427E+0000
  2.476031E-0001 -2.095497E+0000
  2.115517E+0000  4.181641E+0000
 -2.049400E+0000  4.334091E+0000
 -2.636841E+0000 -3.783007E+0000
  2.709253E+0000 -4.430715E+0000
  4.404067E+0000  1.929671E+0000
 -1.966393E+0000  4.678116E+0000
 -2.765019E+0000 -1.441223E+0000
  6.671707E-0001 -3.932168E+0000
  3.116244E+0000  1.387197E+0000
 -5.738213E-0001  3.378042E+0000
 -5.957021E+0000 -1.786784E+0000
  4.105277E+0000 -6.218630E+0000
  2.965974E+0000  2.215161E+0000
 -1.120453E+0000  4.597109E+0000
 -4.640441E+0000 -3.345491E+0000
  1.156617E+0000 -4.023627E+0000
  6.665650E+0000  1.794496E+0000
 -3.728124E+0000  6.594037E+0000
 -2.264863E+0000 -4.275915E+0000
 -2.589213E-0001 -3.094531E+0000
  6.543601E+0000  7.069320E-0001
 -2.683051E+0000  5.666503E+0000
 -2.518375E+0000 -2.350290E+0000
 -1.979800E+0000 -3.078732E+0000
  4.963280E+0000  1.322541E+0000
 -4.508043E+0000  4.090740E+0000
 -4.520782E-0001 -1.740368E+0000
 -5.684528E-0001  7.113702E-0001
  2.229165E+0000  1.191072E+0000
 -2.648484E+0000  3.652699E+0000
 -2.924597E+0000 -7.389700E-0001
 -3.841267E-0001 -3.973436E+0000
  4.152877E+0000  1.702014E+0000
 -9.341535E-0001  2.880222E+0000
 -2.054815E+0000 -1.272545E+0000
 -1.288232E+0000 -3.291466E+0000
  2.913751E+0000  1.140871E+0000
 -8.104076E-0001  1.602922E+0000
 -1.612665E+0000 -1.268921E+0000
 -4.898760E-0002  1.188852E+0000
  1.254302E+0000 -8.447012E-0001
 -1.127655E+0000  1.297967E+0000
 -1.306888E+0000 -2.717439E-0001
  1.000513E+0000 -3.091380E+0000
 -4.488875E-0001  1.628687E+0000
  6.335177E-0001 -2.523535E+0000
 -1.827028E+0000  9.033291E-0001
  3.598628E-0001 -2.210335E-0001
 -4.726759E-0001  2.015131E+0000
  7.084034E-0001 -2.042327E+0000
 -1.045160E+0000 -1.498583E-0002
  1.433175E+0000  2.539291E+0000
 -1.619310E+0000  4.890153E+0000
 -1.974077E+0000 -4.219991E+0000
 -5.879080E-0001 -2.911446E+0000
  2.775757E+0000  1.280124E+0000
  6.120455E-0001  4.915794E-0001
 -2.836792E+0000  1.638025E-0002
 -2.019255E-0002 -2.684169E+0000
 -2.229096E-0001  2.024338E+0000
  8.720088E-0001  1.115895E+0000
 -2.282245E+0000 -1.912824E+0000
  2.270043E+0000 -1.888109E+0000
 -3.559437E-0001  7.847130E-0001
 -2.653524E+0000 -2.516604E+0000
  2.925294E+0000 -9.757370E-0001
 -8.126776E-0001  8.550529E-0001
 -2.042893E+0000 -2.003390E+0000
  7.194379E-0001 -2.653256E+0000
  1.440456E+0000  6.443416E-0001
  1.792006E+0000  1.933114E+0000
 -3.816267E+0000  3.323171E+0000
 -2.619563E+0000 -3.230732E+0000
  4.009188E+0000 -2.051578E+0000
  9.388034E-0001  5.579780E+0000
 -5.935672E+0000  1.855790E+0000
  1.209410E+0000 -4.711205E+0000
  7.131465E-0001 -6.590562E-0001
 -3.799121E-0001  1.838911E+0000
 -2.751513E-0001 -5.798611E-0001
 -2.350717E+0000 -4.619896E-0001
  1.792408E+0000 -3.164960E-0001
 -1.227232E+0000  1.134424E+0000
 -5.707949E-0001 -1.947581E+0000
 -1.042680E+0000  6.033777E-0001
  3.428584E+0000 -9.520544E-0001
 -2.016783E+0000  1.432836E+0000
 -1.595064E+0000 -6.104997E-0001
  1.446038E+0000 -1.443611E+0000
 -1.497513E-0001  3.822698E+0000
 -1.403051E+0000  1.237076E+0000
 -8.598485E-0001 -3.784921E+0000
  5.167121E+0000 -2.193846E-0001
 -7.147324E-0001  5.247878E+0000
 -3.063575E+0000 -1.893504E+0000
 -2.380350E+0000 -1.953982E+0000
  5.665980E+0000  1.476755E+0000
 -4.272333E+0000  4.024315E+0000
  5.922529E-0001 -2.034887E+0000
 -1.191675E+0000 -2.160304E+0000
  3.972287E+0000 -1.930397E+0000
 -6.642303E-0001  5.428544E+0000
 -3.645935E+0000 -3.162627E-0001
 -2.857639E-0001 -5.572314E+0000
  4.243166E+0000 -9.508861E-0001
  3.486201E-0001  2.767948E+0000
 -1.840159E+0000  2.809720E-0001
 -1.271327E+0000 -3.016006E+0000
  1.370361E+0000  1.241340E+0000
  1.210749E+0000 -3.496043E-0002
 -2.987259E+0000  1.175533E+0000
  2.537761E+0000 -2.305403E+0000
  2.377988E+0000  2.857920E+0000
 -1.088041E+0000  2.765392E+0000
 -3.987146E+0000 -2.085520E+0000
  4.338305E+0000 -4.060848E+0000
  2.121036E+0000  1.974666E+0000
 -1.871843E-0002  3.088246E+0000
 -2.364385E+0000 -2.563964E-0001
 -2.800493E+0000 -1.878068E+0000
  5.037316E+0000 -1.779737E+0000
  1.335871E+0000  1.700186E+0000
 -1.981052E+0000  9.611368E-0001
 -5.402796E-0002 -3.959148E+0000
 -6.566667E-0002 -3.042650E-0001
 -2.906827E-0001  2.488837E+0000
 -6.812489E-0001 -1.242595E+0000
  4.121257E-0001 -2.973295E+0000
  1.004413E+0000  2.102185E-0002
  3.132456E-0001  3.064984E+0000
 -2.016551E+0000 -1.936344E+0000
 -2.055524E-0002 -4.906852E-0001
  3.004865E+0000 -2.310846E-0001
 -1.835156E+0000  2.186639E+0000
  1.364342E+0000  2.688213E+0000
 -1.888008E+0000 -2.629209E+0000
  2.520441E+0000 -6.580799E-0001
  1.253363E+0000  2.708896E+0000
 -1.613535E+0000 -4.873196E-0004
 -8.967518E-0001 -3.513499E+0000
  5.949118E-0001  1.058583E+0000
  3.032365E+0000  1.129291E+0000
 -2.825718E+0000  4.515586E+0000
 -2.052742E-0002 -1.933020E+0000
  2.028982E+0000 -1.443075E+0000
  4.041903E-0001 -8.695565E-0002
 -1.458947E+0000  3.166201E+0000
 -7.791797E-0001 -2.632764E+0000
 -1.296358E+0000 -4.047065E-0001
  1.580835E+0000 -5.680196E-0001
 -1.296884E+0000  1.773062E+0000
  4.161075E-0001 -4.642730E-0001
 -1.173952E+0000 -6.296615E-0002
  4.087857E-0001 -6.221508E-0001
  1.125341E+0000 -8.958205E-0001
 -2.093260E+0000  2.325721E+0000
 -4.312466E-0001 -7.267199E-0001
  5.727599E-0001 -1.820095E+0000
  6.253397E-0001  1.235592E+0000
 -5.834566E-0001 -2.289502E-0001
 -1.675650E+0000  8.638622E-0001
 -9.228319E-0002 -3.227698E+0000
  2.306815E+0000 -1.690544E+0000
 -1.526082E-0001  4.579159E+0000
 -1.406436E+0000  1.113071E+0000
 -3.798329E+0000 -1.593772E+0000
  4.195921E+0000 -1.124913E+0000
 -2.182522E+0000  2.369236E+0000
 -1.621111E+0000 -5.718256E-0001
  1.321120E-0001  8.141126E-0001
  4.164072E+0000  2.020588E-0001
 -1.830128E+0000  3.045156E+0000
  5.823221E-0002 -2.805770E+0000
 -2.940090E+0000 -1.069397E+0000
  3.649666E+0000 -1.157782E+0000
 -1.607064E+0000  4.801266E+0000
 -6.199608E-0001 -2.428719E+0000
 -2.017366E+0000 -1.779941E+0000
  2.253290E+0000  4.297568E-0001
 -9.831156E-0001  1.220410E+0000
 -3.618172E+0000 -1.165653E+0000
  2.604934E+0000 -4.257309E+0000
  1.664675E+0000  8.157233E-0001
  1.135144E+0000  2.829876E+0000
 -2.593510E+0000 -1.274039E+0000
  1.573815E-0001 -2.727030E+0000
  1.907950E+0000 -1.677035E+0000
  1.037552E+0000  5.484563E+0000
 -1.028401E+0000  1.579624E+0000
 -3.054382E+0000 -2.010142E+0000
  3.704423E+0000 -5.161782E-0001
  2.507768E+0000  2.465578E+0000
 -3.704928E+0000  1.893820E+0000
 -3.534552E-0002 -2.013059E+0000
 -4.727366E-0001 -2.618172E+0000
  2.519895E+0000  1.890743E+0000
 -8.356540E-0001  2.643991E+0000
 -1.523766E+0000 -1.478938E+0000
  1.159747E+0000 -3.289125E+0000
  2.144027E+0000  1.314054E+0000
 -1.690719E+0000  1.840132E+0000
 -9.333354E-0001 -1.639111E+0000
  2.909834E+0000 -2.668515E+0000
  3.725304E-0001  1.514385E+0000
  4.696422E-0001  8.167322E-0001
  2.208101E-0001 -8.108559E-0001
  1.134458E+0000  5.637178E-0001
  1.268043E+0000  2.721738E+0000
 -4.101819E+0000 -9.369429E-0001
  4.060523E-0001 -4.265089E+0000
  2.222374E+0000  2.286504E+0000
 -2.272597E+0000  1.982303E+0000
 -1.986044E+0000 -2.098268E+0000
  2.541487E+0000 -9.638783E-0001
 -4.791914E-0001  4.106687E+0000
  8.985895E-0001  2.580562E-0001
 -2.015806E+0000 -1.540548E+0000
  1.974109E+0000  3.602173E-0001
 -4.702725E-0001  1.514669E+0000
 -2.002569E+0000  6.343227E-0002
  5.354158E-0001 -1.925482E+0000
  2.826387E+0000 -3.973358E-0001
 -6.930808E-0001  2.380569E-0001
 -7.869743E-0001 -4.162354E-0002
 -2.869549E-0001  9.579590E-0001
  2.050747E+0000 -9.286995E-0001
 -2.002119E-0001  5.781138E-0001
 -1.004188E+0000  1.558273E+0000
  1.014547E+0000 -2.548724E+0000
  1.909257E+0000 -2.359419E+0000
  1.308828E+0000  2.987714E+0000
  6.256096E-0002  1.392467E+0000
 -2.059633E+0000 -7.865247E-0001
  1.491359E+0000 -3.497942E+0000
  1.389247E+0000  3.161719E+0000
  6.577995E-0002  3.326347E+0000
 -1.853762E+0000 -1.792316E+0000
  2.515776E+0000 -4.136698E+0000
  4.016831E+0000  1.895330E+0000
 -3.070385E+0000  5.823983E+0000
 -2.735371E+0000 -2.135276E+0000
  2.243346E+0000 -6.287549E+0000
  4.163153E-0001  2.486497E+0000
 -4.943448E-0001  4.534482E+0000
 -3.061678E+0000 -1.294476E+0000
 -2.041601E-0001 -3.376285E+0000
  3.473272E+0000  9.060185E-0001
 -3.909209E-0002  4.128341E+0000
 -1.855907E+0000  2.499335E+0000
 -1.977220E-0002 -3.496040E+0000
  2.823845E+0000  2.258072E-0002
  3.451903E+0000  3.124107E+0000
 -4.202817E+0000 -1.335799E-0002
  7.385445E-0001 -4.302398E+0000
  9.364411E-0001 -1.596835E+0000
  2.307283E+0000  3.384345E+0000
  4.831736E-0001  2.155532E+0000
 -4.303708E+0000 -1.453284E+0000
  2.406962E+0000 -2.184537E+0000
  2.708107E+0000  9.361913E-0001
 -3.091120E+0000  2.474028E+0000
  8.102115E-0001 -2.015660E+0000
  2.030638E-0001 -2.204480E+0000
  7.960232E-0001  3.311299E+0000
 -6.466227E-0001 -1.198195E+0000
 -1.753932E+0000 -3.259868E+0000
  5.571610E+0000  3.757617E-0002
 -3.665220E+0000  2.716831E+0000
 -9.163125E-0001 -1.915478E+0000
  1.539982E+0000 -7.896827E-0001
  1.991354E+0000  1.312716E+0000
 -2.083339E+0000 -5.029586E-0001
 -2.691148E+0000 -4.717899E-0002
  3.950850E+0000 -9.945968E-0001
 -1.500532E+0000  1.553170E+0000
  7.874357E-0002 -4.061252E+0000
  2.324441E+0000  6.501269E-0001
  9.865181E-0003  1.206904E+0000
  1.267431E+0000  9.177448E-0001
 -2.988564E+0000 -1.700844E+0000
 -1.272063E-0001 -1.723476E+0000
  3.348786E+0000  8.777545E-0001
 -7.996498E-0001  1.847831E+0000
 -2.420380E+0000  5.442081E-0002
 -1.770666E-0001 -1.542412E+0000
  1.032890E+0000 -1.831352E+0000
  1.013519E+0000  3.720847E-0001
 -3.092225E-0001  1.557524E+0000
 -9.967690E-0001 -1.104765E+0000
  1.561313E+0000 -1.626468E+0000
  1.924927E-0001 -2.782496E+0000
 -5.574312E-0001  1.863197E+0000
  4.692052E-0001 -3.048595E+0000
 -1.475048E+0000 -1.444891E+0000
  2.571486E+0000  3.188588E+0000
 -2.118303E+0000 -4.782452E-0001
 -3.089345E+0000 -1.919456E+0000
  4.284621E+0000 -6.880949E-0001
  2.921556E+0000  1.507151E+0000
 -3.564030E+0000  1.037367E+0000
 -1.619151E+0000 -3.606752E+0000
  3.154995E+0000 -1.528231E+0000
  1.704192E+0000  8.337312E-0001
 -6.723810E-0001  1.508806E+0000
 -6.576306E-0001 -2.873636E+0000
  4.196544E-0001 -5.420473E-0001
  2.226624E+0000  5.698738E-0001
 -8.967594E-0001  3.564687E+0000
 -1.737200E+0000 -4.695572E-0001
 -8.499275E-0001 -1.981973E+0000
  3.002831E+0000 -2.984843E-0001
 -4.598049E-0001  1.648656E+0000
  5.367448E-0002 -1.082718E+0000
 -5.955968E-0001 -1.972158E+0000
  7.940577E-0001 -3.678543E+0000
  5.203259E-0001  9.753291E-0001
 -1.407410E-0001  2.944877E+0000
 -2.342211E+0000 -7.896300E-0001
 -5.378852E-0002 -2.519921E+0000
  1.542180E+0000 -5.807513E-0001
  3.725697E-0001  1.046038E+0000
 -2.229688E+0000  2.098398E+0000
  5.450641E-0001 -2.197004E+0000
 -2.021057E+0000  2.468943E+0000
  4.418569E+0000 -9.093449E-0001
 -1.358155E+0000  1.563651E+0000
  2.591357E+0000 -2.423519E+0000
 -2.178031E+0000 -1.444061E+0000
 -6.570590E-0001 -3.937493E-0001
  3.438935E+0000  1.250934E-0001
 -5.532105E+0000  3.255679E+0000
 -1.280152E+0000 -2.698600E+0000
  9.647039E-0001 -8.116200E-0001
  4.904624E+0000  3.045733E+0000
 -3.153613E+0000  2.518312E+0000
 -1.952604E+0000 -3.687246E+0000
  1.343083E+0000 -1.897905E+0000
  4.338602E+0000  4.182612E-0001
 -1.456979E+0000  2.123929E+0000
 -1.707076E+0000 -3.100986E-0001
  5.237797E-0001 -3.950309E+0000
  5.518041E-0001 -5.638298E-0001
  3.109664E+0000  1.994856E+0000
 -3.336251E+0000 -1.221212E+0000
  8.773148E-0001 -2.953741E+0000
  1.666759E+0000  2.167867E+0000
 -2.588147E+0000  2.798705E+0000
 -3.192558E+0000 -2.107349E+0000
  1.709192E+0000 -6.301826E-0002
  1.848850E-0001  1.447378E+0000
 -1.295753E+0000  1.557830E+0000
 -2.784925E+0000 -1.261421E+0000
  2.324995E+0000 -2.491843E+0000
 -1.166568E+0000  2.702035E+0000
 -5.876344E-0001 -2.066226E-0001
 -4.543872E-0001 -2.974615E+0000
  1.621151E+0000  1.672101E+0000
 -2.927937E-0001  5.970862E-0001
 -2.671544E+0000  1.014654E+0000
  2.470283E-0001 -2.168009E+0000
  2.644969E+0000  6.108925E-0001
 -4.552562E+0000  1.729289E+0000
 -1.658177E+0000 -3.365094E+0000
  6.872788E-0001 -3.578244E+0000
  1.339607E+0000  3.778675E+0000
 -2.120572E+0000  2.824531E+0000
 -2.384912E+0000 -3.153867E+0000
  2.804667E+0000 -2.739833E+0000
  3.233418E-0001  2.939689E+0000
 -7.300898E-0001  4.406533E-0001
 -3.566453E+0000 -1.070127E+0000
  1.766723E+0000 -2.587705E+0000
  2.142004E+0000  2.046650E+0000
 -7.007191E-0001  5.436282E+0000
 -1.639320E+0000 -8.784104E-0001
 -1.079904E+0000 -2.433731E+0000
  2.845824E+0000  1.156898E+0000
 -1.160704E+0000  4.272102E+0000
 -3.224155E+0000  1.044532E+0000
 -1.397220E+0000 -2.138626E+0000
  1.377573E+0000  4.761704E-0001
  1.275654E+0000  1.586162E+0000
 -1.782148E+0000  6.253646E-0001
 -3.655294E+0000  7.377511E-0001
  4.566750E+0000 -3.358755E+0000
 -3.173360E+0000  8.384515E-0001
  1.003594E+0000  2.596308E+0000
  2.528678E-0001 -1.703826E+0000
  5.232448E-0001  6.490807E-0001
  5.053699E-0001 -1.649186E+0000
 -8.341350E-0001  8.609442E-0001
  3.401876E+0000 -2.220818E+0000
 -4.015129E-0001  8.689704E-0001
 -2.497281E+0000  8.389260E-0001
 -7.937870E-0002 -7.261563E-0001
  5.009394E-0001 -2.625347E+0000
  8.586787E-0001  1.614543E+0000
 -7.385061E-0002  5.383031E-0001
  1.359448E-0001 -8.364552E-0001
  3.024390E-0001  1.110877E-0001
 -2.265464E-0001 -5.620817E-0002
  6.286861E-0001 -1.079924E+0000
 -9.974262E-0001  2.852389E-0001
 -3.954588E-0001  1.339095E+0000
 -1.796757E+0000 -8.605277E-0001
  1.249364E+0000 -1.388069E+0000
 -2.428348E+0000  2.100159E-0001
  9.870674E-0001  5.507526E-0001
 -2.039602E+0000  2.141214E-0001
  1.946055E+0000 -3.767635E+0000
 -1.583367E-0001 -3.048299E-0001
  1.621254E+0000  2.747225E+0000
 -4.106965E+0000  9.641787E-0002
  2.775226E-0001 -7.922719E-0001
  1.053399E+0000  1.636701E+0000
 -1.331630E-0001  9.222866E-0001
  5.037440E-0001  1.544558E+0000
 -1.109335E+0000 -1.027600E+0000
 -7.819299E-0001 -5.783203E-0001
  7.387519E-0001 -2.113577E+0000
  1.115805E+0000 -1.576114E+0000
 -1.057487E-0001  2.335618E+0000
 -9.012927E-0001 -4.827890E-0001
  9.015419E-0001 -2.081340E-0001
  2.221132E+0000  6.564899E-0001
 -2.245466E+0000  2.340682E+0000
 -3.614300E-0001 -1.531719E+0000
 -5.975793E-0001  8.899375E-0001
  1.828816E+0000 -2.295345E+0000
  2.338993E-0002  1.708831E-0001
 -9.137338E-0002  2.431374E-0001
 -4.952419E-0001 -8.131385E-0001
  2.434985E-0001 -3.881895E-0001
  1.055340E+0000 -7.667120E-0001
 -4.916689E-0001  1.683417E+0000
 -3.386484E+0000 -7.413957E-0001
  1.709444E+0000 -3.355106E+0000
  2.626534E+0000  1.340257E-0001
 -7.117306E-0001  1.304098E-0001
  1.123670E+0000 -3.338710E-0001
 -1.684695E+0000 -3.195811E-0001
  1.388817E+0000 -2.398319E-0001
 -1.616874E-0001  1.278147E+0000
  6.082568E-0001 -8.228872E-0001
 -7.104400E-0001  1.208702E-0002
  1.295336E+0000  2.768706E+0000
 -9.456427E-0001  4.438747E-0001
 -4.486715E+0000 -2.056875E+0000
  4.527294E+0000 -3.759717E+0000
  1.545638E+0000  2.406412E+0000
 -1.538682E+0000  2.277546E+0000
 -7.056369E-0001 -3.663535E+0000
 -5.908575E-0001 -1.136396E-0001
  3.634381E+0000  1.093617E+0000
 -3.413782E+0000  4.165716E-0001
  2.233205E+0000 -1.088563E+0000
 -6.071622E-0001  2.949078E-0001
 -1.996583E-0001  1.682502E+0000
 -1.728181E+0000  6.330260E-0001
  1.551520E+0000 -1.135272E-0001
 -1.113626E+0000 -1.493844E+0000
 -1.794509E-0001 -2.410909E-0001
  7.652224E-0001  9.801004E-0001
 -2.124959E+0000  1.180255E-0001
  1.077968E-0001 -6.675971E-0001
  2.943984E+0000 -1.638154E+0000
 -3.585791E+0000  8.710096E-0001
  1.104085E+0000  8.745647E-0001
 -3.067856E-0001  6.497766E-0001
 -2.478926E+0000  5.091014E-0001
  2.937294E+0000  1.758248E+0000
 -2.210324E+0000  1.190353E+0000
  6.928132E-0001 -1.955139E+0000
 -7.069057E-0002  1.880963E+0000
  2.535588E+0000  1.108715E+0000
 -2.304543E+0000 -2.480934E+0000
  2.391337E+0000 -7.480996E-0001
 -2.758132E+0000 -6.677605E-0001
  2.434562E-0003 -2.590811E+0000
  7.792387E-0001  2.058637E+0000
  4.569366E-0001  1.249945E+0000
 -2.488704E+0000  1.411877E+0000
 -1.517285E+0000 -2.542747E+0000
  2.119928E+0000  1.609907E+0000
  2.181405E+0000  1.842549E+0000
 -4.403049E+0000 -2.708618E+0000
  9.937493E-0001 -3.803044E+0000
  2.653056E+0000  8.591053E-0001
 -4.527528E-0001  4.105077E+0000
 -9.607456E-0001 -9.418221E-0001
 -1.095350E+0000 -2.210474E+0000
  2.904239E+0000 -1.157503E-0001
 -1.176901E+0000  3.253973E+0000
 -1.656228E+0000 -2.610768E+0000
  2.855867E+0000 -2.001527E+0000
  1.119761E+0000  1.699615E+0000
  1.037808E+0000  4.960709E-0001
 -4.420408E+0000  2.891664E-0001
  8.201616E-0001 -6.089639E+0000
  6.673646E-0001  2.933046E-0001
  3.513675E-0001  2.680324E+0000
 -3.521672E-0002 -9.125033E-0002
 -2.172138E+0000 -2.796979E+0000
  4.234423E+0000 -2.889196E-0001
 -1.815890E+0000  4.442688E+0000
 -2.876402E-0001 -1.317748E-0001
 -2.729506E+0000  4.121531E-0002
  1.371912E+0000  1.559965E+0000
 -9.444608E-0001  1.687484E+0000
 -2.473419E+0000  1.644592E+0000
 -1.280390E+0000 -3.895037E+0000
 -7.298350E-0002 -1.115892E+0000
  1.299213E+0000  4.103007E+0000
 -2.181224E+0000  8.107266E-0001
 -1.603255E+0000 -2.604045E+0000
  1.723699E+0000  1.852638E-0001
  4.380154E+0000  4.126584E+0000
 -3.540798E+0000  2.776823E+0000
 -1.296419E+0000 -4.179712E+0000
  3.533676E+0000 -8.126874E-0001
  1.305636E+0000  2.411751E+0000
 -5.023849E+0000  2.050906E+0000
  9.651455E-0001 -6.492247E+0000
  1.256737E+0000  1.040527E+0000
  6.687389E-0001  3.359976E+0000
 -3.269482E+0000  1.440144E+0000
 -2.175118E+0000 -1.753451E+0000
 -2.863740E-0002 -6.801641E-0001
  3.422409E+0000  6.231247E-0001
 -1.994286E+0000  3.607226E+0000
 -1.435283E+0000 -2.159621E+0000
  5.053842E-0001 -1.238876E+0000
  5.434275E-0001  2.463239E+0000
  8.210221E-0001 -1.080625E+0000
 -2.462390E+0000 -2.151190E+0000
  3.279090E+0000  4.651833E-0001
  1.126727E-0001  3.232612E+0000
 -2.033334E+0000  1.166039E+0000
  2.136537E-0001 -3.105974E+0000
  2.699416E-0001 -8.704383E-0001
  1.281118E+0000 -5.314292E-0001
  1.840378E+0000  1.392221E+0000
  5.284978E-0001  1.565439E+0000
 -1.743538E+0000 -3.542923E+0000
 -1.097098E+0000  3.520706E-0001
  7.263583E-0001 -1.275942E-0002
 -3.124537E+0000 -1.826472E-0001
  1.598646E+0000 -1.280090E+0000
  1.570634E+0000  2.119323E+0000
 -5.604806E-0001  1.272358E+0000
 -2.782084E+0000 -1.293016E+0000
  1.274343E+0000 -4.958555E+0000
  2.968439E+0000  1.585125E+0000
 -1.160936E+0000  1.606319E+0000
 -2.681702E+0000 -1.248533E+0000
  1.399243E+0000 -3.603382E+0000
 -1.548869E-0001  2.749878E+0000
  3.426431E+0000  1.168038E+0000
 -5.506822E+0000 -6.830715E-0001
  1.026818E+0000 -3.315058E+0000
  2.260625E+0000  6.784289E-0001
 -7.716613E-0001  3.243567E+0000
 -1.893448E+0000 -8.001494E-0001
 -2.368450E+0000 -1.802371E+0000
  2.228817E+0000 -6.469407E-0001
 -2.783318E+0000  4.065362E+0000
  6.382766E-0001  2.733516E+0000
 -1.437433E+0000 -2.219176E+0000
  3.406397E-0001 -2.842349E+0000
  2.649562E+0000  2.290853E+0000
 -7.926152E-0001  1.498783E+0000
 -5.226472E+0000 -8.857052E-0001
  3.370127E+0000 -3.321787E+0000
  1.380057E+0000  2.743642E+0000
  6.893578E-0001  3.584242E+0000
 -3.784250E+0000 -1.393299E+0000
  7.159301E-0001  5.184737E-0001
  3.045416E+0000  1.484077E+0000
 -2.789958E+0000 -3.339732E-0001
  8.634322E-0001 -2.713529E+0000
  1.418100E+0000  4.307949E-0001
 -3.151721E-0001  5.027881E-0001
  2.971639E-0001 -1.206509E+0000
 -1.480182E+0000 -2.070982E+0000
 -1.522631E+0000  1.412455E-0001
 -1.229011E+0000  6.978226E-0001
 -4.562802E-0001 -6.746533E-0001
 -1.264140E+0000  1.201859E+0000
  2.235607E+0000 -5.036814E-0001
 -8.320409E-0001 -3.164528E-0001
  8.140831E-0001  3.823643E-0001
 -1.485289E+0000 -3.579891E-0001
  1.208427E+0000 -1.490025E+0000
 -8.461632E-0001  3.403438E+0000
  2.858291E-0002  1.411760E+0000
 -2.083840E+0000  1.276767E+0000
  2.787327E+0000 -1.315992E+0000
 -5.699849E-0001  7.805628E-0001
 -1.007504E+0000  1.832299E-0001
 -2.255477E+0000 -1.792572E+0000
  1.589905E+0000  3.292084E-0001
  1.922013E+0000  2.821754E+0000
 -2.313571E+0000  3.447680E+0000
 -4.099358E+0000 -5.849722E-0001
  9.809268E-0001 -4.198637E+0000
  2.674743E+0000  7.986888E-0001
  1.243650E-0001  3.611963E+0000
 -1.218084E+0000 -1.870330E+0000
  3.750384E-0001 -1.548874E+0000
 -2.658799E-0001 -7.400616E-0001
 -1.251062E-0001  2.424044E+0000
 -3.262528E-0002  8.657894E-0001
 -1.999512E+0000  9.465954E-0001
  5.175893E-0001 -2.430889E+0000
 -1.016293E+0000  1.964058E-0001
  1.570188E+0000  6.687241E-0001
 -2.187894E+0000 -7.377961E-0001
  2.715892E+0000  4.137929E-0001
 -9.595959E-0001  2.698842E+0000
 -1.053085E+0000  8.111964E-0001
 -1.323329E+0000 -1.176267E+0000
  1.278865E+0000 -1.036343E+0000
  3.582004E+0000  2.906068E+0000
 -3.479918E+0000  8.443434E-0001
 -4.090669E+0000 -3.018983E+0000
  7.006586E+0000 -1.185745E+0000
  1.370896E+0000  6.479833E+0000
 -4.107762E+0000 -6.686357E-0001
 -2.200857E-0001 -4.194011E+0000
  4.063467E+0000 -6.020324E-0001
  4.604732E-0001  4.000580E+0000
 -1.126917E+0000  1.436071E+0000
 -1.483161E+0000 -3.456470E+0000
  3.169542E+0000  3.160846E-0001
 -4.887327E-0001  3.574201E+0000
 -1.499135E+0000 -3.043395E-0001
 -1.836760E-0001 -2.527569E+0000
  6.201021E-0001  2.784065E+0000
  9.212333E-0002  8.086134E-0001
 -4.898593E+0000 -2.694571E+0000
  3.333780E+0000 -6.470509E-0001
  2.462920E+0000  1.373448E+0000
 -6.963610E-0001  1.210349E+0000
 -2.606991E+0000 -5.372954E-0002
  2.918052E+0000 -1.778505E+0000
  1.243374E+0000  5.706691E-0001
  6.447977E-0001  1.716009E+0000
 -3.971875E+0000 -2.323564E+0000
  4.432291E+0000 -7.782655E-0001
  6.494216E-0001  4.231962E+0000
 -1.973671E+0000  4.530149E-0001
 -5.275589E-0001 -2.630969E+0000
  2.041842E+0000 -1.083908E+0000
 -4.714428E-0001  1.947428E+0000
 -2.658751E+0000  1.001346E+0000
  2.213369E+0000 -1.075850E+0000
  5.797157E-0001  2.708488E-0001
 -1.401570E+0000  2.107366E-0001
  3.362355E-0001 -1.008504E+0000
  1.256308E+0000 -1.707521E+0000
  1.151193E+0000 -1.134803E+0000
  2.373438E+0000  8.703987E-0002
 -2.356851E+0000 -8.854567E-0001
  4.644437E-0001 -1.284342E+0000
  6.075323E-0001  5.486410E-0001
  3.016194E-0001  1.217360E-0002
 -2.820227E+0000 -1.727357E+0000
  3.196100E+0000 -2.083029E+0000
  9.289339E-0001  3.795543E+0000
 -2.941340E-0001  1.032861E+0000
 -1.917819E+0000 -1.750691E+0000
  1.938434E+0000 -3.031437E+0000
 -3.296387E-0001  1.591494E+0000
  8.319389E-0001  4.111695E-0001
 -2.209403E+0000 -1.454531E+0000
  2.533704E+0000 -1.077403E+0000
 -1.174578E+0000  2.673675E+0000
 -4.849173E-0001  9.494191E-0001
  1.441649E+0000 -2.356731E+0000
 -7.957127E-0002 -2.407851E+0000
  6.475876E-0001  1.553276E+0000
 -8.389205E-0001 -2.736357E+0000
 -2.291065E+0000 -1.549673E+0000
  1.725525E+0000 -2.528989E+0000
  8.758798E-0001  1.109813E+0000
 -2.701391E+0000  1.147785E+0000
  4.827102E-0001 -2.861963E+0000
  1.482650E+0000 -2.758454E+0000
  3.428002E+0000  1.981755E+0000
 -2.142388E+0000  2.522366E+0000
 -4.390307E+0000 -1.601857E+0000
  3.059109E+0000 -4.932205E+0000
  4.322395E+0000  2.554923E+0000
 -3.470584E+0000  2.759245E+0000
 -1.635261E+0000 -3.665265E+0000
  2.841945E+0000 -3.310054E+0000
  1.196362E+0000  4.218102E+0000
 -6.875499E-0001  1.018830E+0000
 -1.544511E+0000 -1.436834E+0000
  2.337551E+0000 -1.318183E+0000
  3.633445E+0000  4.862350E+0000
 -6.471951E+0000  1.621576E+0000
 -5.821342E-0001 -6.724951E+0000
  3.677274E+0000 -9.683044E-0001
  1.540436E+0000  4.531010E+0000
 -3.473811E+0000  8.557103E-0001
 -4.461780E+0000 -3.894225E+0000
  6.238049E+0000 -1.431704E+0000
 -4.866119E-0001  4.127255E+0000
 -1.276385E+0000 -4.232105E-0002
 -9.923273E-0001 -3.004717E+0000
  1.975723E+0000 -4.176073E-0001
 -1.271408E+0000  6.851739E-0001
  1.613088E+0000  2.956663E+0000
 -1.967129E+0000 -2.883753E+0000
  9.146698E-0002 -3.262148E+0000
  3.176572E+0000 -2.086149E-0001
  3.095007E-0001  3.325691E+0000
 -3.721654E+0000 -1.989126E-0001
  1.068052E+0000 -4.225215E+0000
  3.598400E+0000  2.811172E+0000
 -8.231259E-0001  1.952392E+0000
 -9.265670E-0001 -1.457741E+0000
  2.912843E+0000 -2.764847E+0000
  8.151482E-0001  3.065759E+0000
  3.934709E-0001  4.813040E+0000
 -4.191234E+0000 -2.097790E+0000
  2.104227E-0001 -2.925343E+0000
  6.458257E+0000  1.947191E+0000
 -2.039103E+0000  2.734570E+0000
 -2.577195E+0000 -1.966428E+0000
  1.340350E+0000 -5.108083E+0000
  4.495960E+0000  3.403335E+0000
  3.625802E-0001  1.828823E+0000
 -4.910559E+0000 -1.881455E+0000
  4.255968E+0000 -3.387764E+0000
  1.554089E+0000  2.355837E+0000
 -7.129546E-0001  3.187979E+0000
 -6.065647E+0000  1.850866E-0001
  2.434475E+0000 -5.017039E+0000
  1.022569E+0000 -5.475254E-0001
  1.605666E-0001  4.869736E+0000
 -4.935301E-0003 -1.715795E+0000
  5.452029E-0003 -3.244364E+0000
  2.928256E+0000  6.962522E-0001
  2.276055E-0001  1.786006E+0000
 -1.443680E+0000 -6.997983E-0001
 -7.300927E-0001 -1.363981E+0000
  3.575130E+0000 -1.657840E-0002
 -1.009599E+0000  2.956193E+0000
 -2.683989E+0000 -1.218480E+0000
 -3.752421E-0001 -1.524108E+0000
  5.161857E+0000 -1.649186E+0000
 -5.703638E-0001  9.392450E-0001
  3.815613E-0001 -4.323718E-0001
  1.794157E-0002  2.946083E-0001
  8.119214E-0001  2.939515E+0000
 -1.599862E+0000 -1.557083E-0001
  1.445199E-0001 -3.190495E-0001
 -1.148186E-0001  4.521050E-0001
 -1.429074E+0000 -4.199169E-0001
  1.161104E+0000  5.113545E-0001
 -1.379164E+0000 -4.662605E-0001
 -2.194774E+0000 -1.102583E+0000
  2.071746E+0000 -5.151199E-0001
  5.475267E-0001  9.556222E-0001
 -1.581954E+0000 -2.973821E-0001
  4.851142E-0001 -1.942584E-0001
 -2.898792E-0001  1.422404E+0000
 -1.744187E+0000  1.722278E+0000
  7.548082E-0002 -1.375828E+0000
  9.993007E-0001  2.320583E+0000
 -1.094563E-0001  8.351904E-0001
 -1.364334E+0000 -1.557432E+0000
  1.847121E-0001 -1.097900E+0000
  9.748113E-0001  1.988810E+0000
 -6.797858E-0001  1.191340E+0000
 -1.301466E+0000 -1.138570E+0000
  1.453474E+0000 -2.983278E+0000
  1.442451E+0000  1.018522E-0001
  2.326401E-0001  3.249863E+0000
 -2.245591E+0000  6.433471E-0001
 -8.907171E-0001 -2.485173E+0000
  2.260974E+0000  1.590586E+0000
  6.401916E-0001 -6.878020E-0001
  8.605976E-0001 -1.523184E+0000
  8.304653E-0001  7.924017E-0001
 -3.532899E-0002 -5.762466E-0001
 -9.208257E-0001 -1.150229E+0000
  1.234338E+0000 -1.140497E+0000
 -6.131713E-0001  8.362900E-0001
 -6.227404E-0001  5.845182E-0001
  6.557245E-0001 -1.519732E+0000
  1.713678E-0001 -4.142324E-0001
 -8.498232E-0002  1.067280E+0000
 -8.095409E-0001  2.012236E-0001
  9.974271E-0001 -1.971194E-0001
  1.756502E+0000 -7.041445E-0001
 -2.597939E+0000  2.304725E+0000
  4.535262E-0001  1.613014E-0001
 -1.415360E+0000 -1.734383E-0001
  5.662326E-0001 -2.572851E-0001
 -7.982417E-0001  7.163708E-0001
  2.881857E-0001 -7.247592E-0001
  5.718619E-0001 -4.602233E-0001
 -7.884722E-0001  1.193519E+0000
  1.806237E-0001 -3.803777E-0001
  1.074667E+0000  3.143195E+0000
 -2.691676E+0000  1.156098E+0000
 -2.514039E+0000 -7.247197E-0001
  3.070986E+0000 -1.267972E+0000
 -1.286807E+0000  3.772426E+0000
  5.031777E-0001 -1.212231E+0000
  5.053495E-0001 -1.151820E+0000
  2.395941E+0000  1.034292E+0000
 -8.342037E-0001 -4.639092E-0001
 -9.070373E-0001 -7.933403E-0001
  1.028818E+0000 -1.795605E+0000
  8.282726E-0001  2.800059E+0000
  1.628154E+0000  1.127704E+0000
 -4.106334E+0000  1.423792E+0000
  2.416330E+0000 -3.654155E+0000
 -1.919735E+0000  9.044843E-0001
  1.386311E+0000  1.485489E+0000
 -2.806790E-0001  1.470125E+0000
 -3.906675E+0000 -1.332336E+0000
  4.563790E+0000 -2.732679E+0000
 -1.180686E+0000  1.145225E+0000
  4.282335E-0001  2.747279E-0001
 -3.927778E-0001 -7.495630E-0001
  7.305767E-0001 -2.431861E+0000
  3.130682E+0000  1.704495E+0000
  1.976394E+0000  2.944699E+0000
 -4.023552E+0000 -4.621747E-0001
 -1.354806E+0000 -5.011667E+0000
  2.735571E+0000 -1.361903E+0000
  1.264581E+0000  1.370013E+0000
 -1.742652E+0000  1.272039E+0000
 -4.222192E-0001 -4.217925E+0000
  2.282254E+0000 -4.010660E-0001
 -2.947379E-0001  1.774747E+0000
 -3.310458E+0000  1.532701E+0000
  5.804431E-0001 -3.686814E+0000
  1.720980E+0000 -1.671847E-0002
  1.859280E+0000  4.678286E-0001
 -5.287792E-0001  1.846860E+0000
 -1.232000E+0000 -1.767774E-0001
  1.085128E+0000 -1.535320E+0000
  3.325095E+0000  2.306969E+0000
 -7.057911E-0001  2.490441E+0000
 -4.444701E+0000 -3.895088E+0000
  1.902450E+0000 -2.455899E+0000
  4.805699E+0000  3.376122E+0000
 -4.598491E+0000  4.557622E+0000
 -3.630562E+0000 -4.129376E+0000
  2.899674E+0000 -5.522461E+0000
  5.596286E+0000  3.031381E+0000
 -1.919752E+0000  6.499405E+0000
 -4.842783E+0000 -4.777764E+0000
  2.655164E+0000 -7.013281E+0000
  5.000262E+0000  4.752561E+0000
 -1.474143E+0000  3.283984E+0000
 -4.829976E+0000 -4.040411E+0000
  4.756895E+0000 -4.581308E+0000
  2.098926E+0000  4.725550E+0000
  8.195469E-0002  3.792594E+0000
 -4.990340E+0000 -4.759167E-0001
  5.804470E-0001 -4.353424E+0000
  7.778385E-0001  1.647834E+0000
  1.277653E+0000  3.875559E+0000
 -4.249400E+0000  5.180253E-0001
  1.759579E+0000 -2.508918E+0000
  9.956637E-0001  1.304419E+0000
  2.698690E-0001  1.465538E+0000
 -9.385003E-0001 -2.062596E+0000
 -7.198557E-0001 -1.465291E+0000
  2.197980E-0001 -1.341710E+0000
  1.151709E-0001  2.864234E+0000
  1.120476E+0000  4.278092E-0001
 -4.240635E+0000 -7.823796E-0001
  1.349255E+0000 -3.351335E+0000
  3.268678E+0000  1.897948E+0000
 -1.182060E+0000  6.776909E+0000
 -2.557474E+0000 -2.589272E+0000
 -3.704303E+0000 -3.353192E+0000
  5.899040E+0000  1.211007E+0000
 -3.393800E+0000  5.096306E+0000
 -2.925905E+0000 -3.343914E+0000
  2.360588E+0000 -2.423019E+0000
  5.417184E-0001  2.882477E+0000
 -3.571861E+0000  2.507233E+0000
 -6.002468E-0002 -3.353022E+0000
  3.352285E+0000 -3.140836E+0000
  9.760973E-0001  5.236634E+0000
 -2.003434E+0000  1.578445E+0000
 -3.015208E+0000 -1.781919E+0000
  2.513417E+0000 -2.981515E+0000
  9.457365E-0001  2.218432E+0000
  1.046822E+0000 -5.960607E-0002
 -2.566806E+0000  8.140675E-0002
  2.146197E+0000 -4.103537E+0000
 -5.344476E-0001  2.647155E+0000
 -5.302682E-0001 -8.962450E-0001
 -4.371398E-0001 -2.083876E+0000
  2.539236E+0000  4.685143E-0001
 -7.180593E-0001  1.793297E+0000
 -2.568039E+0000  1.010604E+0000
 -1.245183E-0001  2.804765E-0001
  1.580085E+0000 -1.611842E+0000
  5.214323E-0001  6.089972E-0001
  9.486295E-0001  1.720970E+0000
 -1.569239E+0000  1.701775E-0001
 -5.662209E-0001 -1.093499E+0000
 -2.157184E-0001  8.093312E-0001
 -1.758152E+0000  4.392654E-0001
  1.802962E+0000 -1.746678E+0000
  7.655501E-0001  1.378474E+0000
  3.362546E-0001  2.740860E+0000
 -2.515646E+0000 -8.776491E-0001
  1.511286E+0000 -5.250310E+0000
  4.555925E-0001  2.241154E+0000
  3.543654E-0001  7.389960E-0001
 -2.820511E+0000 -4.430578E+0000
 -3.523487E-0001 -1.750084E+0000
  5.434655E+0000  1.356246E+0000
 -1.661143E+0000  2.818286E+0000
 -4.767902E+0000 -1.764264E+0000
  3.635712E+0000 -4.570546E+0000
  3.158381E+0000  2.786765E+0000
 -3.453369E+0000  4.704105E+0000
 -1.199469E+0000 -2.334854E+0000
 -6.814563E-0001 -1.734894E+0000
  2.527326E+0000  2.395107E+0000
 -3.873649E+0000  3.562673E+0000
 -4.086700E+0000 -2.015130E+0000
  2.733163E+0000 -5.377153E+0000
  2.829296E+0000  1.662230E+0000
 -2.062736E+0000  2.411026E+0000
 -3.250697E+0000 -2.883946E+0000
 -1.882877E+0000 -4.121157E+0000
  7.521050E+0000  2.783654E+0000
 -2.173116E+0000  3.845069E+0000
 -3.551398E+0000 -4.644024E-0001
 -9.951261E-0003 -2.840992E+0000
  3.732211E+0000 -6.786913E-0001
 -9.083076E-0001  5.462973E-0001
 -1.990992E+0000 -1.082155E+0000
  9.294150E-0001 -9.126492E-0001
  1.295070E+0000 -8.253944E-0001
  3.002255E-0001  8.039074E-0001
  1.086447E+0000  2.203786E+0000
 -9.317477E-0001  3.979508E-0001
 -8.394533E-0001 -7.956486E-0001
  1.995815E+0000 -1.047835E+0000
 -2.217085E+0000  1.044332E+0000
  1.515327E+0000 -1.874962E+0000
 -1.577120E+0000  1.201305E+0000
 -2.298417E-0001  3.239575E-0001
 -5.502080E-0002 -2.007141E+0000
  7.375153E-0001  3.076773E+0000
  7.064092E-0003  1.192775E+0000
 -5.701314E-0001 -4.180391E-0001
  3.785199E+0000 -9.096640E-0001
  7.824211E-0001  3.843899E+0000
 -4.247010E+0000  6.998504E-0001
 -2.011820E+0000 -4.733643E+0000
  1.809558E+0000 -8.627241E-0001
  4.608241E-0001  3.408768E+0000
 -2.627437E+0000 -1.107452E-0001
 -1.018345E+0000 -2.168083E+0000
  2.142899E+0000 -4.670613E-0001
  1.374700E+0000  7.850687E-0001
 -6.565608E-0001 -3.088898E-0001
 -4.563680E-0001 -6.251233E-0001
 -7.269458E-0001  1.455547E+0000
  1.084462E-0002 -9.685548E-0001
 -1.135924E+0000 -2.091390E-0001
  1.876419E+0000 -2.229988E+0000
 -1.258711E+0000 -1.150165E+0000
  1.644033E+0000 -4.818577E-0001
 -1.923357E-0001  6.956621E-0001
 -3.847598E+0000  5.408749E-0001
  2.362053E+0000 -2.814558E+0000
 -1.539205E+0000 -1.303336E+0000
  2.840678E+0000  3.402080E+0000
 -1.802644E+0000 -6.721676E-0002
 -1.155832E+0000 -9.650964E-0001
  1.730883E+0000 -2.102148E+0000
  4.933552E-0001  2.400406E+0000
 -2.883866E+0000 -1.037520E+0000
  2.795407E+0000 -2.987463E+0000
  9.200325E-0001  2.550624E+0000
 -7.046675E-0001  3.161633E+0000
 -1.777660E+0000 -3.665561E+0000
  1.296044E+0000 -2.586215E-0001
  8.627937E-0002  1.173703E+0000
 -1.249315E+0000 -3.360624E-0001
 -2.001658E+0000 -3.707746E-0001
  3.211948E+0000  5.053187E-0001
  1.876360E-0001  5.864356E-0001
 -1.107441E+0000  1.492554E+0000
  2.851458E-0001 -4.462728E+0000
  7.391973E-0001  1.081728E+0000
  6.540587E-0001  1.718492E+0000
  7.196292E-0001  2.206845E+0000
 -1.675366E+0000 -2.352618E+0000
 -5.623575E-0001 -9.600209E-0001
  2.361671E+0000  2.685962E+0000
 -6.019668E-0001  1.466289E+0000
 -1.829960E+0000 -1.651247E+0000
  2.744476E+0000 -1.691632E+0000
  4.040535E-0001  3.376023E+0000
 -3.094070E+0000  2.629959E-0001
 -1.880565E+0000 -2.602130E+0000
  3.219807E+0000 -1.289625E+0000
  2.841701E+0000  2.694565E+0000
 -3.818546E+0000  5.513052E-0001
 -1.368637E+0000 -1.402293E+0000
  1.345663E+0000 -2.891368E+0000
  2.428124E+0000  2.856804E+0000
 -2.365652E+0000  1.148353E+0000
 -1.543470E+0000 -1.457317E+0000
  1.815077E-0001 -2.713564E+0000
  1.568164E+0000  1.558105E+0000
  3.035266E-0001  7.453413E-0001
 -1.552848E+0000 -1.405718E+0000
  3.562118E+0000 -7.270013E-0001
  2.575823E+0000  3.476484E+0000
 -3.180373E+0000  2.887241E+0000
  2.651037E-0001 -2.563695E+0000
 -1.047514E+0000 -8.598904E-0001
  3.747375E+0000  8.650533E-0001
 -2.214970E+0000  2.309434E+0000
 -2.191202E+0000 -2.431149E+0000
  1.396124E+0000 -3.368344E+0000
  1.632500E-0001  1.521818E+0000
 -1.062617E+0000  3.489873E+0000
 -2.904786E+0000 -2.230440E+0000
  2.408120E+0000 -7.445634E-0001
  4.729314E+0000  2.187447E+0000
 -4.439683E+0000  5.276122E+0000
 -1.700426E+0000 -3.882469E+0000
  4.673447E+0000 -3.835178E+0000
  2.710506E+0000  2.693820E+0000
 -1.668546E+0000  3.186731E+0000
 -1.545589E+0000 -9.894529E-0001
 -2.009239E-0002 -1.552154E+0000
  7.175268E-0001  3.476649E+0000
 -1.147563E+0000 -6.300938E-0001
 -1.841288E+0000  1.297254E+0000
  1.164023E+0000 -5.217024E-0002
  1.724469E+0000  9.731717E-0001
 -2.806326E+0000  2.543846E+0000
 -1.399317E+0000 -1.119612E+0000
  1.702779E+0000 -3.077809E+0000
 -3.143985E-0001  2.644033E+0000
 -2.007435E+0000  6.870831E-0001
  2.602655E+0000  1.504305E-0001
 -1.634787E+0000  1.403216E+0000
 -1.279541E+0000  9.606542E-0001
  1.314947E-0001 -1.105025E-0002
 -3.077049E-0001  8.561919E-0001
  2.475661E+0000  1.572033E+0000
 -4.253484E+0000 -7.875070E-0001
  4.636715E+0000 -8.742783E-0001
  2.447580E+0000  1.637624E+0000
 -1.772050E+0000  4.215993E+0000
 -1.669189E-0001 -3.000055E+0000
 -2.096210E+0000  7.585780E-0001
  9.371900E-0001  6.271718E-0001
 -1.353056E+0000  7.471802E-0001
 -1.502202E+0000 -2.034922E+0000
 -4.260264E-0002 -2.245235E+0000
  6.287915E-0001  2.012544E-0001
  1.792705E+0000  1.582329E+0000
 -3.065489E+0000 -2.886077E-0001
 -2.034570E-0001 -1.869824E+0000
  4.952902E-0001 -6.348380E-0001
 -7.450248E-0001  8.796856E-0001
  9.609868E-0001 -7.621925E-0001
 -3.162654E+0000  5.643225E-0001
  1.734469E+0000 -1.795228E-0001
  2.678853E+0000  1.435675E+0000
 -4.323052E+0000 -5.397452E-0002
 -1.485555E-0001 -3.208847E+0000
 -4.395691E-0003 -2.598981E-0001
  1.984745E+0000  9.467158E-0001
 -4.109684E+0000 -3.251040E-0001
  2.308439E-0002 -3.560567E+0000
  1.269631E+0000  2.916238E-0001
  1.034722E+0000  2.077018E+0000
 -2.477039E+0000  2.167213E+0000
 -2.466070E-0001  5.031314E-0001
  8.564519E-0001 -5.885605E-0001
  1.061717E+0000  2.978386E-0001
  1.608563E+0000  9.731457E-0001
  4.565999E-0002 -6.236409E-0003
  8.487904E-0001 -2.292435E+0000
 -6.149675E-0002  1.425212E+0000
 -6.784804E-0002  5.794108E-0001
 -1.366640E+0000 -1.174466E+0000
 -1.795087E+0000  4.001353E-0001
  1.239823E+0000 -7.288824E-0001
  6.792454E-0004  4.113230E-0001
 -1.488216E+0000 -3.304118E+0000
  1.183044E+0000  4.278696E-0001
  9.621393E-0001 -1.718453E-0001
 -3.112552E-0001 -1.306875E+0000
  6.659439E-0001  2.875021E+0000
 -1.161561E+0000  1.566371E+0000
 -1.739766E+0000 -1.303192E+0000
  1.363198E+0000 -1.975512E+0000
  1.840075E+0000  2.647911E+0000
 -1.086776E+0000  2.222741E+0000
  1.854909E+0000 -1.139125E+0000
 -3.180552E+0000  6.808340E-0001
  2.883955E+0000 -3.124142E+0000
 -3.343755E-0001  7.309699E-0001
  8.813653E-0001 -5.186630E-0001
  2.030222E+0000 -1.678381E+0000
 -7.743946E-0002  1.147755E+0000
  1.490037E+0000  7.797335E-0001
  5.837672E-0001 -7.572744E-0001
  9.804594E-0002 -3.120838E+0000
  3.314212E+0000  8.930684E-0001
 -3.370535E+0000  4.958658E+0000
 -1.667477E+0000 -3.051811E+0000
  1.746097E+0000 -3.031051E+0000
  2.329793E+0000  1.318441E+0000
 -1.294980E+0000  3.538691E+0000
 -2.151089E+0000 -2.933653E+0000
  2.274157E+0000 -8.600101E-0002
  2.399601E+0000  1.066686E+0000
 -2.367929E+0000  1.273454E+0000
  8.208914E-0001 -3.649575E+0000
 -4.782586E-0001  1.417844E+0000
  3.259561E-0002  3.088838E+0000
  7.637014E-0001  7.306327E-0001
 -2.619111E+0000 -3.018647E-0002
  9.659057E-0001 -5.491387E-0001
 -1.214312E+0000  2.276587E+0000
 -2.360513E+0000 -9.226802E-0001
  2.535685E+0000  1.103206E+0000
 -5.964046E-0001  3.411981E+0000
 -5.352433E-0001  4.312636E-0001
 -1.907802E+0000 -3.181763E-0001
  2.612530E+0000  6.298145E-0001
 -9.897766E-0001 -2.353808E-0002
 -9.459978E-0001 -1.555205E+0000
  1.669451E+0000 -7.186715E-0001
  7.065801E-0001  2.924705E-0001
 -6.015653E-0001  8.855298E-0001
  2.079411E+0000  6.964689E-0001
 -2.845941E+0000  5.172757E-0002
  2.550659E+0000  5.439251E-0001
  9.412417E-0001  9.237641E-0001
 -6.025889E+0000  3.439354E+0000
  1.399650E+0000 -5.692092E+0000
 -5.528843E-0001  1.406974E+0000
  4.555459E+0000  1.307233E+0000
 -2.987623E+0000  2.145455E+0000
 -1.154992E+0000 -2.416067E+0000
  2.592134E+0000  1.009445E+0000
 -8.385948E-0001 -8.270924E-0002
  2.709782E-0001 -1.127341E+0000
  2.517431E-0001  1.650782E+0000
  1.618789E-0001  1.098596E-0001
 -7.785805E-0001  5.668549E-0001
  3.236548E+0000 -2.241752E+0000
 -2.981294E-0001  2.176996E+0000
  3.557048E-0001  1.064398E+0000
 -3.676384E+0000 -1.491709E+0000
  3.215718E+0000 -2.833325E-0001
  1.230430E+0000  3.014468E+0000
 -1.355775E+0000  1.524313E+0000
  1.254204E+0000 -9.002107E-0001
 -3.317261E-0001 -5.991856E-0001
  1.738877E+0000  1.948640E+0000
 -1.754275E+0000 -1.165589E+0000
  3.893412E-0001 -2.221781E+0000
  3.608545E+0000 -2.539293E+0000
  1.903047E-0001  2.434284E+0000
 -1.741765E+0000 -5.026894E-0001
 -7.642828E-0002 -1.083612E+0000
  3.019194E+0000 -2.700338E-0001
 -2.879824E-0001  2.605983E+0000
  6.820914E-0002  2.662771E-0001
 -1.374794E+0000 -8.244630E-0001
  9.778423E-0001 -5.314358E-0001
 -4.389771E-0001  2.502782E+0000
 -3.992318E+0000  1.363728E+0000
  1.570589E+0000 -2.862563E+0000
  5.269135E-0001  2.439756E+0000
 -6.149209E-0001  1.032736E+0000
 -5.367369E-0001 -7.263189E-0001
  1.448494E+0000 -2.672070E+0000
  1.370934E+0000  1.736679E+0000
  2.159117E-0001  1.971425E+0000
 -3.496039E+0000 -9.551885E-0001
 -1.584739E-0001 -2.353384E+0000
  3.402179E+0000 -4.807305E-0001
 -3.782583E+0000  1.792826E+0000
 -5.167791E-0001 -2.027847E+0000
 -1.923876E+0000  1.652126E+0000
  4.005102E+0000  8.204870E-0002
  2.836248E-0002 -4.892907E-0001
 -1.307227E-0001  3.661189E-0001
  1.131782E+0000 -6.481459E-0001
 -1.129613E+0000  3.404847E+0000
  1.112121E+0000 -1.289882E+0000
 -1.203224E+0000  1.136160E+0000
  2.166393E+0000 -1.807300E+0000
  2.433113E-0001  1.571642E+0000
  2.211435E-0001  2.062156E+0000
 -1.576385E+0000 -2.065895E-0001
 -4.693213E-0001 -1.573998E-0001
  2.541345E+0000 -3.036747E+0000
 -1.858065E+0000  1.526100E+0000
  1.091919E+0000 -4.414611E-0001
  1.512744E-0001 -3.498761E+0000
 -3.631049E-0001  2.946344E+0000
  7.849089E-0001  3.500343E-0001
 -1.847636E+0000 -2.849418E+0000
 -2.147977E-0001 -1.177560E+0000
  2.962015E+0000 -1.361621E+0000
 -2.545618E+0000  3.856341E+0000
 -1.377148E+0000 -1.008184E+0000
 -4.340924E-0001 -2.629340E+0000
  2.457734E+0000  3.339079E+0000
  1.511950E+0000  1.084242E+0000
 -3.603539E+0000 -1.823248E+0000
  9.381821E-0001 -2.922087E+0000
  2.251554E+0000  9.633674E-0001
 -7.053927E-0001  2.812680E+0000
 -1.915529E+0000 -5.069519E-0001
  9.114088E-0001 -1.408737E+0000
  2.487087E+0000  2.062910E+0000
 -1.559339E+0000  1.016836E+0000
 -2.961911E+0000 -7.060420E-0001
  2.802609E+0000 -3.218528E+0000
  1.334269E+0000  3.461295E+0000
 -2.686705E+0000  2.965165E+0000
 -1.545645E+0000 -2.357759E+0000
  8.463800E-0001 -2.606962E+0000
  2.443969E+0000  2.416537E+0000
 -2.454862E+0000  2.561730E+0000
 -9.129513E-0001 -2.481273E+0000
  1.235496E+0000 -4.007432E+0000
  2.972622E+0000  3.385349E+0000
 -5.900581E-0001  2.331869E+0000
 -4.893615E+0000  5.365118E-0002
  2.135400E+0000 -2.948710E+0000
  4.866488E+0000  2.097837E+0000
 -3.183751E+0000  4.110279E+0000
 -3.214389E+0000 -3.053491E+0000
  1.651407E+0000 -3.824650E+0000
  4.902593E+0000  4.126558E+0000
 -2.870830E-0001  4.529829E+0000
 -6.102333E+0000 -2.319774E+0000
  5.318572E+0000 -4.592641E+0000
  6.515239E-0001  3.084683E+0000
  8.079471E-0001  2.006462E+0000
 -4.379359E+0000 -2.173017E+0000
  2.420210E+0000 -3.991545E+0000
  4.167090E+0000  3.423255E+0000
 -4.198688E+0000  3.458875E+0000
 -6.460863E-0001 -5.124414E+0000
  2.818832E+0000 -2.463184E+0000
  1.354074E+0000  2.374576E+0000
 -4.732377E+0000  2.959923E+0000
  4.870826E-0001 -2.005957E+0000
  4.066440E+0000 -2.226568E+0000
  2.392031E-0001  4.316342E+0000
 -1.742423E+0000 -8.714798E-0001
 -1.634365E+0000 -1.389299E+0000
  2.850545E+0000 -2.446428E+0000
 -2.229244E-0001  2.024022E+0000
 -5.422149E-0001  9.518206E-0001
  1.929566E+0000 -2.453313E-0001
 -1.109277E+0000  6.943689E-0002
  6.136567E-0001 -2.559201E+0000
  7.176180E-0001  8.533670E-0002
 -3.231637E-0001  6.024396E-0001
 -1.803541E+0000 -2.509776E+0000
  1.934521E+0000 -2.201565E+0000
 -2.395478E-0002 -2.960713E-0001
  4.032613E-0001  4.134364E-0001
  4.221330E-0001 -2.085839E+0000
 -8.249390E-0001 -2.474801E+0000
  2.106438E+0000 -1.585463E+0000
  4.137544E-0001  1.395871E+0000
 -2.080733E-0001  5.543081E-0001
  1.776954E+0000  3.164606E-0001
  4.541669E-0001  9.461293E-0001
 -2.000329E+0000  5.969752E-0001
 -3.673520E+0000 -1.914867E+0000
  2.685649E+0000 -1.400395E+0000
  1.395811E+0000  3.676688E+0000
 -2.744550E+0000  3.337031E+0000
 -2.348185E+0000 -2.785909E+0000
  9.202623E-0001 -2.670277E+0000
  3.117492E+0000  1.436073E+0000
 -1.108079E+0000  1.781565E+0000
 -2.400642E+0000  1.123564E+0000
  1.894271E+0000 -2.016287E+0000
  2.145153E+0000  2.860559E+0000
 -2.128500E+0000  2.175906E+0000
 -1.275166E-0001 -2.389256E+0000
  1.367092E+0000  6.354128E-0001
  6.950579E-0001  1.472743E+0000
 -2.876153E+0000 -2.477111E+0000
  1.329002E+0000 -1.046489E+0000
  2.747653E+0000  2.686801E-0001
 -9.746039E-0001  2.733558E+0000
 -1.293656E+0000 -2.318109E+0000
 -3.943323E+0000 -3.924055E-0001
  2.937512E+0000  9.583599E-0001
 -1.382002E+0000  2.181730E+0000
 -2.268687E+0000  3.230990E-0001
 -3.686574E-0001 -8.881870E-0001
  8.741822E-0001 -1.842022E-0001
 -8.094614E-0002  2.982778E+0000
 -4.446345E-0001  2.480182E-0001
 -1.137302E+0000 -4.914588E-0001
  1.210238E+0000 -8.795173E-0001
  2.934951E-0001  8.288275E-0001
 -2.290644E-0001 -2.906483E-0001
 -1.422707E+0000 -2.714019E+0000
  1.127884E+0000 -9.121114E-0002
  1.734488E+0000  4.884707E-0001
 -1.517940E+0000  3.027994E+0000
 -3.090160E-0001  1.181989E+0000
 -1.326881E+0000 -1.490159E-0001
  8.343642E-0001 -1.137086E+0000
  1.949351E+0000 -6.191420E-0001
  4.661276E-0001  2.871163E+0000
 -2.312396E+0000 -4.475257E+0000
  7.275873E-0001 -1.004501E+0000
  3.791602E+0000  1.024723E+0000
 -3.550953E+0000  2.811482E+0000
 -2.156672E+0000 -1.508050E+0000
  3.334423E+0000 -2.323007E+0000
  2.298685E-0001  2.451489E+0000
 -1.404732E+0000  3.236411E+0000
 -2.060152E+0000 -8.287408E-0001
  2.106180E+0000 -3.331255E+0000
  1.599700E+0000  1.823472E-0001
  4.524259E-0001  1.847749E+0000
 -2.443794E+0000  1.764256E+0000
  2.037561E+0000 -2.057762E+0000
  7.528493E-0001  1.194811E+0000
  2.418116E+0000  2.382249E+0000
 -1.572575E+0000  3.702549E-0001
 -9.041222E-0001 -1.648822E+0000
  1.625626E+0000 -2.533862E+0000
  1.941461E+0000  1.173491E+0000
 -3.939330E+0000  8.695371E-0001
  1.327158E+0000 -3.081893E+0000
  2.239951E+0000  1.069483E-0001
 -1.512298E+0000  2.310413E+0000
 -5.326964E-0001 -8.849502E-0001
 -7.238828E-0001 -9.698356E-0001
  1.594045E+0000  6.379214E-0001
 -1.250724E+0000  2.236972E+0000
 -3.318743E+0000 -1.115181E-0001
 -4.914933E-0001 -1.244203E+0000
  1.578631E+0000 -1.734510E+0000
  2.106665E+0000  3.152118E+0000
 -3.100341E+0000  4.694320E+0000
 -6.127022E-0001 -1.725224E+0000
 -7.021464E-0001 -1.100540E+0000
  4.251005E+0000  1.074046E+0000
 -2.829335E+0000  2.758379E+0000
 -3.585390E+0000 -3.151228E+0000
  3.074418E+0000 -4.349726E+0000
  2.904816E+0000  2.688334E+0000
  2.146081E+0000  3.410144E+0000
 -3.599324E+0000 -2.435880E+0000
  1.255411E+0000 -3.315981E+0000
  4.453023E+0000 -3.966913E-0002
 -2.410813E+0000  4.594340E+0000
 -1.618082E+0000 -2.941929E+0000
  3.462648E-0001 -4.941779E+0000
  2.540085E+0000  3.322895E+0000
 -1.650606E-0001  5.738655E-0001
 -2.023128E+0000 -2.889055E+0000
  1.367640E+0000  2.710097E+0000
  1.887701E+0000 -1.986606E+0000
 -1.229773E+0000  2.907881E-0001
 -5.555676E-0002 -1.388187E+0000
  1.002848E+0000 -3.421864E-0001
 -1.574881E+0000  1.463126E+0000
 -3.735571E+0000  9.588475E-0001
  3.076484E+0000 -1.795844E+0000
  4.835408E-0001  1.741843E+0000
 -3.057109E+0000 -1.005349E+0000
  7.888987E-0001 -2.671511E+0000
  1.293874E+0000  1.176268E+0000
  2.291443E+0000 -7.327660E-0001
 -3.883357E+0000 -3.385593E-0002
  7.996242E-0001 -4.457084E+0000
 -1.311361E+0000  1.764996E+0000
  1.852535E+0000 -1.857242E+0000
 -2.420657E+0000  3.985955E+0000
 -2.321434E+0000 -6.518672E-0001
  3.105120E+0000 -2.344917E+0000
  1.609287E+0000  2.531920E+0000
 -2.686365E+0000  2.281641E+0000
  8.513409E-0001 -3.240816E+0000
 -6.748715E-0001  6.036978E-0001
  2.781132E+0000  4.180149E-0001
 -4.140176E+0000  3.209678E+0000
 -1.677408E+0000 -4.090122E+0000
  1.658710E+0000 -9.679136E-0001
  6.010671E-0001  4.942615E-0001
 -1.958756E+0000 -4.481511E-0001
  2.045718E-0001  5.692641E-0001
  2.648591E-0001  1.781832E+0000
  2.354505E+0000 -6.390078E-0001
 -5.324764E-0001 -2.682494E-0001
  8.326736E-0001  1.018144E+0000
 -1.455304E+0000  1.491776E-0001
 -6.317898E-0002 -8.286745E-0001
 -1.037673E+0000 -6.275133E-0001
  8.320893E-0001 -9.280093E-0001
 -1.081714E-0001  7.175467E-0002
 -1.534155E+0000  8.246789E-0001
 -5.424126E-0001 -5.826849E-0001
 -8.144569E-0001 -7.745391E-0001
  1.496075E+0000 -5.259395E-0001
 -1.568032E-0001 -1.881392E-0001
  2.047474E-0002  1.491216E+0000
  1.388633E+0000 -6.881605E-0001
 -2.917597E-0001  1.145024E+0000
 -1.266564E+0000  2.320287E+0000
  8.459693E-0001 -9.497420E-0001
 -1.864571E+0000 -2.426589E+0000
  1.307967E-0001  2.620543E-0002
  3.322135E+0000 -2.705128E-0001
 -1.323673E+0000 -1.397011E-0001
 -2.742205E-0001  1.048661E+0000
  4.581814E-0001 -3.842835E-0001
  9.772851E-0001  1.463315E+0000
 -1.904913E+0000  8.450648E-0001
 -1.290355E+0000 -2.051249E+0000
 -6.146751E-0002  2.167657E+0000
  6.225332E-0001 -1.136558E-0001
 -4.334746E+0000  1.253151E+0000
  8.559015E-0001 -9.028086E-0001
  2.536324E+0000  3.355231E+0000
  1.893317E-0001  3.642710E+0000
 -3.724557E+0000 -2.546881E+0000
 -5.013871E-0002 -2.885567E+0000
  3.815537E+0000  4.144592E+0000
 -2.205503E+0000  8.399172E-0001
 -2.784355E+0000 -2.561054E+0000
  4.305026E+0000 -2.998269E-0001
  1.348405E+0000  4.008652E-0002
 -1.876515E+0000  1.134832E+0000
 -2.212213E-0001  8.356465E-0002
  1.721591E+0000  1.040948E+0000
 -2.808898E+0000  1.212359E+0000
 -3.859145E-0001 -1.057578E+0000
  2.921481E+0000 -5.502123E-0001
  9.596795E-0001  2.790207E+0000
 -4.415117E+0000  2.232782E-0001
 -1.021387E+0000 -3.031187E+0000
  2.768467E+0000 -1.587223E+0000
 -1.005428E+0000  1.683897E+0000
 -7.451739E-0001 -3.120712E+0000
 -5.428237E-0001 -2.912828E+0000
  1.793032E+0000  4.913241E-0001
  1.551041E+0000  1.505775E+0000
 -2.791291E+0000  1.627224E+0000
  9.184357E-0001 -1.336662E+0000
 -2.029313E+0000  1.521621E+0000
  2.863431E+0000 -2.646701E+0000
 -1.413537E-0001  3.506189E+0000
 -1.020711E+0000  2.313935E+0000
 -1.366601E+0000 -2.278808E+0000
  1.193693E+0000 -2.332391E+0000
  1.467704E+0000  1.732743E+0000
 -3.429276E-0001  1.173171E+0000
 -3.239426E+0000  8.042982E-0002
  1.511438E+0000 -2.707381E+0000
  1.379631E+0000  1.445788E+0000
 -9.144221E-0001  1.200183E+0000
 -4.270981E+0000 -1.770104E-0002
  3.326368E+0000 -2.069619E+0000
  1.187219E+0000  2.968798E+0000
 -1.597305E+0000  2.369623E+0000
 -1.413670E+0000 -4.448601E+0000
  1.872103E+0000 -2.759013E+0000
  2.854565E+0000  3.158586E+0000
 -4.083711E-0001  1.292513E+0000
 -5.497379E+0000  5.797516E-0001
  3.583777E+0000 -3.913716E+0000
  2.546321E-0001 -2.747553E-0002
  1.842758E+0000  2.894195E+0000
 -2.380775E+0000 -1.297503E+0000
  5.114462E-0001 -1.645651E+0000
  3.706108E+0000 -3.288829E-0001
 -1.727042E+0000  2.121521E+0000
 -6.774328E-0001 -1.618832E-0001
 -1.558552E+0000 -1.574451E-0001
  2.556922E+0000 -3.346480E+0000
  1.594508E+0000  2.074206E+0000
 -2.777953E+0000  2.181640E+0000
 -1.776957E+0000 -3.364601E+0000
 -1.701662E-0001 -2.835404E+0000
  3.852535E+0000  1.483064E+0000
 -2.846932E+0000  3.449925E+0000
 -4.246644E+0000 -2.094034E+0000
  1.730653E+0000 -3.187403E+0000
  2.159322E+0000  1.451031E+0000
 -3.473153E-0001  2.706819E+0000
 -2.393012E+0000 -3.461263E+0000
  1.457591E+0000 -9.725741E-0001
  3.570893E+0000  4.387238E+0000
 -5.229929E+0000  4.420906E+0000
 -9.524985E-0001 -6.302674E+0000
  9.112274E-0001 -4.511813E+0000
  4.313944E+0000  3.597083E+0000
 -9.267954E-0001  2.273946E+0000
 -7.035007E+0000 -3.049001E+0000
  3.349251E+0000 -4.576220E+0000
  4.749132E+0000  3.309146E+0000
 -3.690309E+0000  3.732398E+0000
 -3.041646E+0000 -4.128192E+0000
  3.327594E+0000 -2.215810E+0000
  5.150479E-0001  2.464566E+0000
 -1.676144E+0000  1.347643E+0000
 -3.164860E-0001 -2.389582E+0000
  2.979643E+0000  6.974556E-0001
 -1.061185E+0000  2.418768E+0000
 -1.537788E+0000 -2.131826E-0001
  3.210996E+0000 -1.885001E+0000
 -4.867025E-0001  2.852322E+0000
 -3.488425E-0002  1.089547E+0000
 -1.736663E+0000  6.271163E-0001
  4.275048E-0003 -3.575272E+0000
 -2.224970E-0001 -1.388208E+0000
  4.906715E-0001  7.959783E-0001
 -2.979945E+0000  2.087152E+0000
  4.058021E+0000 -2.144849E+0000
 -4.486754E-0001  1.624827E+0000
 -4.020008E-0001  9.504737E-0001
 -5.144977E-0001 -5.468783E-0001
 -1.388550E+0000 -2.066422E-0001
  1.613764E+0000 -5.662771E-0001
 -2.748019E+0000  2.034170E-0001
  1.181060E+0000 -2.253601E+0000
  4.093215E-0001 -1.576375E+0000
  1.140144E+0000  1.160662E+0000
  8.830166E-0001 -4.267220E-0001
 -4.744902E-0001 -4.199595E-0001
  1.156473E+0000  4.221763E+0000
 -3.496847E-0001 -2.317478E+0000
 -6.809486E-0001 -1.791830E+0000
  2.368221E+0000  1.207185E+0000
  2.667875E-0001 -5.841550E-0001
 -3.802816E+0000  5.593563E-0002
  2.612071E+0000 -2.726515E+0000
  1.391515E+0000 -2.184353E+0000
 -1.040412E+0000  4.169745E+0000
  6.925704E-0001  1.864700E+0000
 -2.939806E+0000 -3.452671E+0000
  2.522185E+0000  2.582018E-0001
  1.001126E+0000  3.757229E+0000
 -3.407286E+0000 -1.200868E-0001
 -1.417515E+0000 -2.055039E+0000
  2.473716E+0000 -2.199650E-0001
 -1.650153E+0000  3.225256E+0000
 -2.970505E+0000 -1.979747E+0000
  1.375193E+0000 -2.000752E+0000
  3.735701E+0000  3.175225E-0001
 -3.262847E+0000  4.107324E+0000
 -8.985047E-0001 -9.562275E-0001
  1.927800E-0001 -2.866875E+0000
  4.897259E+0000  1.014824E+0000
 -2.040419E+0000  3.515004E+0000
 -2.540590E+0000  1.398717E+0000
  1.193093E+0000 -2.465318E+0000
  1.202204E+0000  7.462409E-0001
  1.421534E-0001  1.127518E+0000
 -1.220847E+0000 -1.371309E+0000
  6.396362E-0001 -9.583986E-0001
  3.062817E+0000  3.142241E+0000
 -3.190884E+0000  3.729799E-0001
 -1.549618E+0000 -3.125113E+0000
  1.185092E+0000 -6.309072E-0001
  2.205989E+0000  2.372775E+0000
 -2.879657E+0000  9.541726E-0001
 -8.855565E-0001 -1.451724E+0000
  6.976499E-0001  8.740442E-0001
  3.220492E-0002  2.097316E+0000
 -1.751052E+0000 -1.494783E+0000
 -1.302579E+0000 -2.675549E+0000
 -2.909433E-0001  1.684976E+0000
  9.458374E-0001  2.310497E-0001
 -2.889757E-0001  3.570739E-0002
  6.269877E-0001 -1.499715E-0001
  4.592213E-0001  3.414024E-0001
 -1.684755E-0001  1.181580E+0000
 -1.091941E+0000  9.467007E-0001
  8.609776E-0001 -1.005207E+0000
  4.052031E-0001  5.186889E-0001
 -1.092766E+0000  1.887331E-0001
 -2.916426E-0001 -5.966466E-0001
 -8.758344E-0001  1.897914E+0000
 -4.423419E-0001 -2.403132E+0000
  7.848950E-0001  3.492396E+0000
  1.981804E-0001  1.191105E+0000
 -1.931094E+0000 -2.327602E-0001
  3.132749E+0000 -9.783395E-0001
  5.061092E-0001  8.509330E-0001
  2.894101E+0000  2.671836E+0000
 -5.013778E+0000  8.150642E-0001
  1.007426E+0000 -2.380438E+0000
  1.121958E+0000  6.707940E-0001
 -2.728826E+0000  3.561543E+0000
 -1.235682E+0000 -2.521454E+0000
 -2.227918E-0001 -3.635595E+0000
  3.572069E+0000  9.341382E-0001
 -1.787911E+0000  2.704353E+0000
 -8.457378E-0001 -3.495341E+0000
 -1.020984E-0001  1.621433E-0001
  8.580716E-0001 -8.514180E-0001
 -1.997074E+0000  3.598091E-0001
 -2.003789E-0001 -5.021485E-0001
  7.608304E-0001  8.838954E-0002
  5.457811E-0001  4.996160E-0001
 -1.582710E+0000 -6.392073E-0001
  1.868635E+0000 -3.830062E+0000
  7.535831E-0001  1.388834E+0000
 -7.104454E-0001  1.234500E+0000
 -2.864337E+0000  7.569517E-0002
  2.043607E+0000 -3.087095E+0000
 -1.290524E+0000  1.291409E+0000
  7.349207E-0002  2.736900E+0000
 -1.832200E+0000 -6.619656E-0001
  1.692548E+0000 -1.645433E+0000
  3.432590E+0000 -1.009850E+0000
 -4.120212E-0001  1.583569E+0000
 -2.349846E+0000 -2.136927E+0000
  2.185556E+0000 -2.773347E+0000
  2.040660E+0000 -3.989292E-0001
 -6.249229E-0002  2.364226E+0000
 -2.249942E+0000  1.148527E+0000
 -1.105897E+0000 -2.852812E+0000
  3.322865E+0000 -4.010349E-0001
 -1.260001E+0000  2.453006E+0000
 -2.923236E-0001 -3.063220E+0000
 -1.502173E+0000 -1.416490E+0000
  2.839885E+0000  2.101260E-0001
  2.686833E-0001  2.188770E+0000
 -2.260323E+0000  1.642468E+0000
 -8.679457E-0001 -4.256392E+0000
  1.116056E+0000 -1.490981E+0000
  1.723576E+0000  2.571094E+0000
 -3.938189E+0000  9.943167E-0001
  6.700456E-0001 -2.303406E+0000
  1.387664E+0000 -4.527087E-0002
 -4.083604E-0002  1.230739E+0000
  6.401431E-0001 -1.718240E+0000
 -6.055803E-0001 -8.534095E-0001
  3.416169E+0000 -5.325535E-0001
 -1.181688E+0000  2.725218E+0000
 -4.061405E-0002  9.166867E-0001
 -2.447035E+0000 -2.670646E+0000
 -1.706025E-0001 -1.263422E+0000
  2.179656E+0000  1.469496E+0000
 -1.912032E+0000  1.867699E+0000
 -1.091984E+0000 -1.565761E+0000
  1.626709E+0000  5.610123E-0003
  1.326776E+0000  6.700574E-0001
 -1.327378E+0000  2.825249E+0000
 -1.944773E-0001 -1.083762E+0000
 -1.271090E-0003 -8.998914E-0001
  2.390302E+0000 -8.962442E-0001
 -4.724995E-0002  1.560835E+0000
 -1.588797E+0000  1.795927E+0000
  1.436555E+0000 -1.757223E+0000
 -1.753115E+0000  1.363942E+0000
  8.369036E-0001  2.132362E-0001
 -9.518180E-0001 -9.861158E-0001
 -2.007534E+0000 -4.416021E-0001
  1.355289E+0000 -3.104669E-0001
 -9.422712E-0001 -4.020987E-0001
  9.471049E-0001  1.504001E-0001
 -7.186190E-0001  5.813924E-0002
  4.631436E-0001 -1.362023E+0000
  1.955485E+0000  4.479641E-0001
 -5.254769E-0001 -3.146857E-0001
  2.958811E-0001 -2.225389E+0000
 -1.157984E+0000  1.684315E+0000
  1.704385E+0000  1.722181E+0000
 -2.117795E+0000  1.963788E+0000
  3.325688E-0002 -3.458038E+0000
  4.574489E-0001 -2.651794E+0000
  2.611018E+0000  2.679229E+0000
 -1.427409E+0000  3.799694E+0000
 -3.190983E+0000 -3.657321E-0001
  6.402565E-0002 -3.487489E+0000
  2.887522E+0000 -1.425003E+0000
 -2.499116E-0003  4.623938E+0000
 -1.007783E+0000 -4.432497E-0001
 -1.738005E+0000 -3.378452E+0000
  3.890718E+0000  2.611977E-0002
  2.019873E+0000  1.479079E+0000
 -4.380120E+0000  3.390085E+0000
  1.724290E+0000 -5.926943E+0000
  1.441984E+0000 -1.967538E-0002
  1.213611E+0000  2.719038E+0000
 -2.567190E+0000  9.990256E-0001
 -5.939291E-0001 -3.514712E+0000
  3.903453E+0000 -7.176358E-0001
 -8.261305E-0001  4.391127E+0000
 -3.066136E+0000  1.571098E-0001
  6.101736E-0001 -3.352584E-0001
 -8.982418E-0001 -2.094536E+0000
  3.098999E+0000  4.794665E-0001
 -2.672446E+0000  2.937645E-0001
 -2.963304E-0001 -1.514484E+0000
 -7.726465E-0001  1.295321E+0000
  4.064361E+0000  1.027947E-0001
 -1.335719E+0000  8.141407E-0001
  2.537090E-0001  1.059527E-0001
 -4.857365E-0001 -1.619986E+0000
  8.142373E-0003 -9.507579E-0001
  4.356113E+0000 -3.476068E-0001
 -2.638278E+0000  6.414723E-0001
 -2.820937E+0000 -4.072238E-0001
  1.886231E+0000 -3.771005E+0000
  3.688597E+0000  6.062373E-0001
 -1.574297E+0000  6.118718E+0000
 -2.978724E+0000 -1.727384E+0000
 -8.638472E-0001 -3.568045E+0000
  3.366352E+0000  9.001290E-0002
 -4.503755E-0001  2.637578E+0000
 -2.456967E+0000 -1.182660E+0000
 -1.305574E+0000 -2.404129E+0000
  2.159795E+0000  6.464852E-0001
 -9.183334E-0001  3.499512E+0000
 -1.350951E+0000  8.972863E-0001
  3.067637E-0001  3.494974E-0001
 -4.822186E-0001 -4.463061E-0001
  1.383879E+0000 -6.378322E-0001
 -1.415443E+0000  2.223262E+0000
  2.715131E+0000 -9.704622E-0001
 -7.945744E-0001  2.972035E+0000
 -1.031852E-0001  2.132060E-0001
 -1.811700E+0000  6.817498E-0001
  4.399891E-0001 -1.187830E+0000
  1.572137E+0000  1.201381E+0000
 -6.316019E-0002  7.304863E-0001
 -2.024277E+0000 -1.224322E-0001
 -3.801122E-0001 -1.582458E+0000
 -2.932732E-0001  9.013498E-0001
 -8.238210E-0002  2.594602E+0000
 -1.306513E+0000 -3.506933E+0000
  1.317888E+0000 -2.169405E+0000
  6.083185E+0000 -1.790589E+0000
  4.958835E-0001  6.408377E+0000
 -3.321000E+0000  5.677909E-0001
  7.266699E-0001 -4.322431E+0000
  3.318917E+0000 -1.083819E+0000
  7.337551E-0003  2.784441E+0000
 -6.209826E-0001  1.217465E+0000
 -2.098279E+0000 -1.001867E+0000
  2.749141E+0000 -4.844773E-0001
 -6.004409E-0001  2.093353E+0000
  6.571936E-0001  1.852158E+0000
 -2.319469E+0000 -2.440812E+0000
  2.206334E+0000 -2.109080E+0000
  3.116244E+0000  2.718525E+0000
 -1.375916E+0000  1.775316E+0000
 -3.451386E+0000 -3.530436E+0000
  1.863780E+0000 -6.954197E-0001
  2.686890E+0000  1.029256E+0000
 -2.319569E+0000  2.479865E+0000
 -8.712693E-0001 -3.455970E-0001
 -2.801819E-0001 -4.633946E-0001
  6.411773E-0001  1.273765E-0001
  1.208537E+0000  7.560874E-0001
 -1.027806E+0000  7.617775E-0001
 -4.525683E-0001  1.817765E-0001
  1.572071E+0000  7.290224E-0001
 -2.001933E+0000 -4.591047E-0001
  1.481257E+0000 -1.134102E+0000
 -2.816616E+0000  1.240104E+0000
 -3.079671E-0001 -3.957236E+0000
  2.051957E+0000 -6.819962E-0001
  2.636287E+0000  4.604664E+0000
 -2.277445E+0000  2.274361E+0000
 -2.225144E+0000 -3.423308E+0000
  3.589713E+0000 -5.860677E+0000
  4.454221E-0001  3.229267E+0000
  3.770458E-0001  1.702125E+0000
 -2.834939E+0000  6.801952E-0002
  1.226234E+0000 -1.922562E+0000
  5.945482E-0001  1.623662E+0000
 -1.762165E-0002  2.313368E+0000
 -2.821651E+0000 -1.196058E+0000
  8.588254E-0001 -2.300483E+0000
  1.628051E+0000  2.155455E+0000
  3.537613E-0001  2.920504E+0000
 -3.016031E+0000 -1.802076E+0000
  2.573946E+0000 -2.062477E+0000
  4.988174E-0001  1.957980E+0000
  1.456720E+0000 -8.183069E-0001
 -1.746966E+0000  1.542493E+0000
  1.107138E+0000 -2.849147E+0000
 -1.198750E+0000 -1.673729E+0000
  4.080592E+0000  1.392338E+0000
  1.286683E-0002  5.480764E-0002
 -9.157288E-0001 -5.997435E-0001
  6.061663E-0001 -2.801740E+0000
  5.967453E-0001  1.518604E+0000
  4.078027E-0001  2.960683E+0000
 -1.409414E+0000 -4.444425E-0001
 -1.598620E+0000 -6.440902E-0001
  4.053837E+0000 -1.291943E+0000
 -3.829681E+0000  4.005227E+0000
  8.876791E-0001 -2.392568E+0000
 -1.386690E+0000 -3.436558E-0001
  4.056915E+0000 -9.286611E-0001
 -1.043555E+0000  1.150665E+0000
 -1.044621E+0000 -2.519484E+0000
  1.857544E+0000  7.105542E-0001
 -7.552081E-0004 -5.887113E-0001
 -1.633874E+0000  2.433046E+0000
 -1.929418E-0001 -2.487921E+0000
 -2.179163E+0000 -2.092545E+0000
  4.269840E+0000 -2.290025E+0000
  1.213587E+0000  4.423502E+0000
 -2.354904E+0000 -6.014137E-0001
 -5.863034E-0001 -2.425011E+0000
  1.404060E+0000 -1.647024E+0000
  1.708038E+0000 -4.156281E-0002
 -7.592572E-0001  2.266675E+0000
 -3.842323E-0001 -7.339006E-0001
 -9.913080E-0001  2.236200E+0000
  1.134342E+0000  1.958092E+0000
 -1.596642E+0000  1.001608E+0000
 -9.096879E-0001 -1.204396E+0000
 -4.121072E-0001 -1.132977E+0000
  2.270317E+0000  8.789988E-0001
 -1.628985E+0000  1.394373E+0000
 -2.425761E+0000 -1.868358E+0000
  1.722155E+0000 -1.881269E+0000
  2.628840E+0000  1.406082E+0000
 -2.756584E+0000  1.327159E+0000
  8.823539E-0001 -2.186446E+0000
 -1.639239E+0000  1.438974E+0000
  3.654102E+0000  1.760290E+0000
 -2.870822E+0000  2.985599E+0000
  2.357624E+0000  6.220463E-0001
 -2.979418E+0000  6.571151E-0001
 -7.871471E-0001 -2.557593E-0001
  2.363286E+0000 -1.078393E+0000
  1.892949E+0000  2.066482E+0000
 -4.412525E-0001  1.599341E+0000
  4.160033E-0001 -4.574621E+0000
 -9.237529E-0001 -8.597667E-0003
  2.038467E+0000  8.731296E-0001
 -1.815955E+0000  1.706419E+0000
  5.766655E-0001  7.050332E-0001
 -5.401603E-0001 -3.511400E-0001
  7.178205E-0001 -2.710604E+0000
 -2.388600E+0000 -2.062902E-0002
  2.255188E+0000 -1.457429E+0000
 -1.366650E+0000 -1.019328E-0002
 -1.602273E+0000  2.627640E+0000
  3.219462E-0001 -7.676287E-0001
 -3.285130E-0001 -1.900086E+0000
  3.208375E+0000  8.417281E-0001
  1.777717E+0000  4.062493E-0001
 -3.821396E+0000  1.229287E+0000
  2.548492E+0000 -1.690542E+0000
 -1.194648E+0000 -3.569791E-0001
  2.487863E+0000  5.545158E-0001
 -5.888390E-0001  2.788202E+0000
 -1.370861E+0000 -7.397162E-0001
  3.100237E-0001 -1.750205E+0000
 -9.792448E-0001 -4.681085E-0001
  6.476235E-0001 -2.334098E-0001
  2.758931E+0000  1.478430E+0000
 -2.786529E+0000 -2.655678E-0001
  2.199006E+0000 -3.715877E+0000
  1.985373E+0000  2.023194E+0000
 -6.405573E-0001  3.390419E+0000
 -3.491916E+0000 -2.792844E+0000
  1.474349E+0000 -2.347335E+0000
  3.406072E+0000  4.076344E+0000
 -1.732295E+0000  3.444284E+0000
 -1.999703E+0000 -2.135609E+0000
  4.782025E-0001 -2.261265E+0000
  3.059139E+0000  2.969129E+0000
 -1.185884E+0000  1.885110E+0000
 -8.451392E-0001 -7.838538E-0001
  3.181599E+0000 -6.771060E-0001
 -1.075715E+0000  2.669687E+0000
 -1.036415E-0001  1.681490E+0000
 -5.007954E-0001 -1.946524E+0000
  1.688121E+0000 -2.400372E+0000
  1.266039E+0000  1.145731E-0001
 -3.623981E-0001  1.162198E+0000
 -2.366508E+0000 -1.230485E+0000
  8.747504E-0001 -3.649932E+0000
  1.128423E+0000 -2.236442E-0001
  2.593270E+0000 -1.091893E+0000
  2.101276E-0001  1.305600E+0000
  5.373658E-0001 -1.163026E+0000
  5.360387E-0001 -4.620055E-0001
  6.520211E-0001  2.504633E-0001
 -3.178217E+0000  1.238531E+0000
  1.065706E+0000 -3.898044E+0000
  3.141017E-0001  7.559826E-0001
 -1.560040E-0001  9.210574E-0001
  8.284974E-0002  7.503966E-0001
 -1.113559E+0000 -1.095996E+0000
 -1.614578E+0000  4.217930E-0001
  8.448753E-0001 -2.549976E-0001
  9.047875E-0001  8.299231E-0002
 -3.242320E-0002 -6.538271E-0001
 -1.148586E+0000 -2.144688E+0000
  2.251714E-0001  1.869515E+0000
 -1.968997E-0001  4.741678E-0001
 -2.252842E+0000 -2.216274E+0000
  9.599033E-0001  1.849447E+0000
  2.497675E+0000  1.974477E+0000
 -1.832656E+0000  3.081123E-0002
 -8.412412E-0001 -2.565234E+0000
  3.066331E+0000  4.243194E-0001
  7.704155E-0001  1.661929E+0000
 -2.214413E+0000  7.988234E-0001
 -4.907632E-0001 -4.948956E+0000
  3.252194E+0000 -1.717315E+0000
  1.268653E+0000  5.257414E-0001
  1.685420E-0001  2.187933E+0000
 -2.661944E+0000  1.650474E-0002
  2.229585E+0000 -1.168067E+0000
  1.004049E+0000 -4.130636E-0002
  5.686423E-0001  2.471612E+0000
 -2.626710E+0000  1.154656E-0002
 -1.410860E+0000 -1.495797E+0000
  2.885275E+0000  3.613648E-0001
 -1.125654E+0000  2.496427E+0000
 -1.506671E-0001  9.767311E-0001
 -9.845389E-0001 -2.729700E+0000
  8.884632E-0001  3.240563E+0000
 -7.792154E-0001  1.869254E+0000
 -3.887216E+0000 -1.267290E+0000
  2.096582E+0000 -3.052338E+0000
  4.008316E+0000  1.207001E+0000
 -2.410547E+0000  5.375012E+0000
 -2.820436E+0000 -2.559383E+0000
  1.790608E+0000 -3.298856E+0000
  6.090162E+0000  6.934556E-0001
 -3.297172E+0000  3.654220E+0000
 -1.586134E+0000 -2.731493E+0000
  4.119703E+0000 -2.351825E+0000
  2.518281E+0000  1.730686E+0000
 -2.777069E+0000  3.995688E+0000
 -1.434734E+0000 -2.357013E+0000
  1.943203E-0001 -2.017699E+0000
  3.741105E+0000  1.491709E+0000
 -1.389710E+0000  4.991656E+0000
 -3.937976E+0000 -2.231382E+0000
  3.148356E+0000 -5.334945E+0000
  7.931786E-0001  5.959796E+0000
  1.049789E+0000  2.884189E+0000
 -4.081753E+0000 -1.578529E+0000
  2.682720E+0000 -2.300765E+0000
 -1.575999E+0000 -1.310165E-0001
  1.334832E+0000  9.221076E-0001
 -1.619346E+0000  1.420950E+0000
 -1.225655E+0000 -2.076589E+0000
 -1.104228E+0000 -1.513556E+0000
  1.933895E+0000  2.024461E+0000
 -8.937786E-0001  2.494183E+0000
 -1.143982E+0000 -3.290694E+0000
  1.258182E+0000 -2.651170E-0001
  3.170825E-0001 -1.866733E-0001
 -2.713557E+0000  1.077196E-0001
 -4.224983E-0001 -1.351360E+0000
  6.435316E-0002 -3.987593E-0001
  2.140043E+0000  8.792325E-0001
 -2.938185E+0000  3.871776E-0001
  7.340478E-0002 -2.118626E+0000
  4.721595E-0001 -3.231271E-0002
 -1.769745E-0001  1.771197E+0000
 -1.711966E-0001 -5.042129E-0001
  1.281677E+0000 -3.615269E-0001
 -7.425347E-0001  1.405925E+0000
 -1.757970E+0000  2.366810E+0000
 -1.821469E+0000 -4.223540E+0000
  1.920204E-0001 -1.321896E+0000
  1.867125E+0000  2.959414E+0000
 -4.248588E+0000 -1.243092E+0000
  7.416577E-0001 -4.704521E+0000
  9.171034E-0001 -4.550627E-0002
  3.526179E+0000  2.446839E+0000
 -4.659899E+0000 -6.080353E-0001
 -1.659789E+0000 -2.883881E+0000
  4.426293E+0000 -1.296270E+0000
  3.667401E-0001  3.712508E+0000
 -2.109199E+0000  1.013447E+0000
  1.333257E+0000 -6.538678E+0000
  1.965649E+0000  9.377781E-0001
 -1.741661E-0001  5.041832E+0000
 -2.435642E+0000 -9.931089E-0001
 -1.689485E+0000 -5.196619E+0000
  4.135598E+0000 -3.945139E-0001
  3.343162E-0002  4.104254E+0000
 -5.398576E+0000 -9.182101E-0001
  1.405119E+0000 -3.218597E+0000
  4.525236E+0000  7.042851E-0001
 -1.365668E+0000  3.380997E+0000
 -2.849969E+0000  8.738283E-0002
 -1.826570E+0000 -4.558760E+0000
  7.592181E+0000 -7.564182E-0002
  7.984818E-0001  6.259936E+0000
 -3.712820E+0000  4.065750E-0001
  1.173294E+0000 -6.553476E+0000
  2.768197E+0000  9.176116E-0001
 -3.769665E-0001  3.352330E+0000
 -3.608175E+0000 -1.136237E+0000
 -6.096644E-0001 -4.665125E+0000
  4.459919E+0000 -5.280309E-0001
 -2.234982E+0000  3.227638E+0000
 -3.635125E+0000 -2.225965E-0001
  1.129926E+0000 -4.997542E+0000
  3.227843E+0000  1.321154E+0000
 -1.444705E-0001  6.326603E+0000
 -3.541459E+0000 -2.529153E-0001
 -1.598774E-0001 -6.589992E+0000
  3.048664E+0000  2.088061E-0001
  1.948845E+0000  4.270120E+0000
 -4.239651E+0000  2.461785E+0000
 -1.173538E+0000 -6.864999E+0000
  3.909556E+0000 -8.844890E-0001
  2.813461E+0000  5.884587E+0000
 -3.565749E+0000  1.769662E+0000
 -2.325382E+0000 -6.689470E+0000
  3.209927E+0000 -1.842457E+0000
  4.333767E+0000  3.972990E+0000
 -2.799242E+0000  2.845529E+0000
 -4.213336E+0000 -3.007580E+0000
  3.162321E+0000 -1.128725E+0000
  3.372653E+0000  1.666979E+0000
 -6.237533E+0000  3.574442E+0000
 -2.956636E-0001 -3.326507E+0000
  3.667564E+0000 -2.819090E+0000
  2.429657E+0000  5.400645E+0000
 -1.977631E+0000 -1.246377E+0000
 -1.350585E+0000 -3.623304E+0000
  3.136080E+0000 -4.214494E+0000
  2.714865E+0000  4.327261E+0000
 -1.998188E-0001  3.585452E+0000
 -2.253749E+0000 -1.300161E+0000
 -1.415880E+0000 -5.016098E+0000
  4.329699E+0000 -1.739987E+0000
  2.708612E+0000  4.193912E+0000
 -6.551266E+0000  3.208383E+0000
 -6.753351E-0001 -5.078862E+0000
  1.785941E+0000 -1.595720E+0000
  3.803023E+0000  2.376290E+0000
 -2.842266E+0000  2.355476E+0000
 -2.773743E+0000 -8.748862E-0001
  7.563469E-0001 -2.889086E+0000
  2.047479E+0000 -1.371576E+0000
  2.169404E+0000  2.665037E+0000
 -2.340806E+0000  2.859937E+0000
 -5.527234E+0000 -1.369997E+0000
  1.522539E+0000 -3.437806E+0000
  1.049592E+0000  2.704575E+0000
  2.622116E-0001  2.135257E+0000
 -4.195523E+0000  2.581873E-0001
  1.254693E+0000 -2.254302E+0000
  2.663223E+0000  1.019802E+0000
  5.920109E-0001  2.403986E+0000
  4.691038E-0002 -2.529800E-0001
  3.857232E-0001 -1.075317E+0000
  2.821582E+0000 -3.907205E-0001
 -1.541273E+0000  1.548638E+0000
 -1.613528E+0000  4.992660E-0001
  1.024641E-0001 -2.150910E+0000
  1.883120E+0000 -6.419611E-0001
 -1.335938E-0001  1.231865E+0000
 -1.110175E+0000  7.444038E-0001
 -9.777433E-0001 -7.904284E-0001
 -1.026798E+0000  7.142554E-0001
  1.203232E+0000 -6.192995E-0001
 -1.612081E+0000 -6.457814E-0001
  1.139817E+0000 -3.625991E-0001
  1.995323E+0000  2.585680E-0001
 -2.850028E+0000 -5.904396E-0002
  3.533771E+0000 -3.495409E+0000
 -5.869031E-0001  2.202462E+0000
  1.200665E+0000  8.886742E-0001
 -1.953361E+0000  1.772583E+0000
  1.147304E+0000 -7.526534E-0001
  1.328528E+0000  8.596123E-0001
 -2.071467E+0000  3.863347E-0001
 -1.451845E+0000 -7.101619E-0001
  3.863742E+0000 -6.983872E-0001
 -2.161716E+0000  2.007314E+0000
 -2.912978E+0000 -1.770599E+0000
  2.797957E-0001 -5.850990E+0000
  3.162707E+0000  4.498843E+0000
 -1.715539E+0000  1.756105E+0000
 -5.045237E+0000 -3.039721E+0000
  4.037613E+0000 -2.742376E+0000
  9.971635E-0001  2.974249E+0000
 -1.965428E+0000  2.306389E+0000
 -1.132193E+0000 -3.069500E+0000
  1.629317E+0000 -1.290268E+0000
  4.537028E+0000  7.453964E-0001
 -1.734109E+0000  4.047943E+0000
 -5.330138E+0000 -4.541170E+0000
  3.834235E+0000 -2.654839E+0000
  5.685630E+0000  1.284316E+0000
 -3.668028E+0000  4.830160E+0000
 -1.242296E+0000 -5.497467E-0001
  6.800206E-0001 -3.390671E+0000
  3.835688E+0000 -4.789161E-0001
 -2.931721E+0000  2.529747E+0000
 -1.660801E+0000 -2.541888E+0000
  1.447897E+0000 -8.681860E-0001
 -1.407325E+0000  3.285905E+0000
  6.827919E-0001  2.018114E-0003
 -2.443815E+0000 -4.246446E-0001
  4.468109E+0000 -3.763035E-0001
  1.681259E+0000  2.594439E+0000
 -4.189763E+0000  3.450524E+0000
 -1.418306E+0000 -2.544230E+0000
  2.812701E+0000 -1.810180E+0000
  1.301948E+0000  2.828938E+0000
 -8.634487E-0001  1.831210E+0000
 -1.725430E+0000 -2.768739E+0000
 -1.372910E+0000  4.368127E-0001
  1.769257E+0000 -5.663844E-0001
 -1.611201E+0000 -3.704241E-0001
  2.639620E-0001 -4.377100E-0001
  2.368171E+0000 -1.338292E+0000
 -2.988266E-0002  3.263886E+0000
  1.129334E+0000 -8.669650E-0001
 -3.492792E+0000 -1.875834E+0000
  2.730200E+0000  3.932079E-0001
 -1.212956E+0000  1.824205E+0000
 -5.844151E-0001  2.625557E-0001
 -1.125247E+0000 -2.337445E+0000
  3.562942E+0000 -7.839116E-0001
  9.802138E-0001  3.053771E+0000
 -9.809805E-0001  1.668262E+0000
 -1.498875E+0000 -2.649542E+0000
  1.596507E-0001 -2.920205E-0001
  1.153119E+0000  5.711612E-0001
 -7.675952E-0001  2.724621E+0000
 -5.839293E-0001  8.193546E-0001
 -6.031705E-0001 -1.788844E+0000
 -1.313802E-0001  2.052990E-0001
  1.398288E+0000  9.202161E-0001
 -2.009848E+0000 -1.446189E+0000
  2.046147E+0000 -1.461755E+0000
 -3.101819E-0001  3.230303E+0000
  3.887061E-0002  1.767340E+0000
 -2.708482E+0000 -1.935669E+0000
  3.290181E+0000 -2.454105E+0000
  3.836756E+0000  3.374339E+0000
 -3.791252E+0000  3.073117E+0000
  8.414531E-0001 -1.569595E+0000
  1.612133E+0000 -8.286809E-0001
  7.524704E-0001  1.584429E+0000
 -2.701886E+0000  5.611335E-0001
 -4.020005E-0001 -4.583633E+0000
  4.095424E-0002 -8.660215E-0001
  1.241099E+0000  2.245141E+0000
 -3.249337E+0000  1.134525E+0000
  1.671679E+0000 -4.561205E+0000
  7.066997E-0001  1.171316E+0000
  2.336452E+0000  2.642164E+0000
 -4.594238E+0000  5.658197E-0001
 -5.553256E-0001 -1.444872E+0000
  4.134641E+0000 -6.940366E-0001
 -7.894591E-0001  9.619601E-0001
 -4.872951E-0001 -3.055431E-0001
 -5.771466E-0001 -1.563355E-0001
 -9.257809E-0001 -1.255096E+0000
 -2.653708E-0001  2.128301E-0001
  1.473173E+0000  4.389226E-0001
 -8.974736E-0001  2.141508E+0000
 -1.204797E+0000  3.069045E-0001
  1.392697E+0000 -1.610841E+0000
  1.569432E+0000 -2.775741E-0001
 -2.025613E-0001  2.122674E+0000
 -2.681900E+0000  7.489099E-0001
 -1.499483E+0000 -5.120086E+0000
  2.032289E+0000 -1.320605E+0000
  6.395557E-0001  3.831287E+0000
 -4.802160E+0000  2.241920E+0000
  1.540540E+0000 -4.862702E+0000
 -2.607720E-0001 -4.726080E-0002
  3.495191E+0000  2.548319E+0000
 -1.843866E+0000  1.849490E+0000
 -1.319667E+0000 -1.513138E+0000
 -4.856816E-0001 -2.182766E+0000
  2.407834E+0000 -9.640934E-0002
  1.294962E+0000  2.341417E+0000
 -2.500547E+0000 -1.406445E+0000
 -1.682512E-0001 -1.677551E+0000
  9.775895E-0001 -3.124530E-0001
 -1.290158E+0000 -2.058818E+0000
  1.469794E+0000  1.406886E+0000
  3.043599E-0002 -2.697578E-0001
 -1.290950E+0000 -4.041067E-0001
  1.123476E+0000 -3.661120E-0002
  7.924789E-0001 -1.448681E-0003
  3.262175E-0001  1.116044E+0000
 -2.326899E+0000 -4.456755E-0001
 -2.246478E-0001 -3.434633E-0001
  2.677195E-0001  7.498203E-0001
  1.264091E+0000  1.011882E+0000
 -5.774249E-0001  4.997828E-0001
 -1.330966E+0000 -2.367846E+0000
  1.329758E+0000  4.167975E-0001
  6.573704E-0001  2.855265E+0000
 -1.735918E+0000 -5.968996E-0001
  2.115715E-0001 -1.444134E+0000
  2.153783E+0000  1.053862E+0000
 -8.688243E-0001  9.451632E-0001
 -5.150929E-0001  7.809499E-0001
  2.441885E-0001 -7.053891E-0002
  1.657827E+0000 -1.103807E+0000
  1.169378E-0001  1.344477E+0000
 -1.351128E+0000  1.133529E+0000
 -1.401982E+0000 -5.596155E-0001
  2.733541E+0000 -2.196334E+0000
 -7.609638E-0001  1.383680E+0000
 -4.930200E-0001  6.908702E-0001
 -2.879869E-0001 -3.403252E+0000
  2.214597E-0001  1.148656E+0000
  2.403723E+0000  1.507731E+0000
 -5.100612E+0000  1.277630E+0000
  7.670852E-0001 -5.824376E+0000
  3.083227E+0000  6.530229E-0001
  4.292067E-0001  2.348889E+0000
 -3.143292E+0000 -3.854288E+0000
  3.988943E-0001 -2.152916E+0000
  6.087978E+0000  8.066605E-0005
 -3.582425E+0000  6.149320E+0000
 -2.606893E+0000  1.555083E-0002
  3.092152E-0001 -3.241089E+0000
  3.415713E+0000  1.008983E+0000
 -5.699819E-0001  2.467785E+0000
 -2.636635E+0000 -3.075065E-0001
  2.439716E+0000 -2.950400E+0000
  6.593786E-0001  2.809445E+0000
 -2.145867E+0000  2.678700E+0000
 -3.491777E+0000 -3.432538E+0000
  2.971821E+0000 -2.168982E+0000
  1.794885E+0000  4.562005E+0000
  9.324288E-0001  4.046232E+0000
 -5.657046E+0000 -1.017077E+0000
  2.577791E+0000 -4.226856E+0000
  2.070653E+0000  3.551643E+0000
 -1.023123E+0000  3.261614E+0000
 -5.283365E+0000 -3.463094E+0000
  2.899826E+0000 -3.684839E+0000
  3.579438E+0000  2.472975E+0000
 -2.793392E+0000  1.484835E+0000
 -2.122010E+0000 -3.455843E+0000
  3.822275E-0001 -3.143901E+0000
  3.661604E+0000  3.430707E+0000
 -5.523712E+0000  4.834564E+0000
 -8.550513E-0001 -2.709068E+0000
  1.476936E+0000 -2.340065E+0000
  2.486899E+0000  2.632035E+0000
 -3.619685E+0000  3.898118E+0000
 -1.273763E+0000 -3.501530E+0000
  7.986004E-0001  3.763884E-0001
  2.173050E+0000  3.277169E+0000
 -3.901229E+0000  1.714577E+0000
  5.129104E-0001 -4.397089E+0000
  2.849588E+0000 -4.026786E-0001
 -2.045177E-0001  4.636853E+0000
 -1.818772E+0000 -4.520456E-0001
  9.737004E-0001 -3.037743E+0000
  4.265135E-0001 -1.950228E+0000
  2.383004E+0000  1.690293E+0000
 -1.779104E+0000  2.182939E+0000
 -1.181207E+0000 -4.001981E+0000
  1.609259E+0000  1.612977E-0001
  4.744770E-0001  1.766486E+0000
 -3.056245E+0000 -2.154450E+0000
  2.867244E+0000 -2.471964E+0000
  2.611357E+0000  3.331123E+0000
 -2.295306E+0000  1.990692E+0000
 -2.415224E+0000 -1.132606E+0000
  3.298201E+0000 -1.712424E+0000
  1.643915E+0000  7.745990E-0001
 -1.297024E-0002  3.597507E+0000
 -3.143462E+0000 -2.222952E-0001
 -2.058733E-0002 -4.040887E+0000
  3.676347E-0001  9.122449E-0001
  3.777355E-0002  3.547322E+0000
 -6.019333E-0001 -5.318292E-0001
 -9.664491E-0001 -9.841555E-0001
  8.282849E-0001 -6.193867E-0001
  9.188186E-0001  1.204340E+0000
 -2.375266E+0000 -3.585287E-0001
  4.648669E-0001 -1.601285E+0000
  9.256174E-0001 -3.377392E-0001
 -9.808521E-0001 -1.085369E+0000
  1.821524E+0000 -2.426776E+0000
  3.259741E-0001 -1.057810E+0000
  1.085304E+0000 -4.186049E-0001
 -3.823327E+0000  1.203868E+0000
  2.999705E+0000 -3.447739E+0000
  4.557614E-0001  1.359121E+0000
  1.394746E+0000  1.742482E+0000
 -2.857139E+0000 -5.665391E-0001
 -7.056435E-0003 -1.109979E+0000
  9.712205E-0001  8.454541E-0001
  1.857158E+0000  1.039285E-0001
 -4.425823E+0000  2.043695E+0000
 -2.153289E-0001 -3.013877E+0000
  3.928001E+0000  1.488289E-0001
  1.589664E-0001  6.277516E+0000
 -4.636607E+0000  1.024731E+0000
 -2.284776E+0000 -7.027571E+0000
  4.122993E+0000 -2.131435E+0000
 -4.351974E-0001  4.815813E+0000
 -1.463818E+0000  5.543745E-0001
 -3.777068E+0000 -6.674680E+0000
  5.905667E+0000 -1.415479E+0000
  2.475904E+0000  6.189638E+0000
 -3.227337E+0000 -1.882838E+0000
 -3.192020E+0000 -3.138336E+0000
  4.145364E+0000  1.508709E+0000
  5.816758E-0001  2.716056E+0000
 -6.872628E+0000  2.375272E+0000
  9.128611E-0001 -7.129731E+0000
  3.526675E+0000 -1.284482E+0000
  4.371890E-0001  4.626530E+0000
 -2.345757E+0000  2.641556E-0001
 -5.410908E-0001 -3.558771E+0000
  5.479246E+0000 -9.987900E-0001
 -1.609127E+0000  5.170168E+0000
 -3.259498E+0000 -5.587110E-0001
 -5.023158E-0001 -4.427483E+0000
  1.393434E+0000 -6.719515E-0001
  1.168583E+0000  1.936833E+0000
 -6.287765E-0001  5.896397E-0001
 -4.184274E+0000 -6.885379E-0001
  2.001737E+0000 -2.264578E+0000
  1.872728E+0000  1.008737E+0000
 -1.414551E+0000 -4.282635E-0001
  1.080282E+0000 -4.974571E-0001
  1.106518E+0000  4.527923E-0002
 -2.469770E+0000 -7.965884E-0001
  8.593311E-0002 -7.974606E-0001
  1.791932E+0000  1.469456E+0000
 -2.073953E+0000  2.961304E+0000
 -9.750307E-0001 -3.046671E-0001
  1.237290E+0000 -4.868904E+0000
  2.679982E-0001 -1.184846E+0000
  3.844541E-0001  1.171236E+0000
 -2.333948E+0000  5.130889E-0001
  1.710694E+0000 -2.357759E+0000
  1.422569E+0000  1.973292E+0000
  1.251426E+0000  3.000368E+0000
  2.076352E+0000 -3.268584E+0000
 -2.723867E+0000  1.102478E+0000
  1.746246E+0000  4.777903E-0001
 -3.023533E+0000 -9.171060E-0001
  1.397046E+0000 -1.908206E+0000
  3.343149E+0000 -4.146209E-0001
 -4.282334E-0001  1.243095E+0000
 -3.352678E+0000 -3.403562E-0001
  1.044474E+0000 -5.207768E+0000
  2.921297E+0000  2.545670E+0000
  8.849438E-0001  4.256719E+0000
 -5.027423E+0000  4.473929E-0001
  1.376918E+0000 -2.795406E+0000
  9.752934E-0001  1.003153E+0000
  1.281170E-0001  1.975078E+0000
 -2.941480E+0000  2.727377E+0000
 -1.765404E-0001 -3.767785E+0000
  1.120758E+0000 -1.073897E+0000
  4.270762E+0000  1.447591E+0000
 -3.874372E+0000  3.984604E+0000
 -1.521684E+0000 -4.304106E+0000
  2.820937E+0000 -1.741807E+0000
  9.347824E-0001  3.816667E+0000
 -3.190595E+0000  2.626581E+0000
 -1.281218E+0000 -3.580409E+0000
  2.925312E+0000 -2.024650E+0000
 -1.473541E-0001  3.028761E+0000
 -1.584176E+0000  1.157581E+0000
 -2.852182E+0000  4.738634E-0001
  2.199854E+0000 -2.008956E+0000
 -5.081983E-0001  9.329047E-0001
  1.225920E+0000  1.695783E+0000
 -9.832270E-0001 -1.758925E+0000
 -5.642404E-0001 -2.419732E+0000
  2.925207E+0000  2.525625E-0001
  3.569760E-0001  3.983685E-0001
 -3.036947E+0000  1.374582E+0000
  2.272485E+0000 -3.123271E+0000
 -1.877694E+0000  2.370997E-0001
  1.013162E+0000  7.062043E-0001
  3.683332E-0001 -3.856433E-0001
 -1.634743E+0000 -1.584322E+0000
  9.771769E-0001 -3.033231E+0000
  2.727525E+0000  1.097610E+0000
 -4.470584E-0001  1.787025E+0000
 -3.189323E+0000  1.724779E+0000
  6.614955E-0001 -9.939702E-0001
  2.790841E+0000 -1.857702E+0000
 -4.451413E-0001  2.218544E+0000
 -9.805187E-0001  2.041403E+0000
 -2.728548E+0000 -1.262813E+0000
  2.884875E+0000 -4.798882E+0000
  2.761749E+0000  2.524054E+0000
 -1.662774E+0000  3.683691E+0000
 -2.667605E+0000 -1.197832E+0000
  1.030938E+0000 -3.216961E+0000
  3.066226E+0000  1.086186E+0000
  3.557099E-0002  4.347274E+0000
 -4.236714E+0000 -1.258993E-0001
 -4.502943E-0001 -3.980194E+0000
  4.597469E+0000 -4.706433E-0001
  1.774282E-0001  4.577042E+0000
 -5.297234E+0000 -1.317613E+0000
 -4.949376E-0001 -4.879544E+0000
  4.739792E+0000  1.186705E+0000
 -1.179548E+0000  5.288427E+0000
 -4.963477E+0000 -1.804532E+0000
  2.656893E+0000 -3.810365E+0000
  3.499978E+0000  2.290574E+0000
 -1.804051E+0000  6.109112E+0000
 -2.896665E+0000 -1.604617E+0000
  1.284748E+0000 -3.928558E+0000
  5.612306E+0000 -1.214787E+0000
 -1.662517E+0000  4.729752E+0000
 -3.239909E+0000  8.447675E-0001
 -1.500804E+0000 -4.992406E+0000
  4.518478E+0000 -6.462714E-0002
  1.505739E+0000  4.145224E+0000
 -2.823469E+0000  2.436756E+0000
 -8.841371E-0001 -2.246371E+0000
  3.278949E+0000 -3.224184E+0000
  3.444090E-0001  2.974535E+0000
 -4.304550E-0001 -5.758490E-0002
 -3.051914E+0000 -8.721317E-0002
  3.742028E+0000 -1.288642E+0000
 -9.748238E-0001  4.259946E+0000
  1.620871E-0001 -2.142210E-0001
 -6.555170E-0001 -3.192486E+0000
  2.897764E+0000  3.404990E+0000
 -8.045994E-0001  4.497011E+0000
 -2.406780E+0000 -7.017402E-0001
  1.180982E+0000 -2.146144E+0000
  1.896677E+0000  8.224044E-0001
 -5.167439E-0001  2.964086E+0000
 -1.321331E+0000 -3.830950E+0000
  3.248961E-0001 -1.435808E+0000
  3.510611E+0000  2.547740E+0000
 -3.846592E+0000  4.054108E+0000
  4.252056E-0001 -2.448556E+0000
  1.011653E+0000 -2.082605E+0000
  2.004091E-0001  1.046649E+0000
 -1.312599E+0000  1.092497E+0000
 -2.207792E+0000 -3.581345E+0000
  4.490914E+0000 -1.042630E+0000
  3.047231E+0000  1.739576E+0000
 -2.255862E+0000  2.218122E+0000
 -3.760526E-0001 -8.383779E-0001
  2.584896E-0001 -1.433825E+0000
  2.443131E+0000  3.330690E-0001
 -5.130730E-0001  1.744045E+0000
 -2.528782E-0001  1.760725E+0000
 -1.177799E+0000  3.271659E-0001
 -9.121851E-0001  1.096217E+0000
  1.210489E+0000 -2.673294E+0000
 -1.983162E+0000  1.908686E+0000
  2.847257E+0000 -1.123658E+0000
 -1.263466E+0000  1.013133E+0000
  9.882360E-0001 -7.063944E-0001
 -7.745371E-0001 -3.615752E-0001
  6.542099E-0002 -7.573941E-0001
  1.210336E+0000 -5.208912E-0001
 -8.193830E-0001 -1.167438E+0000
 -5.801159E-0001 -6.362645E-0001
 -7.118658E-0001  1.455137E+0000
  7.127702E-0001 -9.738179E-0001
 -1.472176E+0000  9.793479E-0001
  8.808174E-0001  7.995370E-0001
  1.778720E-0001 -4.822392E-0001
 -6.583577E-0001 -4.587592E-0001
 -9.523023E-0001  2.671670E+0000
  4.384718E-0001  6.006616E-0001
 -2.101981E-0001 -1.763134E+0000
  1.819967E+0000  2.067745E+0000
  5.369182E-0001  8.214725E-0001
 -8.199767E-0001 -6.106543E-0001
  1.500531E+0000 -2.716702E+0000
  1.992171E+0000  9.531154E-0002
 -7.551312E-0001  2.254478E+0000
 -5.364369E-0001  3.737511E-0001
 -1.029729E+0000 -3.494135E+0000
  5.446237E+0000  1.005810E+0000
 -4.323079E-0001  4.559037E+0000
 -2.773668E+0000 -2.803308E+0000
  1.167288E+0000 -2.515329E+0000
  3.677771E+0000 -1.959391E-0001
 -2.271814E+0000  5.425355E+0000
 -3.079970E+0000 -2.328278E+0000
 -1.392439E+0000 -6.610502E+0000
  6.270220E+0000  2.763447E+0000
  1.683448E+0000  4.543848E+0000
 -5.919175E+0000  1.528625E+0000
  8.794807E-0001 -6.979776E+0000
  2.012093E+0000  6.811364E-0001
  1.941579E+0000  3.681471E+0000
 -5.263667E+0000 -1.716467E-0001
 -1.579090E+0000 -5.094308E+0000
  6.130469E+0000 -1.131553E+0000
  3.222365E-0002  5.261958E+0000
 -4.333778E+0000 -2.467398E+0000
 -6.822430E-0001 -6.014336E+0000
  4.570078E+0000  1.585702E+0000
 -1.762278E+0000  4.968918E+0000
 -3.788728E+0000 -2.214638E+0000
 -2.118321E+0000 -4.405208E+0000
  5.623089E+0000  1.385982E+0000
 -8.219597E-0001  2.969016E+0000
 -1.971932E+0000 -1.707354E+0000
  5.579454E-0001 -1.434135E+0000
  6.955778E-0001  4.833758E-0001
 -9.646073E-0001  1.639911E+0000
  1.294923E-0001 -1.255795E+0000
 -2.045646E+0000  2.844899E-0001
  4.565556E-0001 -3.292037E-0002
  4.257590E-0001  9.429224E-0001
 -1.083716E+0000 -1.307279E-0001
  1.875994E+0000 -6.371210E-0001
 -1.971291E+0000  3.001851E+0000
  1.376607E-0001 -1.487633E+0000
  1.124143E+0000 -1.517481E+0000
  2.070849E+0000 -1.761253E+0000
  6.706166E-0001  2.930373E+0000
 -3.032965E-0001 -9.566060E-0001
  1.095864E+0000 -2.371295E+0000
 -6.153918E-0001 -2.726175E+0000
  5.689343E+0000  3.122185E-0001
 -2.262310E+0000  3.812732E+0000
 -6.122094E-0002 -9.456709E-0001
 -7.030708E-0002 -3.708808E+0000
  4.007755E+0000 -2.580707E+0000
 -7.987762E-0001  4.852594E+0000
 -1.401723E+0000  1.765218E-0001
 -2.852417E+0000 -2.448048E+0000
  3.126350E+0000 -2.743193E-0001
  2.942987E+0000  1.245000E+0000
 -2.205156E+0000  3.753834E+0000
 -4.510448E+0000  1.891737E-0001
  1.819473E+0000 -2.950732E+0000
  2.695255E+0000  1.272921E+0000
 -1.675534E+0000  2.826050E+0000
 -3.946215E+0000 -4.926225E-0002
  8.117104E-0001 -1.380425E+0000
  1.291136E+0000  1.125633E+0000
 -3.459346E+0000  1.560624E+0000
  1.274062E+0000 -2.127621E+0000
  2.123485E+0000 -5.999191E-0003
 -1.524816E-0001  3.773282E+0000
 -2.311655E+0000  1.947261E+0000
 -1.283180E+0000 -2.046469E+0000
  7.567894E-0001 -1.093578E+0000
  4.033090E+0000  7.871196E-0001
 -2.095845E+0000  3.531966E+0000
 -2.509746E-0001 -1.021721E+0000
 -3.201815E-0002 -1.172788E+0000
  1.187965E+0000  3.794960E-0001
 -1.379840E+0000 -5.068364E-0001
  2.209189E-0001  3.347870E-0001
  2.167028E+0000  1.670303E+0000
 -2.350307E+0000  2.839923E+0000
 -2.724857E+0000 -4.899328E-0001
  3.137264E+0000 -2.942498E+0000
  1.249637E+0000  4.554110E+0000
  9.002596E-0002 -1.469542E+0000
 -3.597177E+0000 -2.154550E+0000
  1.302581E+0000 -1.045183E+0000
  1.348003E+0000  4.467183E+0000
 -3.460743E+0000  2.444807E+0000
 -2.125104E+0000 -9.564640E-0001
  3.882265E+0000 -3.582770E+0000
  2.090551E+0000  2.452725E+0000
 -1.983008E+0000  2.516349E+0000
 -1.344423E+0000 -2.298948E+0000
  3.738916E+0000  6.587515E-0001
  9.929460E-0001  1.184110E+0000
 -4.206641E+0000  2.022429E-0001
  2.434020E+0000 -2.251303E+0000
 -2.371270E+0000  1.029036E+0000
  2.379145E+0000 -1.320121E+0000
 -2.381667E+0000 -1.459630E-0001
  4.817459E-0001 -1.884537E+0000
  2.156615E+0000 -6.116108E-0001
  1.864916E+0000 -2.249339E-0001
 -2.206664E+0000  1.264199E+0000
  3.500237E-0001 -2.350903E+0000
  3.710657E-0004 -5.018897E-0001
  2.204798E-0001  2.595181E+0000
 -7.103924E-0001  1.068209E+0000
 -9.309445E-0001 -1.842651E+0000
 -2.540025E-0001 -4.317846E+0000
  3.031325E+0000  1.976179E+0000
 -2.865833E-0001  2.417224E+0000
 -4.802766E+0000  1.067638E+0000
  2.912585E+0000 -3.565902E+0000
  9.283461E-0001  1.174113E+0000
 -1.935931E-0001  2.596456E+0000
 -2.794076E+0000 -3.211087E+0000
  1.940283E+0000 -7.854489E-0001
  3.362607E+0000  5.267965E-0001
 -2.566034E+0000  1.841102E+0000
  1.442634E+0000 -9.494181E-0001
 -1.604993E+0000  1.130283E+0000
 -1.391539E+0000  1.869907E+0000
  4.319030E-0001 -1.820741E+0000
 -2.473890E+0000 -7.681615E-0001
  2.384518E+0000 -3.184679E-0001
  8.165358E-0002 -2.854540E-0001
 -9.180487E-0001  1.675030E+0000
 -2.570653E-0001 -1.443949E-0001
  8.638723E-0001  7.648115E-0001
  7.897573E-0002  2.882621E+0000
 -8.475312E-0001 -6.079216E-0001
 -1.773964E+0000  6.816247E-0001
  1.609191E+0000 -2.193888E+0000
 -2.050332E+0000  9.567562E-0001
  1.003594E+0000  5.058169E-0001
 -2.693610E+0000  1.568843E+0000
  4.741426E-0001 -3.796940E+0000
  4.293114E-0001 -4.066086E-0001
  1.274876E+0000  2.285148E+0000
 -1.063710E+0000 -3.999795E-0001
 -1.560923E+0000  2.933576E-0001
  2.891429E+0000 -5.542402E-0001
 -1.204807E+0000  4.770174E+0000
  1.047431E+0000 -1.359735E-0001
 -3.727702E+0000 -2.614396E+0000
  4.858978E+0000 -3.160639E+0000
  2.432059E+0000  5.867750E+0000
 -3.149391E+0000  1.329953E+0000
 -4.328152E+0000 -4.232072E+0000
  5.755334E+0000 -2.392267E+0000
  1.233604E+0000  3.576004E+0000
 -2.060838E+0000  2.750619E+0000
 -3.403736E+0000 -2.153717E+0000
  4.132945E+0000 -4.369304E+0000
  1.520500E+0000  5.031007E+0000
 -6.448144E-0001  2.759160E+0000
 -1.563067E+0000 -2.277343E+0000
  6.698635E-0001 -2.681140E+0000
  2.828873E+0000  1.423001E+0000
 -3.655174E+0000  3.309584E+0000
 -4.646564E-0001 -1.403237E+0000
  1.887141E+0000 -1.774882E+0000
  8.296989E-0001  1.065348E+0000
 -1.411767E+0000  7.475582E-0001
 -2.287777E+0000 -2.609180E+0000
  2.951314E+0000 -1.334855E+0000
  2.286792E+0000  6.286632E-0001
  4.103433E-0001  1.151911E+0000
 -1.509744E+0000  1.275679E+0000
  1.540204E+0000 -1.026459E+0000
 -1.717129E+0000  1.468009E+0000
  2.400488E-0001 -1.341257E+0000
  5.616310E-0001 -7.940287E-0001
  1.160313E+0000 -1.305694E+0000
  1.304821E+0000  2.052327E+0000
 -9.839281E-0001 -1.302768E+0000
 -2.811222E-0001 -1.005959E+0000
  3.592606E+0000  1.781164E+0000
 -1.952981E+0000  4.344565E+0000
 -4.856011E-0001 -4.267660E+0000
  1.860068E+0000 -4.810525E+0000
  3.587289E+0000  4.031044E+0000
 -3.158921E+0000  5.675307E+0000
 -2.700334E+0000 -3.516392E+0000
  2.596290E+0000 -2.394150E+0000
  2.448671E+0000  4.941637E+0000
 -2.404238E+0000  3.737538E+0000
 -5.500425E+0000 -4.599002E+0000
  6.723593E+0000 -3.846394E+0000
  1.663448E+0000  6.178997E+0000
 -3.882151E+0000  3.575673E+0000
 -3.570850E+0000 -6.098781E+0000
  4.082606E+0000  1.146957E+0000
  2.081333E+0000  3.017221E+0000
 -3.593956E+0000  3.515467E+0000
  6.399745E-0002 -2.311212E+0000
  4.070127E+0000 -4.343731E+0000
  2.732241E+0000  4.181040E+0000
 -1.588578E+0000  1.808447E+0000
 -4.732004E+0000 -3.168395E+0000
  4.734710E+0000 -3.057163E+0000
  1.450758E+0000  4.633167E+0000
 -2.123788E+0000  3.097162E+0000
 -2.345191E+0000 -7.620260E+0000
  1.293787E+0000 -2.887222E-0001
  2.291641E+0000  2.251045E+0000
 -4.674011E-0001  2.323634E+0000
 -5.291724E-0002 -4.367073E-0001
  1.484614E+0000 -1.189290E+0000
  8.052633E-0001 -1.361342E+0000
 -1.763919E+0000  9.782894E-0001
  2.146777E+0000 -1.770184E+0000
 -1.992254E+0000  2.512345E+0000
 -8.942815E-0001  1.083081E+0000
 -1.409983E+0000 -2.253948E+0000
  2.690426E+0000 -2.973956E-0002
 -1.046418E+0000  1.480362E+0000
  3.071410E-0001  1.774266E+0000
  7.580662E-0002 -2.387394E-0001
 -1.193412E+0000 -8.812455E-0001
  4.309634E+0000  1.314237E+0000
 -1.665244E+0000  4.535769E+0000
 -3.682007E+0000 -2.426360E+0000
  2.331483E+0000 -2.442562E+0000
  2.876032E+0000  2.854992E+0000
 -3.878277E+0000  3.192745E+0000
 -1.591806E-0001 -3.765660E+0000
 -1.274490E+0000 -5.743701E-0001
  3.268613E+0000  1.858980E+0000
 -3.961444E-0001  1.205130E+0000
 -9.292056E-0001  1.428689E-0001
 -5.440607E-0001 -2.529367E+0000
  2.590581E+0000 -1.177987E+0000
 -3.143287E-0001  3.931020E+0000
 -1.184829E+0000 -9.084472E-0001
 -1.726274E-0001 -4.204097E+0000
  4.128222E+0000 -8.608661E-0002
 -8.130031E-0001  5.416999E+0000
 -1.653338E+0000 -1.386168E+0000
 -6.013738E-0001 -3.176945E+0000
  3.936322E+0000  1.313517E+0000
  2.141103E-0001  2.020351E+0000
 -1.258906E+0000  6.898969E-0001
  8.808319E-0001 -1.138468E+0000
  7.368713E-0001  2.395526E+0000
 -2.867164E-0001  2.303878E-0001
 -8.109578E-0001  7.845248E-0001
  3.381366E+0000 -1.048936E+0000
 -2.364281E+0000  2.287787E-0001
  3.867973E-0001 -5.511418E-0002
  3.706380E-0002  3.287757E-0001
 -1.096877E-0001  1.591557E+0000
 -1.205736E-0001  1.086141E+0000
 -1.193426E+0000  1.215429E+0000
  1.097660E+0000 -1.553635E+0000
  3.784974E-0002  1.310073E+0000
 -4.232831E-0001 -1.095214E+0000
 -4.707028E-0001 -2.091872E+0000
  1.728685E+0000  5.655353E-0001
 -1.197247E+0000  6.796539E-0001
 -1.483145E+0000  1.165901E+0000
  9.860513E-0001 -1.518060E+0000
 -2.362598E-0001  1.732246E+0000
  2.062031E+0000 -8.489263E-0001
 -1.430847E+0000 -3.565381E-0001
  2.265345E-0001 -3.420382E-0001
 -1.173524E+0000  8.858200E-0001
  8.747208E-0001  4.575908E-0001
 -6.414642E-0001 -7.162157E-0001
 -7.571110E-0001  7.944689E-0001
  2.030792E+0000  1.556885E+0000
 -2.411883E+0000  8.029921E-0001
  1.060071E-0001 -2.138819E+0000
  1.663330E+0000  3.321729E-0001
 -1.089868E+0000 -1.143368E-0001
 -4.642354E-0001 -1.185265E+0000
  9.552396E-0001  2.872997E+0000
 -1.957717E+0000  3.863213E-0002
 -1.564082E+0000 -1.101681E+0000
  3.489766E+0000 -2.775114E+0000
  2.011113E+0000  3.730557E+0000
 -4.441765E+0000  2.106204E+0000
 -1.049777E+0000 -3.465388E+0000
  2.596031E+0000 -1.623307E+0000
  3.682015E+0000  2.041708E+0000
 -1.742441E+0000  3.289502E+0000
 -4.046872E+0000 -1.731306E+0000
  1.277441E+0000 -4.742193E+0000
  3.104190E+0000  3.666400E-0001
  1.051863E+0000  3.573328E+0000
 -1.120904E+0000 -3.298799E+0000
  8.730924E-0002 -4.969177E+0000
  2.757429E+0000  2.139277E+0000
 -9.051244E-0001  2.381359E+0000
 -3.052690E+0000  9.870303E-0002
 -3.167628E-0001 -2.197183E+0000
  2.803394E+0000 -7.413294E-0002
 -4.784545E-0001  1.651849E+0000
 -4.028797E+0000  2.929035E-0001
 -6.232614E-0001 -5.224088E+0000
  5.217045E+0000 -1.808297E+0000
 -6.175417E-0001  7.338922E+0000
 -3.596993E+0000 -1.907377E-0001
 -8.268102E-0001 -3.952638E+0000
  3.198393E+0000  1.720492E+0000
  9.078655E-0001  3.430544E+0000
 -4.479989E+0000 -2.400169E-0001
  2.002825E+0000 -3.960375E+0000
  1.024852E+0000  4.372482E-0002
  2.170367E+0000  2.951983E-0001
 -3.096161E+0000  1.826427E+0000
  9.972675E-0001 -2.065816E+0000
  1.839037E-0001  1.204708E+0000
 -4.775981E-0003  6.790959E-0001
 -3.356573E+0000 -1.618673E+0000
  2.162084E+0000 -3.156204E+0000
  2.941298E+0000  2.805852E+0000
 -2.737974E+0000  2.055619E-0002
 -1.245036E-0001 -2.367078E+0000
  1.802233E+0000 -6.510531E-0001
 -3.489470E-0001  1.974524E+0000
 -5.423130E-0001 -8.700668E-0001
 -2.700766E-0001  6.035610E-0001
 -2.990011E-0001 -2.122248E-0001
 -2.536142E+0000  1.488483E+0000
  2.090262E+0000 -8.802806E-0001
 -4.380504E-0001  1.772896E+0000
 -2.058054E+0000  1.601918E+0000
  7.062005E-0001 -2.259466E+0000
  6.931283E-0001 -5.748842E-0001
  3.311837E-0001  2.592790E+0000
 -1.448362E+0000 -9.815088E-0001
  1.139454E+0000 -3.593158E+0000
  3.192042E+0000 -9.099091E-0001
 -2.801203E+0000  2.159513E+0000
  2.087353E+0000 -3.234602E+0000
 -3.804083E-0001  1.033995E+0000
  1.584584E+0000  1.156972E+0000
 -2.516220E+0000  2.604688E+0000
 -2.504858E+0000 -7.480863E-0001
  5.308578E+0000 -1.315848E+0000
 -2.474399E+0000  3.790792E+0000
 -4.373402E-0001 -1.380720E-0001
 -1.404510E+0000 -3.788988E+0000
  2.540208E+0000 -9.516673E-0001
  2.735250E+0000  1.977868E+0000
 -2.144831E+0000  2.885846E+0000
 -1.950137E+0000 -1.290096E+0000
  4.123261E-0001 -1.570900E+0000
  4.470914E+0000 -9.478178E-0001
 -1.355413E+0000  3.791272E+0000
  3.406208E-0001 -6.261776E-0001
 -1.458187E+0000 -2.441184E+0000
  2.661237E+0000 -1.221126E+0000
  6.260306E-0001  2.251441E+0000
 -4.893165E-0001  1.780555E+0000
 -1.663396E+0000 -5.050689E-0001
 -7.733284E-0001 -4.806937E-0001
  1.670968E+0000  1.572530E+0000
 -2.221324E+0000  4.544552E-0001
  7.430225E-0002 -1.624380E+0000
  1.446120E+0000 -1.624537E+0000
  1.430685E+0000  9.287705E-0001
 -9.368776E-0001 -8.226464E-0001
 -1.437954E+0000 -1.733322E-0001
  2.373219E+0000 -7.021874E-0001
  4.924079E-0001  1.290484E+0000
 -3.469360E+0000  1.911180E+0000
 -2.122724E+0000 -9.086982E-0001
  1.089225E+0000 -8.910682E-0001
  8.550377E-0001  2.197087E+0000
  3.287626E-0002  4.854809E-0001
 -2.308525E+0000 -6.408846E-0001
  3.503221E+0000 -2.171198E+0000
 -8.304015E-0001  2.386590E-0001
 -5.414656E-0001  8.949022E-0001
 -1.641976E+0000 -1.120611E+0000
  1.855813E-0001 -1.409075E+0000
  3.061317E+0000  1.967490E+0000
  7.585215E-0001  1.673058E+0000
 -1.002023E+0000  1.806151E+0000
 -3.105305E-0001 -8.133207E-0001
  1.523042E+0000 -3.262056E-0001
  2.079217E+0000  4.023335E+0000
 -3.025537E+0000 -2.595943E-0001
  2.999375E+0000 -3.023907E+0000
  1.867032E-0001  1.167388E+0000
  1.101691E+0000  1.901705E+0000
 -3.799892E+0000 -9.552934E-0001
  1.428428E+0000 -6.868386E-0001
  2.577788E-0001 -8.394272E-0001
  5.076220E-0001 -1.843468E+0000
 -4.297243E-0001  1.224679E+0000
  1.353793E+0000  2.188538E+0000
 -3.230897E+0000 -2.983716E-0001
  5.632750E-0001 -1.344131E+0000
  1.396222E+0000 -1.437724E-0001
 -2.858808E+0000  6.728908E-0001
  2.318706E+0000 -1.210922E+0000
 -8.998223E-0001  1.068460E+0000
 -1.884665E+0000  1.106145E+0000
 -7.730537E-0001  2.333083E+0000
  1.728864E+0000 -2.492228E+0000
  6.628992E-0001  1.799395E+0000
  6.021379E-0001 -1.991380E+0000
 -4.690428E+0000  2.487157E+0000
  2.516439E+0000 -1.211896E-0001
 -2.202715E+0000  6.938420E-0001
 -3.146926E-0001 -2.089844E+0000
  2.645057E+0000  1.535784E+0000
  2.420201E+0000  4.633890E-0002
 -2.412555E+0000  6.784605E-0001
  2.893754E+0000 -4.530010E+0000
 -1.107722E+0000  3.549140E+0000
  6.278774E-0001  9.952262E-0002
 -3.607575E+0000 -2.685257E-0001
  1.656073E+0000 -3.294209E+0000
  1.062184E+0000 -1.068070E+0000
 -3.335172E+0000  8.783601E-0002
  2.187193E+0000  1.303962E+0000
 -2.745522E+0000  1.439015E-0001
 -5.242274E-0001 -4.932995E-0001
 -9.319078E-0001 -1.058965E+0000
  3.826511E+0000 -1.688656E-0001
  8.062025E-0001  3.986542E+0000
 -2.317343E+0000  8.056531E-0001
 -1.699030E+0000 -2.923336E+0000
  1.174052E+0000 -2.763711E+0000
  1.284013E+0000  4.892192E+0000
  1.614772E-0001  9.281381E-0001
 -5.123198E+0000 -1.133275E+0000
  3.400710E+0000 -5.499026E-0001
  1.467971E+0000  2.353141E+0000
 -2.835104E-0001  8.899504E-0001
 -2.180066E+0000 -4.985489E-0001
  3.207641E+0000  2.285830E-0001
  3.534207E-0001  2.858067E+0000
  7.757642E-0001  2.169412E+0000
 -1.847649E+0000 -2.052335E+0000
  1.131453E+0000  7.327650E-0002
  2.538555E+0000  8.488416E-0001
 -1.968131E+0000  1.204276E+0000
 -1.624656E+0000 -1.678990E+0000
  7.305960E-0001 -2.564282E+0000
  2.088396E+0000  2.205724E+0000
 -8.339468E-0001  4.150951E-0001
 -1.538843E+0000 -1.273086E+0000
  3.669530E-0001 -1.548610E+0000
  3.220168E+0000  2.382904E+0000
 -5.486924E-0001  1.115631E+0000
 -1.683642E+0000 -2.213325E+0000
  1.904212E+0000 -2.834013E+0000
  1.845527E+0000 -4.469735E-0002
  7.249400E-0001  2.574085E+0000
 -3.129829E-0001  2.747529E+0000
 -3.015048E+0000 -1.034818E+0000
  2.339363E+0000 -4.794633E+0000
 -3.736297E-0002  2.381564E+0000
 -8.635705E-0002  1.496975E+0000
 -3.255546E+0000 -4.584229E+0000
  1.730080E+0000  2.379114E-0001
 -2.260772E-0001  2.478317E+0000
 -1.233358E+0000 -1.449655E+0000
  2.144297E+0000 -1.426391E+0000
  2.788625E-0001  2.155653E+0000
  1.960926E-0001  2.034378E+0000
 -6.390479E-0001  2.264750E-0001
 -1.459371E-0001  1.179103E+0000
  8.856204E-0001 -1.847291E+0000
  4.842062E-0001  4.421562E-0002
 -2.602963E-0001  1.142125E+0000
 -2.139994E+0000  8.080473E-0002
  1.061379E+0000 -4.523449E+0000
  1.164100E+0000  1.422052E+0000
 -1.275994E+0000  2.072768E+0000
 -2.490778E+0000 -2.217367E+0000
  2.416500E+0000 -1.825192E+0000
  1.601610E+0000  1.236746E+0000
 -3.710288E+0000  4.198569E+0000
 -3.354792E-0001 -2.232893E+0000
  8.821315E-0001 -5.816104E-0001
  2.627413E-0001  2.919423E+0000
 -1.395718E+0000 -6.583644E-0001
  8.831809E-0001 -5.361932E-0001
  1.093979E+0000 -2.730962E-0001
 -8.340777E-0002  1.528128E+0000
  7.481900E-0001 -5.455959E-0001
 -7.500652E-0001  6.444777E-0001
  3.364131E-0002 -1.039985E+0000
 -1.182812E+0000  1.164388E+0000
 -8.353284E-0001  8.772917E-0001
  2.209979E-0001 -2.462027E-0001
  9.753972E-0001 -1.669142E+0000
 -1.301335E-0001  8.622140E-0001
  1.993212E+0000 -1.501958E+0000
  1.524470E+0000 -7.568680E-0002
 -1.588552E-0001 -1.479446E-0001
 -7.402927E-0001 -4.441349E-0001
  1.008972E-0002 -3.869442E-0001
  9.119917E-0001 -1.099228E+0000
 -5.726947E-0001  6.888030E-0001
 -4.361439E-0001  1.194493E-0001
 -1.019824E+0000 -2.677165E-0001
  2.520673E+0000 -5.052485E-0002
 -6.942533E-0001  2.440234E+0000
  2.594386E+0000  6.297468E-0001
 -3.421663E+0000 -8.853595E-0001
  1.588403E+0000 -1.440412E+0000
  5.088451E-0001 -1.391264E+0000
 -9.031780E-0001  1.080800E+0000
 -9.404926E-0001 -1.940524E+0000
 -2.075632E+0000  1.307772E+0000
  2.498255E+0000  9.593531E-0001
 -2.435753E+0000  1.209554E+0000
  1.508911E+0000 -2.109943E+0000
 -6.723505E-0001  2.342289E+0000
  1.656906E+0000 -7.490526E-0001
 -1.570596E-0001  3.563319E-0001
 -1.149185E+0000 -7.687141E-0001
  1.956387E+0000 -6.009357E-0001
 -9.201728E-0001  2.606666E+0000
 -2.386217E+0000 -2.063927E+0000
  4.141816E-0001 -2.940717E+0000
  1.072835E+0000  1.334883E+0000
  4.232116E-0001  3.363910E-0001
 -3.098307E+0000 -2.199848E-0001
  1.553501E+0000 -2.069410E+0000
  8.607426E-0003  1.142593E+0000
 -1.805633E+0000  1.596357E+0000
 -1.387475E-0001 -3.504126E-0001
  9.444008E-0001  4.865730E-0001
  1.402575E+0000  1.017593E+0000
 -6.741835E-0001  9.665421E-0001
 -9.327495E-0001 -9.133619E-0001
  1.277980E+0000 -6.263716E-0001
  1.658675E-0001 -4.909779E-0001
 -6.233223E-0001  2.192336E-0001
 -7.182534E-0001 -1.646857E+0000
 -1.257419E+0000  5.990085E-0001
  8.234654E-0003  9.074763E-0001
  1.409573E-0001  2.129680E+0000
 -3.135800E+0000 -1.065941E+0000
 -6.073150E-0001 -2.932305E+0000
  8.181726E-0001 -2.258802E-0001
  2.311538E+0000  2.903122E+0000
 -1.930299E+0000  9.700043E-0001
 -1.848319E+0000 -5.612912E-0001
  1.326166E+0000 -2.028923E+0000
  2.816282E+0000  2.499376E+0000
 -2.722480E+0000  2.808690E+0000
 -3.087985E+0000 -3.099580E+0000
  1.019782E+0000  6.012173E-0002
  3.482347E+0000  1.302824E+0000
 -2.855357E+0000  1.751733E+0000
 -2.838133E-0001 -1.986433E+0000
  1.404605E+0000 -7.186341E-0001
  2.828829E+0000  3.051095E+0000
 -2.308023E+0000  3.451838E+0000
 -2.942032E+0000 -4.607884E+0000
  8.973622E-0002 -3.258825E-0002
  3.099016E+0000  2.057301E+0000
 -2.300168E+0000  1.817413E+0000
 -5.189162E+0000 -9.581294E-0001
  1.452266E+0000 -5.740548E+0000
  2.656254E+0000  3.189587E+0000
 -2.755438E-0001  3.249030E+0000
 -3.758277E+0000 -2.197457E+0000
  1.238629E+0000 -4.602030E+0000
  4.377525E+0000  1.583679E+0000
 -2.192920E+0000  6.201770E+0000
 -3.801869E+0000 -3.379395E+0000
  1.363360E+0000 -3.837480E+0000
  5.590609E+0000  2.178115E+0000
  1.217943E+0000  6.321198E+0000
 -3.889345E+0000 -1.222965E+0000
 -1.683434E+0000 -6.656731E+0000
  3.951071E+0000 -2.653493E+0000
  5.041332E+0000  3.670419E+0000
 -3.461735E+0000  4.118868E+0000
 -2.255118E+0000 -4.997345E+0000
  4.312840E+0000 -1.757270E+0000
  7.843911E-0001  2.991544E+0000
 -4.798422E+0000  2.208601E+0000
  1.351157E+0000 -3.584850E+0000
  1.806139E+0000  1.250148E-0001
  5.949401E-0001  2.352807E+0000
 -1.666162E+0000  9.150837E-0001
 -5.509776E-0001 -3.107209E+0000
  2.746265E+0000 -2.972907E-0002
  1.604925E+0000  1.936926E+0000
 -2.121392E+0000  7.684119E-0001
 -2.316276E+0000 -3.240418E+0000
  4.197476E+0000 -1.138324E+0000
  5.806925E-0001  3.388026E+0000
 -3.616676E+0000  8.468825E-0001
 -2.678320E+0000 -4.493753E+0000
  9.173812E-0001 -7.121388E-0001
  1.949958E+0000  3.680668E+0000
 -2.404488E+0000  3.057885E+0000
 -2.732277E+0000 -2.874344E+0000
  7.981556E-0001 -1.237463E+0000
  9.160216E-0001  2.581363E+0000
  2.153964E+0000  1.675163E+0000
 -5.125789E+0000 -3.973148E-0001
  4.569491E-0001 -3.996237E+0000
  2.610536E+0000  1.628010E+0000
  5.106123E-0001  2.193018E+0000
 -4.402372E+0000  5.425410E-0001
  1.624835E+0000 -1.458626E+0000
  1.528158E+0000 -6.078258E-0001
 -1.386235E+0000  1.610391E+0000
  1.200862E+0000  1.054764E+0000
 -2.637053E+0000 -1.716948E+0000
  2.792219E+0000 -1.363864E+0000
  3.482199E+0000  1.094141E+0000
 -2.416770E+0000  3.555792E+0000
 -2.013693E+0000 -3.103538E+0000
  1.644305E+0000 -1.814920E+0000
  2.326986E+0000  1.295409E+0000
 -4.146399E+0000  2.173315E+0000
 -7.161070E-0002 -2.413376E+0000
  1.420276E+0000 -1.903215E+0000
  2.527417E+0000  1.616388E+0000
  7.797893E-0002  2.978790E+0000
 -2.830111E+0000 -2.541852E-0001
 -1.320401E+0000 -3.206686E-0001
  4.041542E+0000 -2.951693E+0000
  2.812410E-0001  2.187343E+0000
 -9.443497E-0002  1.791210E+0000
 -3.976791E+0000 -2.888284E-0001
  1.376464E+0000 -6.782953E-0001
  7.730454E-0001  7.726953E-0001
 -1.736904E+0000  2.378570E+0000
 -4.121122E-0001 -6.086159E-0001
  4.941540E-0001 -2.198159E+0000
  6.110301E-0001  1.614051E+0000
  2.747585E-0002  2.528483E-0001
 -1.840126E+0000  1.592034E-0001
  1.681631E+0000 -2.247654E+0000
 -1.218670E+0000  1.192806E+0000
  1.211672E+0000  1.108162E+0000
 -2.735435E+0000  1.240996E+0000
 -1.818993E+0000 -2.102497E-0001
  2.583054E+0000 -2.490520E+0000
  1.944543E+0000  1.524164E+0000
 -2.395194E+0000  2.393228E+0000
 -1.657516E+0000 -1.479732E+0000
  2.803350E-0001  1.053901E+0000
  1.568917E+0000  5.824554E-0001
 -1.421474E-0001  6.999032E-0001
 -2.542434E+0000  1.166351E+0000
  1.164971E+0000 -4.716810E+0000
 -3.305736E-0001  2.998684E+0000
  2.940011E+0000  1.952558E+0000
 -3.987511E+0000  1.560632E+0000
 -9.440630E-0001 -2.312639E+0000
  1.797354E+0000 -2.539441E+0000
  9.043072E-0001  3.832002E+0000
  1.376948E-0001 -1.126200E-0002
 -3.405879E+0000 -2.699453E+0000
  4.645380E+0000  5.661498E-0001
 -2.089771E+0000  3.745267E+0000
 -1.607837E+0000 -1.938062E+0000
 -2.042236E-0001 -2.206098E+0000
  1.932931E+0000  5.911083E-0001
 -1.888107E+0000  3.936909E+0000
 -1.945852E+0000 -8.836119E-0001
 -1.468585E+0000 -1.351927E+0000
  9.686684E-0001 -2.691509E-0001
  9.972387E-0001 -1.432310E-0001
 -2.365240E+0000  5.893812E-0001
 -3.785771E-0001 -1.956848E+0000
  6.666992E-0001 -7.430963E-0001
  2.018242E+0000  6.378960E-0001
 -2.059130E+0000  1.981564E+0000
 -1.713604E+0000 -3.039537E+0000
  1.213704E+0000 -1.225378E+0000
  1.503509E+0000  1.162975E+0000
 -6.946228E-0001  8.417991E-0001
 -1.051563E+0000 -2.305703E+0000
  2.864025E+0000 -5.003926E-0001
 -2.089401E+0000  2.288363E+0000
 -2.391402E+0000 -1.355790E+0000
  1.235057E+0000 -6.169825E-0001
  4.630235E-0001  2.262255E+0000
 -1.985601E+0000 -2.272535E-0001
 -5.477592E-0001 -1.748836E+0000
  1.785500E+0000  2.138322E-0001
  1.147788E-0001  2.458010E+0000
 -6.848693E-0001 -1.743830E+0000
  5.571682E-0001 -2.277945E+0000
  1.233936E+0000  9.298091E-0001
 -1.721434E+0000  6.377419E-0002
 -1.856607E+0000 -3.452497E+0000
  2.263676E+0000  4.441227E-0001
  1.339174E+0000  1.780231E+0000
 -3.538698E+0000  1.306195E+0000
 -7.925103E-0002 -4.922756E+0000
  9.984434E-0001 -6.227583E-0001
  3.212703E+0000  2.587480E+0000
 -3.828826E+0000  2.958321E+0000
 -1.780495E+0000 -4.921483E+0000
  2.721067E+0000 -3.683366E+0000
  3.203053E+0000  4.348975E+0000
 -4.252485E+0000  3.321350E+0000
 -1.856773E+0000 -3.240543E+0000
  3.675754E+0000 -1.668304E+0000
  1.389250E+0000  1.632918E+0000
 -1.544429E+0000  1.905270E-0001
 -6.168210E-0001  7.141493E-0001
  1.537737E+0000  8.936778E-0001
 -3.516174E-0001  5.046787E-0001
 -6.414911E-0001 -1.163513E+0000
 -3.102958E-0001 -1.793032E+0000
  4.544292E-0001  3.507008E+0000
  9.266857E-0001  7.996098E-0001
 -3.221245E-0001 -6.434629E-0001
  3.625157E-0001 -3.182978E-0001
  3.543975E-0001  3.040501E-0001
 -1.195031E+0000  1.006380E+0000
 -1.458462E+0000 -2.002142E+0000
 -1.451980E-0001  1.001155E-0001
  9.240326E-0001  7.640427E-0001
  1.045765E+0000  6.636700E-0001
 -1.993996E+0000  1.519383E-0001
  7.963122E-0001 -1.012869E+0000
 -6.893423E-0001  2.698270E-0001
  9.339130E-0001 -1.026561E+0000
 -1.343305E+0000 -1.840900E+0000
  2.784148E+0000 -1.136928E+0000
 -7.911534E-0001  3.467515E+0000
 -6.128264E-0001  1.201262E+0000
 -2.208411E+0000 -1.622816E+0000
  1.396259E+0000 -9.957191E-0002
  2.559548E+0000  7.744887E-0001
 -2.267995E+0000  1.353250E+0000
  5.833973E-0001 -2.732905E+0000
  4.968311E-0002 -1.100555E+0000
  7.314245E-0001  9.924048E-0001
  1.139352E+0000 -1.150518E+0000
 -8.687334E-0001 -1.577841E+0000
  1.765407E+0000 -2.537350E-0001
 -5.987948E-0001  9.895332E-0001
 -2.021493E+0000  2.406824E+0000
 -5.451063E-0001 -2.744557E+0000
  1.829665E-0001 -6.128680E-0001
  2.309418E+0000  1.989164E+0000
 -3.865227E+0000  9.350821E-0001
 -9.600811E-0001 -3.692240E+0000
  2.838830E+0000 -4.249562E+0000
  2.150619E+0000  3.146912E-0001
 -2.331814E+0000  3.082539E+0000
 -2.306468E+0000 -2.072643E+0000
  1.861211E+0000 -3.421863E+0000
  1.841101E-0001  1.696016E+0000
  1.179865E+0000  3.318681E+0000
 -4.515623E+0000 -1.031839E-0001
  3.101436E-0001 -4.608067E+0000
  2.788983E+0000  1.334654E-0001
 -1.665637E+0000  3.508713E+0000
 -3.603018E+0000 -2.073808E+0000
  3.567625E-0001 -3.763245E+0000
  5.355284E+0000  1.242997E+0000
 -8.797063E-0001  5.382875E+0000
 -4.327041E+0000 -4.121474E-0003
  6.554295E-0001 -3.982556E+0000
  2.333561E+0000  2.155569E-0001
  7.655930E-0001  2.430460E+0000
 -1.795085E+0000 -9.170410E-0001
  5.277657E-0001 -8.717260E-0001
 -5.374391E-0001  1.572040E+0000
  5.984168E-0001  5.500531E-0001
 -1.119059E+0000 -2.396588E+0000
  5.696739E-0001 -5.912503E-0002
 -1.060049E+0000  2.342846E-0001
 -1.732479E+0000  1.947738E+0000
 -2.076726E-0001 -1.790130E+0000
 -1.171076E+0000 -1.312710E+0000
  2.083585E+0000  1.033591E+0000
 -9.201774E-0001  1.241370E+0000
 -1.111265E+0000 -9.054503E-0001
  1.936284E+0000 -5.043836E-0001
  1.792177E+0000  1.744816E+0000
 -1.031913E+0000  7.249590E-0001
 -1.256176E+0000 -1.126958E+0000
  1.681422E+0000  3.374018E-0001
 -1.439581E+0000  2.719585E+0000
 -1.709011E+0000  2.589422E+0000
 -3.500360E+0000 -7.345124E-0001
  1.376647E+0000 -2.323306E+0000
  1.732026E+0000  2.816756E+0000
  1.052656E+0000  1.950107E+0000
 -2.366199E+0000 -4.094576E-0001
 -1.145196E+0000 -2.269485E+0000
  4.016411E+0000  2.210613E+0000
 -1.694363E+0000  4.144449E+0000
 -4.720720E+0000 -2.301918E+0000
  7.176389E-0001 -3.894173E+0000
  1.788014E+0000  3.557597E+0000
 -1.011236E-0002  8.607376E-0001
 -2.513691E+0000 -9.073651E-0001
  1.815906E+0000 -1.935897E+0000
  1.269638E+0000 -1.011519E+0000
  1.229720E+0000  3.930122E+0000
 -4.036532E+0000  8.899567E-0001
  1.756428E+0000 -4.697538E+0000
  6.846242E-0001  7.285403E-0005
  2.039823E+0000  2.862100E+0000
 -1.420565E+0000  1.980792E+0000
 -1.525831E+0000 -4.707991E+0000
  2.603033E+0000 -1.638663E+0000
  9.455941E-0001  3.362546E+0000
 -3.224676E+0000  2.386748E+0000
 -2.350181E+0000 -2.916026E+0000
  3.145515E+0000 -1.345179E+0000
  1.566014E-0001  3.062855E+0000
 -2.514298E+0000  9.549944E-0001
 -2.017307E-0001 -3.235583E+0000
  2.618300E+0000  6.109025E-0001
  9.983689E-0001  2.821742E+0000
 -2.193459E+0000 -5.283724E-0001
 -1.208304E+0000 -2.831871E+0000
  1.660311E+0000 -4.428137E-0001
  1.080767E+0000  5.186654E-0001
 -3.248184E+0000 -1.917865E-0001
  1.883434E+0000 -2.577974E+0000
  7.365170E-0001 -4.182360E-0001
  1.873219E+0000  2.368502E+0000
 -2.461344E-0001 -3.389847E-0001
 -3.887378E+0000 -1.365614E+0000
  4.900240E+0000 -1.831507E+0000
  8.871106E-0001  2.209305E-0001
 -2.244792E+0000  2.453914E-0001
 -6.129532E-0001 -2.507377E+0000
  1.088073E+0000  2.273242E+0000
  5.868170E-0001  4.040562E+0000
 -3.281576E+0000 -1.814213E+0000
 -1.900985E-0001 -2.727703E+0000
  3.092495E+0000  2.825841E-0001
 -1.065108E+0000  3.203587E+0000
 -3.399956E+0000 -1.978623E+0000
  1.668780E+0000 -3.296074E+0000
  9.940647E-0001 -5.954959E-0001
  3.945721E-0001  1.452799E+0000
 -1.759811E+0000  3.191089E-0001
  4.618328E-0001 -1.258599E+0000
  7.335273E-0001 -8.087549E-0001
  7.430712E-0001  8.036479E-0001
 -4.945276E-0001  3.645606E+0000
 -5.370437E-0001 -5.721604E-0001
 -6.606834E-0001 -8.123230E-0001
  2.768471E+0000 -2.210241E+0000
 -1.500504E-0001  1.410051E+0000
  1.750779E+0000  1.526839E+0000
 -2.281997E+0000  7.972560E-0001
  8.734838E-0002 -2.745653E+0000
 -6.192497E-0002 -5.793748E-0001
 -1.715388E-0001  2.046449E+0000
 -2.772460E-0001  3.913574E-0001
 -9.043511E-0001 -1.569538E+0000
  9.934233E-0001  5.091036E-0001
  4.320814E-0001  1.609371E+0000
 -3.482802E+0000  1.717492E+0000
  1.571441E+0000 -1.278183E+0000
  1.322416E+0000  1.354755E+0000
 -2.202816E+0000 -5.466477E-0001
 -8.503206E-0001 -1.711695E+0000
  3.642534E-0001  1.279498E+0000
  1.687199E+0000  7.340763E-0001
 -2.377727E+0000  1.551812E+0000
 -3.115392E-0001 -2.402011E+0000
  7.400325E-0001 -3.211947E-0002
  1.633595E-0001  1.368765E+0000
 -9.251402E-0001  1.110942E+0000
  1.453901E-0001 -1.220420E+0000
 -5.287204E-0001 -4.514898E-0001
  5.218359E-0001  8.545559E-0001
  5.288885E-0001  2.357162E+0000
 -3.310168E+0000 -1.238042E+0000
 -3.944500E-0001 -1.356744E+0000
  1.498711E+0000  3.093054E+0000
 -4.442263E+0000  1.021799E+0000
 -2.659627E+0000 -4.750045E+0000
  5.393387E+0000 -4.152603E+0000
  6.457468E-0001  5.623100E+0000
 -3.573234E+0000  2.118356E+0000
 -1.998575E+0000 -4.475579E+0000
  3.706706E+0000 -1.556172E+0000
  3.066320E+0000  3.895064E+0000
 -3.144023E+0000  1.321505E+0000
 -1.037698E+0000 -2.898063E+0000
  2.710826E+0000  8.591683E-0001
  3.411782E+0000  4.927624E+0000
 -5.834882E+0000 -3.390479E-0001
 -2.804509E+0000 -2.569092E+0000
  4.959563E+0000 -2.648408E+0000
  2.001178E+0000  3.834531E+0000
 -2.857193E+0000  3.984641E+0000
 -1.639671E+0000 -3.431240E+0000
  2.965047E+0000  2.875416E-0001
  1.991580E+0000  2.896020E+0000
 -2.649374E+0000  1.345129E+0000
 -1.059224E+0000 -2.664455E+0000
  2.155486E+0000 -2.104169E+0000
 -1.466905E-0002  3.085700E+0000
 -1.420927E+0000  1.463956E+0000
 -1.662249E+0000 -4.292110E+0000
  8.238938E-0001 -3.218226E+0000
  1.591026E+0000  3.627927E+0000
 -6.415969E-0001  1.497399E+0000
 -5.107869E+0000 -2.099042E+0000
  3.199787E+0000 -2.405658E+0000
  1.649542E+0000  4.902129E+0000
 -1.422837E+0000 -1.430515E+0000
 -1.552120E+0000 -2.605909E+0000
  4.088672E+0000  5.900074E-0001
  3.472178E-0001  3.670069E+0000
 -2.395485E+0000 -3.205647E-0002
 -1.498965E+0000 -2.802405E+0000
  2.709656E+0000 -1.054499E+0000
  2.500116E+0000  2.325187E+0000
 -3.776279E+0000  8.612227E-0003
 -1.354473E+0000 -3.367517E+0000
  4.400469E+0000 -2.092194E+0000
 -2.335157E-0001  3.280318E+0000
 -2.629244E+0000  1.273658E+0000
 -1.450442E+0000 -5.026416E+0000
  2.692858E+0000  2.332109E+0000
  9.424485E-0001  2.969825E+0000
 -6.277336E+0000 -3.660710E-0001
  2.051315E+0000 -2.478239E+0000
  2.313695E+0000  2.844723E+0000
 -7.317090E-0001  9.842344E-0001
 -5.066644E-0001 -8.799924E-0001
  1.828322E+0000 -3.597372E+0000
  1.535378E+0000  6.033863E-0001
  1.236312E+0000  5.406026E-0001
 -1.915906E+0000 -1.455465E+0000
  9.661471E-0001 -3.001444E+0000
 -5.625515E-0001  2.826894E-0001
  1.043118E+0000  1.292478E+0000
 -8.459431E-0001  8.896142E-0002
  1.040341E+0000 -1.203069E+0000
  1.821698E+0000 -9.856507E-0001
 -5.185575E-0001  9.787776E-0001
  7.769638E-0001 -4.499403E-0001
 -2.451331E+0000 -1.286734E-0001
  3.918076E+0000  4.195088E-0001
 -1.319625E+0000  2.658523E+0000
 -3.378531E+0000  2.800753E-0001
 -1.020647E+0000 -3.492740E+0000
  9.449535E-0001  1.449006E+0000
  9.579992E-0002  4.990033E-0001
 -3.145789E+0000 -2.440702E+0000
  1.889689E+0000 -3.858115E+0000
  3.341057E+0000  3.353376E-0001
 -2.591158E+0000  2.665351E+0000
 -2.373977E+0000 -5.201359E+0000
  2.243022E+0000 -2.076271E+0000
  4.915039E+0000  3.960279E+0000
 -2.463939E+0000  2.085151E+0000
 -3.277725E+0000 -5.371712E-0001
  3.151262E+0000 -2.060344E+0000
 -7.197178E-0001  2.964291E+0000
  1.668672E+0000  1.271022E+0000
 -1.058708E+0000  7.949542E-0001
  6.255899E-0002 -1.673473E+0000
  1.720064E-0001 -1.219141E+0000
  8.227255E-0001 -9.637793E-0001
 -1.914158E+0000  2.607609E+0000
 -1.262542E+0000 -1.024630E+0000
  4.080668E-0001 -1.168084E+0000
  3.100746E+0000  5.944267E-0001
 -3.920326E+0000  3.240640E+0000
  2.286683E+0000 -3.616330E+0000
 -3.022918E-0002 -1.368397E+0000
  6.007376E-0001  1.267554E+0000
  1.661635E+0000  4.136509E-0002
 -5.318237E+0000 -1.970961E+0000
  1.576887E+0000 -3.393795E+0000
  1.740331E+0000 -1.874298E+0000
 -1.414205E+0000  3.269034E+0000
  3.081151E+0000 -1.377062E+0000
 -2.504959E+0000  9.677002E-0001
 -9.357015E-0001 -1.102026E+0000
  2.130398E+0000 -2.263440E+0000
  1.251720E+0000  2.353138E+0000
 -7.151303E-0001 -4.244067E-0001
 -1.709896E+0000  8.540690E-0001
  2.523633E+0000 -5.588396E-0001
 -6.289831E-0001  1.446034E-0001
 -9.573573E-0001 -1.258581E+0000
 -1.879078E-0001 -1.751533E+0000
 -2.670059E-0001 -1.967291E+0000
 -2.089846E+0000  2.387763E+0000
  1.011374E-0001  5.541719E-0001
 -7.289248E-0001 -5.648790E-0001
  1.011197E-0001 -2.280211E+0000
  5.687083E-0001 -1.471209E+0000
 -2.178503E+0000  2.107901E+0000
  7.941164E-0002 -1.291632E+0000
  1.198762E+0000 -1.280431E-0001
  1.353777E+0000  3.065759E+0000
 -1.726486E+0000 -2.196064E+0000
  1.307308E+0000  5.996316E-0001
  2.511744E+0000  9.575669E-0001
  4.144264E-0001  2.073657E+0000
 -2.323746E+0000 -3.491037E+0000
  6.398111E-0002 -8.454614E-0001
  2.196278E+0000  2.791006E+0000
 -1.558058E+0000  3.728448E+0000
 -2.419330E+0000 -9.434068E-0001
  6.450208E-0001 -2.946014E+0000
  2.511308E+0000  4.350000E+0000
  3.435718E-0001  2.668912E+0000
 -3.533659E+0000 -2.258838E+0000
  2.123112E+0000 -1.196283E+0000
  1.591477E+0000  4.687839E-0001
 -2.058227E+0000 -5.194872E-0001
  7.483180E-0001 -7.223799E-0001
 -3.233842E-0001 -1.282362E+0000
  6.336116E-0001  1.048399E+0000
 -8.629317E-0001  1.179411E+0000
  1.822159E-0001 -1.800556E+0000
  4.277807E-0002  2.495090E-0001
  4.034845E-0001 -2.510721E-0003
  1.154459E+0000  2.252400E+0000
 -3.658420E+0000  4.968127E-0001
  1.449831E+0000 -3.647463E+0000
 -7.057473E-0001  2.733755E+0000
 -1.970860E+0000 -6.706381E-0001
  1.001226E+0000 -4.854541E+0000
 -3.012409E-0001  3.916012E-0001
  2.544679E+0000  3.047905E+0000
 -2.576549E+0000  1.014029E+0000
 -3.956582E-0001 -1.715863E+0000
  4.200343E+0000  3.507430E-0001
  1.255168E-0001  2.969253E+0000
 -2.543421E+0000 -2.168552E-0001
 -1.388711E+0000 -2.011016E+0000
  2.479910E+0000 -9.794861E-0001
  1.521988E+0000  1.370464E+0000
 -4.847135E+0000  1.904509E+0000
  1.027024E+0000 -2.807297E+0000
  3.964375E+0000 -2.445453E-0002
 -1.101285E+0000  4.511003E+0000
 -2.041588E+0000  1.740615E+0000
 -1.582268E+0000 -3.547397E+0000
  3.302989E+0000 -4.377934E-0001
  4.096321E-0001  2.805970E+0000
 -3.371252E+0000  1.656650E-0001
  2.786552E-0001 -3.048774E+0000
  3.072409E+0000  8.666961E-0001
  1.018925E+0000  4.415166E+0000
 -2.836748E+0000 -5.515160E-0001
 -1.963213E-0001 -2.657937E+0000
  1.689365E+0000  1.971905E-0001
  1.343848E+0000  1.301643E+0000
 -1.142583E+0000  1.534577E+0000
  3.162771E-0001 -6.571007E-0001
 -4.862586E-0001 -5.851003E-0001
  4.214123E+0000 -3.641864E-0001
 -3.659394E+0000  2.287772E+0000
  9.791961E-0001 -7.219108E-0001
 -1.516239E+0000 -3.240611E+0000
  1.567888E+0000 -2.360765E+0000
  1.413511E+0000  3.583921E+0000
 -3.140409E+0000  7.354533E-0001
  3.049388E-0001 -2.132926E+0000
  9.044051E-0001 -1.716909E-0001
 -8.412072E-0002  2.102062E-0001
  4.756088E-0001 -1.929415E+0000
 -4.225501E-0001 -8.078099E-0001
  2.517190E-0001 -9.467486E-0001
  1.491619E+0000 -5.718639E-0001
 -2.123254E+0000 -3.974810E-0002
  1.714237E+0000 -8.222816E-0001
 -1.940074E+0000  5.472596E-0001
  6.437287E-0001 -1.941403E+0000
 -1.161248E-0002  3.382647E-0001
  9.293760E-0001  2.366789E+0000
 -1.074011E+0000  1.984788E+0000
 -1.631906E+0000 -2.986699E+0000
  4.280218E-0001 -2.045939E+0000
  4.292607E+0000  1.357836E+0000
 -3.915944E+0000  4.524413E+0000
 -1.635223E+0000 -2.130823E+0000
  2.968031E+0000 -5.226561E+0000
  2.300676E+0000  3.695595E+0000
 -1.966230E+0000  5.319403E+0000
 -4.536148E+0000 -4.707094E+0000
  1.859378E+0000 -4.776028E+0000
  3.722656E+0000  3.713586E+0000
 -2.302513E+0000  3.571652E+0000
 -3.621046E+0000 -2.645437E+0000
  2.290690E+0000 -3.503298E+0000
  1.397490E+0000  3.199857E+0000
  8.932615E-0001  2.695338E+0000
 -5.476870E+0000 -1.609330E+0000
  1.087087E+0000 -3.354617E+0000
  1.788896E+0000  4.521122E-0001
  5.077633E-0001  5.619760E+0000
 -3.268473E+0000  1.214829E+0000
 -1.477195E+0000 -2.909101E+0000
  3.499332E+0000 -2.166501E+0000
  4.801943E-0001  3.266268E+0000
 -2.065982E+0000  2.613049E+0000
 -2.802837E+0000 -3.760958E+0000
  1.771337E+0000 -1.198219E+0000
  2.893988E+0000  2.567065E+0000
 -2.735803E+0000  1.742366E+0000
 -2.713673E+0000 -2.374516E+0000
  2.326146E+0000 -4.646839E+0000
  3.756498E+0000  1.764621E+0000
 -4.496431E+0000  1.744075E+0000
 -2.011993E+0000 -2.537136E+0000
  2.371468E+0000 -3.689855E+0000
  1.491313E+0000  2.811814E+0000
 -1.936594E+0000  6.554171E-0001
 -1.072747E+0000 -2.560713E+0000
  5.998708E-0001  8.435950E-0001
  2.879434E+0000  2.475599E+0000
 -2.020989E-0001  1.927625E+0000
 -3.270086E+0000 -1.276488E+0000
 -2.068111E-0001 -2.421247E+0000
  2.866855E+0000  3.038195E+0000
 -1.697382E+0000  4.209266E+0000
 -1.545018E+0000 -3.590045E+0000
  1.618487E+0000 -1.399467E+0000
  5.814781E+0000  2.749200E+0000
 -5.074649E+0000  2.854181E+0000
 -9.786734E-0001 -1.385678E+0000
  2.748778E+0000 -6.948741E-0001
  1.725424E+0000  6.395204E-0001
 -3.283141E+0000  2.866841E+0000
 -1.276704E+0000 -9.536207E-0002
  1.098977E+0000 -2.655366E+0000
  4.495795E+0000  2.144052E+0000
 -3.521995E+0000  3.884850E+0000
 -1.063483E+0000 -2.337827E+0000
  2.431115E+0000 -3.151885E+0000
  6.728823E-0002  4.599195E+0000
 -1.028972E+0000  6.926998E-0001
 -3.610189E+0000 -3.183124E+0000
  3.472427E+0000 -1.725350E+0000
  1.034037E+0000  5.555030E+0000
 -2.797837E+0000  1.478986E+0000
 -2.649306E-0001 -6.230310E+0000
  2.622586E+0000 -2.835524E+0000
  3.732487E+0000  4.749581E+0000
 -2.358011E+0000  7.010304E-0001
 -9.108806E-0001 -3.781911E+0000
  4.235451E+0000 -8.939208E-0001
 -2.441809E+0000  4.469712E+0000
  2.953598E-0001  6.529402E-0001
 -2.647465E+0000 -7.244376E-0001
  4.233009E+0000  1.920719E-0001
 -7.542849E-0001  2.381322E+0000
 -1.149467E+0000  1.954171E+0000
 -7.154908E-0001 -1.956314E+0000
  1.147871E+0000 -1.261848E+0000
  1.404832E+0000  2.355629E+0000
 -8.403977E-0001 -3.883660E-0002
 -2.312378E+0000 -3.100037E+0000
  1.637689E+0000 -2.451584E+0000
  1.990953E+0000  2.036444E+0000
  1.037160E-0001  2.327188E+0000
 -3.214491E+0000 -1.302697E+0000
  1.840039E+0000 -3.281817E+0000
  1.705078E+0000  4.641812E+0000
 -6.992362E-0001  3.059223E+0000
 -2.075775E+0000 -6.601795E-0002
  1.361116E-0001 -3.171364E+0000
  3.226420E+0000 -3.149520E-0001
  3.455370E-0001  5.180325E+0000
 -5.129719E+0000 -4.408364E-0001
  3.084672E-0003 -2.620044E+0000
  2.097203E+0000 -1.792740E-0001
  2.327876E-0001  3.239891E+0000
 -1.060082E+0000  1.544583E+0000
 -9.505061E-0001 -5.231330E-0001
  1.607157E+0000 -1.761265E+0000
  3.822978E-0001  7.031550E-0002
 -4.949782E-0001  9.807512E-0001
 -1.216777E+0000 -8.448720E-0001
 -2.572419E-0001  1.009446E+0000
  3.640331E-0002  2.093643E+0000
 -6.199251E-0001  7.090192E-0001
 -4.202402E-0001 -1.877416E+0000
  1.023205E+0000 -4.309745E+0000
  2.307719E+0000 -1.308646E+0000
  1.883210E+0000  2.577581E+0000
 -1.673827E+0000  1.403779E+0000
 -1.759184E+0000 -4.169648E+0000
  2.736780E+0000 -1.900495E+0000
  3.234953E+0000  1.103409E+0000
 -2.362746E+0000  1.059704E+0000
 -7.167492E-0001 -4.346122E-0001
  2.921641E-0001 -1.651629E+0000
  3.283710E-0001 -7.807823E-0001
 -9.106832E-0001  2.308376E+0000
  2.709835E-0001  1.480835E+0000
 -6.718217E-0001  1.001185E+0000
 -1.024599E+0000 -4.199048E-0001
  1.575330E+0000 -2.345631E+0000
  7.132433E-0001  3.684583E-0001
 -5.151777E-0001  5.980414E-0001
  5.223615E-0001  5.891568E-0001
 -2.656348E+0000  1.118620E+0000
 -6.344042E-0001 -1.479049E+0000
  1.327349E+0000 -8.303964E-0001
 -1.610869E+0000  1.519749E+0000
  2.902444E+0000 -1.337060E+0000
 -1.099412E+0000  2.780501E-0001
  1.802936E+0000  1.514158E+0000
 -8.186918E-0001  1.801160E+0000
 -1.381536E+0000 -1.591995E+0000
  2.563052E+0000 -7.059576E-0001
  1.327819E-0001  2.492132E+0000
 -1.251529E+0000  2.392810E+0000
 -2.063921E+0000 -2.878127E+0000
  6.881380E-0001 -3.211444E+0000
  3.243100E+0000  1.316748E+0000
 -2.689335E+0000  2.071371E+0000
 -1.583377E+0000  2.176503E-0001
  1.649554E+0000 -2.026590E+0000
  1.101606E+0000  1.765944E+0000
 -2.371962E+0000  2.117493E+0000
 -2.320875E+0000 -3.037145E+0000
  3.056734E+0000 -2.491282E+0000
  1.704459E+0000  2.034940E+0000
 -1.296903E+0000  4.582599E+0000
 -1.609993E+0000 -1.110878E+0000
  2.665107E-0001 -3.581305E+0000
  3.370311E+0000  2.320405E+0000
 -7.188222E-0001  2.550397E+0000
 -3.693500E+0000 -1.230182E+0000
  2.005329E+0000 -2.562101E+0000
  2.078602E+0000  2.658757E+0000
 -2.050823E-0002  3.309022E+0000
 -5.245062E+0000 -2.229603E+0000
  3.236293E+0000 -3.629877E+0000
  2.461435E+0000  2.795526E+0000
 -3.681497E+0000  4.021130E+0000
 -1.484496E+0000 -4.668235E+0000
  2.250775E+0000 -2.664126E+0000
  1.973216E-0001  4.624282E+0000
  3.785699E-0001  1.688388E+0000
 -3.890417E+0000 -1.113231E+0000
  2.547875E+0000 -4.377081E+0000
 -1.245007E-0001  4.824274E+0000
 -5.124896E-0001  2.734291E+0000
 -3.070645E+0000 -2.883656E-0001
  1.663543E+0000 -2.957072E+0000
  3.913509E+0000  3.262606E-0001
 -1.942419E+0000  3.983978E+0000
 -3.101523E+0000  2.199671E-0001
  1.085422E+0000 -2.262772E+0000
  1.111261E+0000  1.225046E+0000
 -1.455651E+0000  2.831283E+0000
 -4.953682E-0001  7.678047E-0001
 -3.182500E+0000 -2.024813E+0000
  3.130213E+0000 -1.209756E+0000
  1.209441E+0000  1.322008E+0000
 -1.641161E+0000  1.304920E+0000
 -2.975759E+0000 -9.581941E-0001
  3.382695E+0000 -2.548482E+0000
  1.135804E+0000  3.223185E+0000
 -1.571661E+0000  1.644198E+0000
 -1.089996E+0000  5.558189E-0001
  1.012456E+0000 -1.201361E-0001
  1.552377E+0000  2.671780E+0000
 -1.770459E+0000  1.615341E+0000
 -2.348153E+0000  4.882004E-0001
  3.326550E+0000 -1.285054E+0000
  1.400330E+0000  6.606748E-0001
 -1.231206E-0001  1.218209E+0000
 -1.927299E+0000 -2.665641E+0000
  3.294698E+0000 -2.684169E+0000
  1.440158E+0000  3.125122E+0000
 -4.361060E+0000  3.811408E+0000
 -5.516503E-0001 -3.534530E+0000
  2.389433E-0001  3.352130E-0001
  2.693024E+0000  2.375717E+0000
 -4.248154E+0000  3.308071E+0000
  1.151562E+0000 -2.701503E+0000
 -2.006541E-0001  5.352653E-0001
  1.380853E+0000  9.387088E-0001
 -1.273134E+0000 -4.958983E-0001
 -2.306774E-0001  4.186298E-0001
 -5.475643E-0001 -7.459629E-0001
  3.777064E+0000 -1.718803E+0000
 -1.465256E-0001  8.934967E-0001
  2.983373E+0000  1.529892E+0000
 -5.394582E+0000  7.642814E-0002
  1.637490E+0000 -2.173717E+0000
  3.423369E+0000  9.477073E-0001
 -3.606491E+0000  1.790879E+0000
  4.781170E-0001 -3.453862E+0000
  1.575796E+0000 -1.117774E+0000
  2.315019E+0000  1.457801E+0000
 -2.835615E-0001  4.100378E+0000
 -4.045887E+0000 -1.197937E+0000
  3.216231E+0000 -2.223277E+0000
  8.683442E-0001  2.439384E+0000
 -1.226525E+0000  9.537934E-0001
 -3.431043E-0001 -1.431111E+0000
  4.218415E-0001 -1.447033E+0000
  3.602030E+0000 -9.916056E-0002
 -1.375292E+0000  2.137194E+0000
  2.167254E-0001 -2.936876E+0000
 -1.082771E+0000  7.516493E-0001
  2.763009E+0000  1.200625E+0000
 -2.658919E+0000  1.821223E+0000
 -1.238885E+0000  2.088279E-0001
 -3.901310E-0001  8.941851E-0001
  5.811437E-0001  1.187221E+0000
 -3.532196E-0001 -2.151512E+0000
 -3.045731E-0001  2.946778E-0001
  3.050255E+0000 -9.584946E-0001
 -2.233774E+0000  2.683051E+0000
 -1.105865E+0000 -3.088447E-0001
 -2.292874E+0000 -1.534869E+0000
  2.474908E+0000  1.028099E+0000
 -3.852189E+0000  3.185076E+0000
  1.673709E+0000 -7.705419E-0001
  1.338433E-0001  1.627080E+0000
  1.526404E-0002  1.856245E+0000
  1.789554E-0001 -1.018947E-0001
  1.126406E+0000 -5.060880E-0001
 -5.588253E-0001  1.429892E+0000
 -1.431065E+0000 -1.754034E-0001
 -1.066243E+0000 -2.062028E+0000
  1.198944E+0000 -6.432886E-0001
  6.897083E-0001  1.743210E+0000
 -3.282656E-0001  2.153139E+0000
  4.695551E-0001 -3.162224E+0000
  1.247636E+0000  1.130765E+0000
 -2.935402E-0001  3.772548E+0000
 -4.973541E+0000 -8.172694E-0001
  2.931257E+0000 -1.437146E+0000
  3.806783E+0000  2.698099E+0000
 -2.547036E+0000  3.800866E+0000
 -4.604342E+0000 -3.157267E+0000
  2.351059E+0000 -2.903729E+0000
  3.821333E+0000  3.141308E+0000
 -1.881547E+0000  3.574206E+0000
 -4.995385E+0000 -2.611277E+0000
  4.299642E+0000 -3.993110E+0000
 -1.003693E-0001  1.878146E+0000
 -7.386558E-0001  3.316131E+0000
 -2.614810E+0000 -3.742346E+0000
  8.629089E-0001 -2.626733E+0000
  2.161091E+0000  2.561899E+0000
 -1.578742E+0000  1.839695E+0000
  1.925280E+0000 -3.063970E+0000
 -5.162321E-0001  1.766666E+0000
  1.486982E+0000  8.690923E-0001
 -1.524440E+0000  9.916208E-0001
  1.346279E+0000 -1.449622E+0000
  4.241372E-0001  6.642237E-0003
  2.046451E+0000  1.938971E+0000
 -1.785463E+0000  1.170316E+0000
 -1.175694E-0001 -1.813990E+0000
  3.215904E-0001 -8.991677E-0001
  3.536753E+0000  5.718832E-0001
 -1.006943E+0000  3.922677E+0000
 -7.830820E-0001 -3.102543E+0000
 -5.815161E-0001 -3.638016E+0000
  5.459961E+0000 -3.706487E-0001
 -2.735682E-0001  1.216961E+0000
 -1.862638E+0000  1.651985E-0001
  1.015956E-0001 -7.348457E-0001
  1.120943E+0000 -1.922530E+0000
 -1.836352E+0000  1.185943E+0000
  3.665750E-0001 -6.692767E-0001
 -1.337880E+0000 -5.736631E-0001
  2.560580E-0001 -1.513402E+0000
  8.485433E-0001 -1.533304E+0000
  7.954097E-0001 -5.225395E-0002
 -1.479485E-0001 -2.039307E-0002
 -1.955882E+0000 -7.494293E-0001
 -1.453822E+0000 -1.759629E-0001
  2.647367E-0001 -2.064187E+0000
 -1.745263E+0000  1.344697E+0000
  6.450405E-0001 -5.958325E-0001
 -1.379485E+0000 -1.613646E+0000
  1.516526E+0000 -2.297913E+0000
 -7.374949E-0002  2.713359E+0000
 -7.455000E-0001  3.151986E+0000
 -2.138490E+0000 -9.460883E-0001
 -6.196564E-0001  3.034018E-0001
  8.624104E-0001 -1.067868E+0000
 -7.480315E-0001 -4.062293E-0001
  1.704706E+0000  6.206926E-0001
 -1.084827E+0000 -2.284550E+0000
 -9.550508E-0001  1.712976E+0000
  1.310997E+0000  4.253501E-0001
  5.629949E-0001 -1.056536E+0000
 -1.673732E+0000  1.838783E+0000
  1.700061E+0000  1.584922E+0000
 -1.219831E+0000  2.216086E+0000
  9.626429E-0001 -5.745763E-0001
  1.069775E+0000 -2.460965E+0000
 -5.375526E-0001  2.331612E+0000
 -1.955714E+0000  3.264609E+0000
 -7.594880E-0001 -2.737258E+0000
  1.658625E+0000 -2.315577E+0000
  4.866745E+0000  5.545753E+0000
 -3.226740E+0000  2.914504E+0000
 -4.485128E+0000 -3.062911E+0000
  3.698061E+0000 -3.541784E+0000
  2.988633E+0000  4.075915E+0000
 -3.825825E+0000  2.827537E+0000
 -3.356454E+0000 -4.478212E+0000
  3.568876E+0000 -4.911288E+0000
  3.582037E+0000  2.557981E+0000
 -3.526870E+0000  2.835231E+0000
 -1.117820E+0000 -3.206494E+0000
  4.410714E-0001 -2.544584E+0000
  1.872868E+0000  2.594779E+0000
 -1.289714E+0000  1.227034E-0001
 -1.581073E+0000 -1.742677E+0000
  3.118022E+0000 -9.518947E-0001
  3.875233E-0001  1.758652E+0000
 -4.482574E-0001  1.364923E+0000
 -1.225593E+0000 -5.545013E-0001
  4.584394E-0001 -1.018699E+0000
  1.198933E+0000 -3.292921E-0001
 -8.185740E-0001  1.180889E+0000
 -1.448303E+0000 -3.303725E+0000
  1.430225E-0001 -1.283036E+0000
  1.457973E+0000  1.240126E+0000
 -1.278826E+0000  2.399360E-0001
 -1.127698E+0000 -2.772001E+0000
  3.223746E+0000 -2.295250E-0001
 -2.827357E-0001  1.757210E+0000
  1.627201E+0000 -1.261490E+0000
 -1.649391E+0000 -6.254513E-0001
  6.552648E-0001  5.606707E-0001
  6.245334E-0001  5.812004E-0001
 -1.269006E+0000  1.938281E-0002
  7.525787E-0001 -1.303984E+0000
 -1.594453E-0001  3.804589E-0002
 -1.327914E+0000  1.212171E+0000
  1.262637E+0000 -4.857018E-0001
 -1.589771E+0000 -1.145398E+0000
  2.973825E-0001 -5.930676E-0001
 -3.525801E-0001  2.714356E+0000
 -2.175370E+0000  1.944169E+0000
  1.585440E+0000 -4.844995E+0000
  8.662193E-0002  3.503589E-0001
  1.565423E-0001  2.132876E+0000
 -1.033170E+0000 -1.578127E-0001
 -6.765263E-0001 -2.356168E+0000
  9.876714E-0001 -3.783609E-0001
  9.551039E-0001  1.480312E+0000
 -2.751650E+0000  1.169018E+0000
  2.936720E-0001 -1.180213E+0000
  2.739438E+0000 -2.826276E+0000
 -1.319210E+0000  2.462231E+0000
 -2.441218E-0001  7.605618E-0001
 -2.055252E+0000 -7.000986E-0001
  4.798645E-0001 -9.840546E-0001
 -1.440932E-0001 -3.686775E-0001
  9.714397E-0002  8.925183E-0001
  5.762131E-0001 -5.410277E-0001
 -2.218734E+0000 -3.297570E-0001
  4.242757E+0000 -5.437440E-0001
  5.042414E-0001  1.537753E+0000
 -5.767337E-0001  1.768666E+0000
 -1.434009E+0000 -2.255237E+0000
  7.335282E-0001 -1.284631E+0000
 -4.644827E-0001  2.353490E+0000
  5.511676E-0001  1.708765E+0000
 -4.273142E+0000  1.088412E-0001
  4.048664E-0001 -3.029764E+0000
  9.371181E-0001 -1.132097E+0000
  3.695185E-0001  2.216271E+0000
 -9.883718E-0001 -7.684488E-0001
 -1.193583E+0000 -7.911487E-0001
  1.356674E+0000  9.456420E-0001
 -1.173037E+0000  6.371344E-0001
 -4.653295E-0001 -3.248367E+0000
  3.552586E-0001 -1.838152E-0001
  3.251772E-0002  1.343473E-0001
 -1.678793E+0000 -2.984365E+0000
  1.443458E+0000 -1.555772E+0000
  3.068401E+0000  1.757850E+0000
 -2.857221E-0001  6.548242E-0001
 -3.995132E+0000 -1.779320E-0001
  1.945815E+0000 -4.407316E+0000
 -1.683505E+0000  2.831266E+0000
  1.545548E+0000  1.649663E+0000
 -2.185650E+0000 -1.913485E+0000
  1.999164E+0000 -7.661140E-0002
  1.784601E+0000  1.089954E+0000
 -2.319689E+0000  1.648371E+0000
 -8.214613E-0001 -2.962776E+0000
  6.675313E-0001 -1.111011E+0000
  1.437067E+0000 -5.332665E-0001
 -2.041033E+0000  1.977591E+0000
  2.126650E+0000 -1.699212E+0000
 -1.164318E+0000  7.338291E-0001
  8.362451E-0001 -1.179065E+0000
  1.042454E+0000  1.557121E+0000
 -2.748546E-0001 -8.153686E-0001
  1.645516E+0000 -3.794051E+0000
  2.285588E+0000  4.979342E-0001
  5.860752E-0001  1.479962E+0000
 -2.203944E+0000  2.264439E-0001
 -8.746333E-0001 -2.202166E+0000
  1.265497E+0000  5.025956E-0001
  2.152956E-0001  5.884487E-0001
 -4.084250E-0001  7.538157E-0001
  1.392944E+0000 -1.609165E+0000
  1.720106E+0000 -2.178704E-0001
  1.337458E+0000 -1.607601E+0000
 -9.153289E-0001  1.372503E+0000
 -1.388884E+0000  2.014688E-0001
  9.122169E-0002 -2.322909E+0000
  4.183221E-0001 -2.727875E-0001
 -5.524902E-0001  1.433746E+0000
 -2.216736E+0000 -1.138466E+0000
  3.220752E-0001  3.109251E-0001
  5.295472E-0001  2.369026E-0001
 -1.574411E+0000  2.240307E+0000
 -6.823369E-0001 -3.466739E+0000
  1.138161E+0000  1.811914E+0000
  1.963866E-0002 -1.901359E+0000
 -7.338725E-0001  1.405413E+0000
  3.511181E+0000 -1.027160E+0000
 -5.412671E+0000  6.507654E-0001
  2.020342E+0000 -1.836423E+0000
  3.058297E+0000  1.502466E+0000
 -1.575031E+0000  4.676501E+0000
 -2.207268E+0000 -3.410422E+0000
  2.073345E+0000 -3.691758E+0000
  4.516736E+0000  3.926709E+0000
 -1.605864E+0000  3.800045E+0000
 -3.496770E+0000 -3.697236E+0000
  9.733629E-0001 -9.337202E-0001
  2.667122E+0000  2.919395E+0000
 -1.914127E+0000  1.549927E+0000
 -1.055500E+0000  5.863295E-0001
  3.897170E+0000 -2.449869E+0000
 -1.861495E+0000  2.423052E+0000
  1.171175E+0000 -5.493766E-0001
 -4.218014E+0000 -9.999181E-0001
  4.641548E+0000 -1.872913E+0000
 -1.975723E-0001  2.973710E+0000
 -3.119899E+0000  2.049704E+0000
 -1.363435E+0000 -3.506072E+0000
  2.402171E-0001 -7.202142E-0001
  2.501626E+0000  2.570046E+0000
 -2.996275E+0000  3.713643E+0000
 -2.122381E+0000 -3.063569E+0000
  3.991245E+0000 -4.369593E+0000
  5.748316E-0001  2.754212E+0000
 -1.657225E+0000  2.598048E+0000
 -2.662246E+0000 -2.119485E+0000
  9.586361E-0001 -2.690765E+0000
  4.020785E+0000  1.017301E+0000
 -3.237342E+0000  3.411570E-0001
 -5.341021E-0001 -2.927156E+0000
  1.292605E+0000 -7.922226E-0001
  6.199458E-0001  3.016462E+0000
 -2.730180E+0000  1.147978E+0000
 -1.238473E+0000 -2.553375E+0000
  2.506238E+0000 -5.502278E-0001
  1.300089E-0001  3.862473E+0000
 -1.255192E+0000  4.090273E-0001
  2.841727E-0001 -2.943499E+0000
 -1.086968E-0001 -1.581838E+0000
  3.714584E+0000 -1.395371E+0000
 -2.497176E+0000  1.953875E+0000
  7.661616E-0001 -5.097275E-0001
 -1.446360E+0000 -1.303573E+0000
  3.321627E+0000 -1.164989E+0000
 -1.991506E+0000  1.431903E+0000
 -1.259507E+0000 -1.176450E+0000
  2.650949E+0000 -5.064362E-0001
 -1.384645E+0000  3.937503E+0000
 -1.317120E+0000 -2.340369E+0000
 -9.680215E-0002 -2.231440E+0000
  3.377282E+0000  1.665714E+0000
  8.054489E-0001  3.644940E+0000
 -4.382682E+0000 -3.932392E-0001
  2.808230E+0000 -3.178812E+0000
  2.555319E+0000  1.245100E+0000
  7.686538E-0003  4.737556E+0000
 -3.432068E+0000  1.009709E+0000
 -1.039598E+0000 -4.802472E+0000
  4.304018E+0000 -1.571494E+0000
 -1.534620E+0000  5.797359E+0000
 -2.270997E+0000 -2.466345E+0000
 -3.981047E-0001 -5.016743E+0000
  2.427314E+0000  1.449838E+0000
 -1.385370E-0001  1.941715E+0000
 -4.276256E+0000  2.056657E+0000
  4.940476E-0001 -4.622126E+0000
  3.932829E+0000 -1.347455E+0000
  8.661296E-0001  4.179006E+0000
 -3.050726E+0000  2.150025E+0000
  2.640593E-0001 -5.644720E+0000
  1.984293E+0000 -1.860759E+0000
  6.212354E-0001  3.876738E+0000
 -1.261781E+0000  4.912184E+0000
 -4.125544E+0000 -3.182978E+0000
  2.015379E+0000 -5.569436E+0000
  3.474845E+0000  2.830051E+0000
 -1.503664E+0000  5.556872E+0000
 -3.475565E+0000 -2.431272E+0000
 -1.145076E-0002 -4.547275E+0000
  2.176971E+0000  6.027459E-0001
 -1.291450E-0001  2.979957E+0000
 -2.045558E+0000  8.497849E-0001
 -1.052158E-0002  1.266082E+0000
  1.583947E+0000 -1.025745E+0000
 -1.063981E+0000  8.055289E-0001
 -2.614495E-0001  2.308791E+0000
 -2.159462E+0000 -2.544571E+0000
  3.214183E-0002 -1.257717E+0000
  2.214073E-0001 -6.713427E-0001
 -5.771359E-0001  4.380312E-0001
  1.002823E+0000  1.091190E+0000
  3.436762E-0001  1.077064E+0000
 -2.003870E+0000  6.822509E-0001
  9.690848E-0001 -4.059119E-0001
  1.208315E+0000 -8.537000E-0001
  4.388666E-0002  1.575345E+0000
  1.419866E-0001  1.259920E+0000
 -3.376784E-0001  7.599105E-0001
  8.126320E-0001  1.036615E+0000
 -2.466063E-0001 -1.156525E+0000
  7.602237E-0001  1.818681E+0000
  7.217069E-0001  1.827672E-0001
 -1.231671E+0000  1.742873E+0000
  1.860959E+0000 -2.389420E+0000
 -8.107586E-0001 -2.118399E-0001
  1.795484E+0000  1.604958E+0000
 -2.855640E+0000 -1.518177E+0000
 -2.074982E+0000 -2.685240E+0000
  3.594586E+0000 -8.196205E-0002
  2.316334E-0001  3.886088E+0000
 -2.146537E-0001  1.449073E-0001
 -4.363981E+0000 -1.107134E+0000
  3.116016E+0000 -8.025857E-0001
  2.525704E+0000  1.071471E-0001
 -2.442317E+0000  5.079044E-0001
 -1.764914E-0001 -2.724968E+0000
  7.118057E-0001  1.333973E+0000
  1.873532E+0000  2.873421E+0000
 -1.018186E+0000  2.531546E+0000
  7.617847E-0001 -3.855806E+0000
  7.324888E-0001 -9.515006E-0001
  1.811705E+0000  1.907598E+0000
  2.714460E-0001  1.419319E+0000
 -1.269504E+0000 -3.303543E-0001
  7.091119E-0001 -2.250566E+0000
  1.136739E+0000 -7.495815E-0001
  1.413072E+0000  9.767602E-0001
 -1.654979E-0001 -3.367209E-0001
 -2.344200E+0000 -2.322979E+0000
  4.658287E+0000 -2.069095E+0000
 -3.732195E+0000  7.687033E+0000
 -2.997730E-0001 -1.098008E-0002
 -1.469832E+0000 -2.633612E+0000
  1.950811E+0000  1.599913E+0000
  1.729062E+0000  2.852903E+0000
 -1.043793E+0000 -1.352232E+0000
 -3.733116E-0001 -3.078963E+0000
  2.683059E+0000 -1.303402E-0001
 -7.061376E-0001  1.868065E+0000
  4.723221E-0001 -3.415771E-0001
  1.780187E+0000 -3.277801E+0000
 -1.410911E+0000  1.766878E+0000
  6.286417E-0002  1.692193E+0000
 -1.547196E+0000 -2.060010E+0000
 -1.262999E-0001 -3.800658E-0001
  9.957983E-0001 -1.986424E+0000
  1.628054E+0000  2.743001E-0001
  1.174635E-0001  1.587582E+0000
 -1.788795E+0000 -3.307192E+0000
  4.711607E-0001 -3.314228E+0000
  1.782488E+0000  7.540149E-0001
 -4.048345E-0001  2.893784E+0000
 -4.682696E+0000 -2.574849E+0000
  4.432035E+0000 -3.486165E+0000
 -1.327153E-0001  4.042827E+0000
 -1.314605E+0000  2.726903E+0000
 -2.265495E+0000 -7.785123E-0001
  2.837906E-0001 -1.171246E+0000
  1.251542E+0000  9.864043E-0001
 -4.760724E-0001  9.558329E-0001
 -2.102983E+0000  1.121334E+0000
  2.630921E+0000 -3.225070E+0000
 -2.651989E-0001  2.027415E+0000
 -1.173786E+0000  4.328577E-0001
  3.941863E-0001 -3.506445E+0000
  2.000423E+0000  3.459003E+0000
 -3.648644E-0001  4.126206E+0000
 -6.832529E+0000 -1.008487E+0000
  8.724554E-0001 -2.278637E+0000
  2.105753E+0000 -4.937476E-0001
 -1.422745E-0001  3.015672E+0000
 -1.412683E+0000  2.847995E+0000
 -2.129645E+0000 -2.369182E+0000
  2.073663E+0000  2.439953E-0001
  7.450931E-0001  5.019423E-0001
 -7.011743E-0001  2.108202E+0000
 -1.678333E-0001  6.144518E-0001
  1.720949E+0000 -7.645970E-0001
 -1.747323E+0000  3.182317E+0000
  5.017436E-0001  7.794087E-0001
 -3.976401E-0001 -2.690717E+0000
 -1.210824E+0000  8.700291E-0002
  5.098338E+0000  1.067463E+0000
 -3.492154E+0000  1.213535E+0000
 -1.866354E+0000 -3.501463E-0001
  1.037860E+0000 -2.359483E+0000
  2.419139E+0000  4.383150E-0001
 -8.062999E-0001  3.811272E+0000
 -1.593264E+0000 -1.954691E+0000
 -5.459005E-0001 -3.737135E+0000
  3.015646E+0000 -6.288100E-0001
 -1.846093E-0001  4.807843E+0000
 -4.510880E+0000  2.225820E+0000
  1.389982E+0000 -3.972837E+0000
  5.345702E+0000 -4.407653E-0001
 -1.019999E+0000  3.996588E+0000
 -2.566138E-0001 -1.080917E+0000
 -1.466636E+0000  6.492157E-0001
  1.495447E+0000 -1.301156E+0000
 -1.755737E+0000  2.317118E+0000
 -6.729864E-0001 -1.724602E+0000
  3.496702E+0000 -2.584527E+0000
  2.038004E+0000  3.261042E+0000
 -7.338842E-0001  2.808666E+0000
  2.758363E-0002 -3.220364E+0000
  2.007107E+0000 -1.091040E+0000
 -7.650234E-0003  2.246684E+0000
 -1.102941E+0000 -6.932001E-0001
 -1.458484E+0000 -1.497151E+0000
  8.667196E-0001  7.220388E-0001
  1.035060E+0000  1.724933E+0000
  2.906442E-0001 -2.434919E+0000
 -1.100970E+0000 -8.493695E-0001
  2.623226E+0000 -1.349179E-0001
 -1.132044E+0000  6.581696E-0001
  1.280731E-0002 -2.761576E-0001
 -4.296749E-0001 -1.827074E+0000
  6.312789E-0001 -1.709398E+0000
 -1.814825E-0001  5.530459E-0001
 -5.379317E-0001 -5.834502E-0001
 -2.892201E+0000 -8.832642E-0001
  2.895423E+0000 -8.910290E-0001
  1.562484E+0000  1.791646E+0000
 -1.515944E+0000 -1.431161E-0001
 -1.832848E+0000 -1.242454E+0000
  3.231659E+0000 -6.414850E-0001
  1.375121E-0001  2.936194E+0000
 -1.478966E+0000 -9.066690E-0001
 -1.380558E+0000 -3.014198E+0000
  3.350671E+0000 -4.194733E+0000
  1.290175E+0000  9.273304E-0001
 -9.897378E-0001  4.968758E+0000
 -4.775894E+0000 -1.265396E+0000
 -2.449822E-0001 -4.296670E+0000
  2.959089E+0000  2.869342E+0000
  2.961310E-0001  4.133589E+0000
 -3.383695E+0000 -5.174545E-0001
  9.392996E-0001 -4.127888E+0000
  4.322847E+0000  1.291277E+0000
 -4.266176E-0001  3.590013E+0000
 -2.957624E+0000 -6.455434E-0001
 -6.275411E-0002 -3.218926E+0000
  4.661535E+0000  5.840890E-0001
  1.868154E+0000  3.050422E+0000
 -5.185770E+0000  3.013931E-0001
 -2.887791E+0000 -6.006745E+0000
  4.168149E+0000 -1.738842E+0000
  1.959260E+0000  4.409187E+0000
 -4.726790E+0000  2.636254E+0000
 -1.587508E+0000 -3.245761E+0000
  3.192960E+0000 -1.223197E+0000
  4.612722E-0001  2.063684E+0000
 -2.392509E+0000  2.901934E+0000
 -1.327211E+0000 -2.031349E+0000
  2.713666E+0000 -3.293844E+0000
  5.434564E-0001  2.750167E+0000
 -1.660514E+0000  2.120387E+0000
 -2.587985E+0000 -3.008388E+0000
  3.518861E+0000 -8.949868E-0001
  6.347550E-0001  2.246852E+0000
 -5.031933E+0000  2.762901E+0000
  1.694358E+0000 -3.654730E+0000
 -4.918762E-0001 -6.261177E-0001
  1.681899E+0000  1.174404E+0000
 -1.721447E+0000 -2.822153E+0000
  1.423022E+0000 -1.305801E+0000
  5.958889E-0001  3.466697E+0000
 -1.401726E+0000  7.064204E-0001
  1.213796E-0001 -4.269936E+0000
  2.482934E+0000  3.336120E-0001
  1.403695E+0000  3.619355E+0000
 -2.836425E+0000 -1.698017E+0000
  3.382531E+0000 -2.743988E+0000
  2.666662E-0001  1.695587E+0000
 -8.333004E-0001  1.492586E+0000
 -2.638098E+0000 -4.771734E+0000
  2.516802E+0000 -4.224419E-0001
  2.013636E+0000  2.975245E+0000
 -3.492497E+0000 -2.617938E-0001
 -1.899619E+0000 -2.038848E+0000
  3.228855E+0000 -4.302340E-0001
 -1.051155E+0000  2.538970E+0000
 -2.490587E+0000 -1.694978E+0000
 -3.093932E+0000 -7.810018E-0001
  3.497583E+0000  1.321366E-0001
  1.563229E+0000  2.447180E+0000
 -6.934399E+0000  6.972488E-0001
  3.162915E+0000 -5.706508E+0000
  3.293969E+0000 -1.994833E+0000
 -6.613391E-0001  2.249605E+0000
 -1.420270E+0000 -2.012035E+0000
  1.946372E+0000 -3.687449E+0000
 -2.848209E-0001 -3.416585E-0001
  7.968010E-0001  4.080848E-0001
 -1.266374E+0000 -7.103025E-0001
 -4.154134E-0001 -2.685501E+0000
  5.125810E-0001  2.475989E+0000
  2.214679E+0000  7.455548E-0001
 -3.098830E+0000  2.210107E-0001
  2.099480E-0001 -2.660138E+0000
  1.893351E+0000 -2.227698E+0000
  1.547279E+0000  2.813827E+0000
 -2.696894E+0000  4.075275E+0000
 -9.516503E-0001 -4.127013E+0000
  4.880372E-0001 -3.502696E+0000
  2.092610E+0000  9.748704E-0001
 -3.469228E-0001 -6.102253E-0001
 -6.604752E-0001 -7.132053E-0001
  2.537402E+0000 -1.072646E+0000
  9.379036E-0001  3.880643E+0000
 -5.253938E-0001  3.566643E-0001
 -1.404586E-0001 -4.871604E+0000
  1.935467E+0000  1.809262E+0000
 -7.496469E-0001  2.501716E+0000
 -3.133859E+0000  6.924379E-0001
 -2.284276E+0000 -2.279279E+0000
  3.385406E+0000 -2.073910E+0000
  2.825760E+0000  4.627962E+0000
 -3.866366E+0000 -9.268861E-0002
 -3.291411E-0001 -3.815214E+0000
  3.446805E-0001 -1.427646E+0000
  8.658070E-0001  1.940650E+0000
  4.926345E-0001  8.103023E-0001
 -1.424411E+0000 -1.286450E+0000
  2.105791E+0000 -2.298612E+0000
  2.108319E-0001  7.564547E-0001
  9.238503E-0001  2.548042E-0002
  1.512680E+0000  3.275803E-0001
 -1.492455E+0000 -6.557732E-0001
  1.936788E+0000 -1.158503E+0000
 -7.473643E-0001  1.205369E+0000
  4.664631E-0001 -2.993055E-0001
  1.054071E+0000  1.342587E+0000
  3.202524E-0001  1.257001E+0000
 -8.874380E-0001 -1.133940E+0000
  1.191388E+0000  1.028310E+0000
  1.260395E+0000  2.929121E+0000
 -1.865769E+0000 -8.243636E-0001
 -1.813722E+0000  3.559071E-0001
  1.996398E+0000  5.774014E-0001
 -6.419673E-0001 -5.991467E-0001
 -5.482011E-0001  1.451469E+0000
  1.475881E+0000 -1.314981E+0000
 -2.655706E+0000 -2.204790E-0002
  1.207152E+0000  1.713464E+0000
  1.978149E-0001  2.798903E+0000
 -1.867917E+0000  9.413463E-0002
  1.046059E+0000 -2.742858E+0000
  2.324018E+0000  3.395010E+0000
 -1.512139E+0000 -3.051701E-0001
 -1.033623E+0000 -8.659440E-0001
  2.910183E+0000 -2.455723E+0000
  4.600712E-0002  3.291710E+0000
  9.386086E-0001  3.477453E+0000
 -1.797479E+0000  6.522063E-0001
 -1.406785E+0000  1.407308E+0000
  1.613885E+0000 -1.554345E+0000
 -1.295044E+0000 -1.444578E+0000
  3.745546E+0000 -2.081758E+0000
 -2.157372E+0000  3.806945E+0000
 -2.358229E-0001 -8.273412E-0001
 -2.330627E+0000 -4.766878E+0000
  2.226946E+0000  1.520834E+0000
  2.202795E+0000  2.220225E+0000
 -2.066415E+0000  3.431525E+0000
 -3.554876E+0000 -3.860268E+0000
  5.267919E+0000 -3.663673E+0000
 -5.709523E-0002  4.862303E+0000
 -7.440170E-0001 -9.809614E-0001
 -2.533335E+0000 -2.799570E+0000
  3.624053E+0000 -2.386960E+0000
 -1.257324E+0000  1.549720E+0000
 -1.155149E+0000 -2.971600E+0000
  2.741982E+0000 -3.439174E+0000
 -7.527269E-0001  1.437960E-0001
  2.600060E+0000 -1.887619E+0000
 -1.018927E+0000  8.677921E-0001
  1.005028E-0001 -2.692949E+0000
  1.389928E+0000 -1.287979E+0000
  5.026052E-0001 -5.752202E-0001
  4.905976E-0001  6.988502E-0001
  9.610389E-0001  9.907194E-0002
 -1.544372E+0000  6.550280E-0001
  1.236328E+0000 -7.589654E-0001
  5.607011E-0001  3.465151E-0002
  9.955221E-0001 -1.132720E-0001
 -1.499887E+0000 -1.171677E-0001
  1.953666E+0000 -1.664606E-0001
 -2.843726E-0001  3.105544E+0000
 -2.690769E+0000  4.775642E-0001
 -5.868435E-0001 -1.926210E+0000
  3.503817E+0000 -1.782415E+0000
 -1.537106E-0001  2.815581E+0000
 -3.394919E+0000 -5.843838E-0001
 -2.509308E+0000 -4.448185E+0000
  2.842514E+0000  3.226887E-0001
  3.433306E+0000  4.373112E+0000
 -5.472448E+0000  2.312164E+0000
 -1.707872E-0001 -6.429210E+0000
  2.928799E+0000 -2.374011E+0000
  2.922901E+0000  6.451520E+0000
 -3.009205E+0000  2.779212E+0000
 -3.720514E+0000 -2.448011E+0000
  6.306929E+0000 -3.549092E+0000
  2.966784E-0002  6.530535E+0000
 -2.564419E+0000  1.757141E+0000
 -2.557888E+0000 -4.027099E+0000
  5.059602E+0000 -1.571836E+0000
 -1.399712E+0000  4.946496E+0000
 -1.593356E+0000  4.619590E-0001
 -2.067582E+0000 -1.921354E+0000
  2.070531E+0000  2.910656E-0001
  9.561064E-0001  2.855635E-0001
 -2.973528E+0000  2.023388E+0000
 -1.250651E+0000 -2.471777E+0000
  2.614334E+0000  3.120721E-0001
 -2.200339E+0000  3.489247E+0000
 -8.396073E-0001  1.753378E-0001
  1.426029E+0000 -1.851766E+0000
  6.772243E-0001  3.272607E+0000
 -5.740954E-0001  1.540336E+0000
 -3.680403E+0000 -2.453664E+0000
  4.192495E+0000 -1.528879E+0000
 -1.524637E-0001  1.420768E+0000
  1.503222E+0000  1.296242E+0000
 -1.912358E+0000 -1.124300E+0000
  3.047198E+0000 -4.016002E+0000
  2.081229E+0000  1.092572E-0001
 -1.434691E+0000  1.788340E+0000
  1.688476E-0001  2.418403E-0001
 -1.231996E+0000 -1.150244E+0000
  4.701972E+0000 -4.127173E-0001
 -7.414635E-0001  4.722307E+0000
 -9.931037E-0001  9.208102E-0001
 -1.994082E+0000 -3.799592E+0000
  1.769548E+0000 -1.022621E+0000
  2.825357E+0000  2.950948E+0000
 -8.282178E-0001  1.729914E+0000
 -1.739465E+0000 -1.635418E+0000
 -1.654298E+0000 -1.096078E+0000
  2.885082E+0000  4.426892E-0001
  2.108559E+0000  1.302346E+0000
 -2.723826E+0000  7.698965E-0001
 -1.876600E+0000 -7.447788E-0001
  1.136613E+0000 -2.977725E+0000
  3.420754E+0000  2.895296E-0001
  7.924991E-0001  5.292433E+0000
 -2.644913E+0000 -1.390222E+0000
 -1.419161E+0000 -1.128479E+0000
  1.963093E+0000  1.228295E+0000
  4.629433E-0001  1.431381E+0000
 -4.659414E+0000  9.233794E-0001
  1.691245E+0000 -3.080345E+0000
 -1.717342E-0001 -1.828841E+0000
  1.284080E+0000  3.535473E+0000
 -2.670079E-0002  2.547606E-0001
 -1.727590E+0000 -3.288602E+0000
  3.432668E+0000 -1.925912E+0000
  1.010925E+0000  4.953879E+0000
 -3.017274E+0000  1.004744E+0000
 -8.347292E-0001 -6.344835E+0000
  3.334811E+0000  1.011258E+0000
  2.377504E+0000  3.260049E+0000
 -5.522232E+0000 -9.555658E-0001
 -1.082718E+0000 -5.697321E+0000
  3.978370E+0000  3.548324E-0001
 -2.829491E+0000  6.230999E+0000
 -2.606657E+0000  7.227160E-0001
 -2.896324E+0000 -4.716231E+0000
  3.758742E+0000 -3.113591E+0000
  1.341009E-0001  2.715847E+0000
 -3.068769E+0000  1.565643E+0000
 -3.295135E+0000 -1.729562E+0000
  2.792656E+0000 -2.267514E+0000
 -2.445922E-0001  3.008336E+0000
  2.345774E-0002  6.691347E-0001
 -2.534233E+0000 -2.844793E-0001
  1.676598E+0000 -2.409572E+0000
 -3.092463E+0000  4.275446E+0000
  4.329025E-0001 -7.215782E-0001
 -1.528525E+0000 -3.815452E+0000
  2.458315E+0000  3.299061E-0001
 -1.994083E-0001  2.101724E+0000
 -2.124299E+0000 -4.660566E-0002
 -1.669996E+0000 -2.238527E+0000
  5.287360E-0001 -5.701704E-0001
  3.412972E+0000  1.385004E+0000
 -3.047437E+0000  6.222610E-0001
  7.264461E-0001 -7.435039E-0001
  5.563007E-0001 -1.669437E+0000
 -2.830691E-0001 -1.118967E+0000
 -5.290535E-0001 -1.714209E+0000
  1.852799E+0000  1.106547E+0000
 -2.383428E+0000  2.247107E+0000
 -2.384198E+0000 -4.009169E+0000
  3.704836E+0000 -3.556286E+0000
  2.613036E+0000  2.610278E+0000
 -5.123043E-0001  1.993577E+0000
 -3.141871E+0000 -4.509679E+0000
  1.857431E-0002 -1.093412E+0000
  4.889873E+0000  2.674914E+0000
 -4.615041E+0000  1.560923E+0000
 -5.796075E-0001 -2.780912E+0000
  4.350206E+0000 -2.671492E+0000
 -1.609433E-0001  2.889495E+0000
 -1.228345E+0000  5.031348E-0001
 -7.854028E-0001 -2.991602E+0000
  8.784243E-0001  6.417425E-0001
  8.759590E-0001  5.873830E-0001
 -1.210143E+0000  1.694722E+0000
 -2.959196E+0000 -1.103284E+0000
  1.862634E+0000 -1.784947E-0001
 -7.540122E-0002  2.998806E-0001
 -1.856619E+0000 -9.057475E-0001
  3.004415E+0000  2.759391E-0002
  1.474381E+0000  3.766497E-0001
 -2.834715E+0000  1.728605E+0000
  1.674480E+0000 -2.985374E+0000
  4.534930E+0000  8.030659E-0001
 -4.532930E-0001  2.513299E+0000
 -3.401215E+0000  1.260813E+0000
  1.228941E+0000 -1.949822E+0000
  1.697469E+0000 -3.694759E-0001
 -1.494338E+0000  2.527819E+0000
 -4.252399E-0001 -7.796960E-0001
 -1.230053E+0000 -9.966665E-0001
  2.138626E-0001  2.096731E+0000
 -7.432432E-0001  2.770235E+0000
  6.922378E-0001 -6.558847E-0001
 -2.156200E+0000  1.578571E+0000
  6.075821E-0001 -1.130364E+0000
 -5.165589E-0001 -1.360126E+0000
  1.043797E+0000  1.861996E+0000
 -9.224598E-0001 -5.554716E-0001
  3.294703E-0001 -3.031957E+0000
  4.080868E-0001  2.898510E+0000
  8.033644E-0001  2.081026E+0000
 -3.363874E+0000 -2.354406E+0000
  3.836582E+0000 -2.715788E+0000
  2.043978E+0000  3.453254E+0000
 -2.823289E+0000  3.025415E+0000
 -8.172205E-0001 -2.759558E+0000
  6.180904E-0001 -2.275544E-0001
  3.868993E+0000  1.425118E+0000
  6.327098E-0001  3.033406E+0000
 -4.969983E+0000  7.737514E-0001
  1.834834E+0000 -3.309778E+0000
  3.997770E-0001  4.354812E-0001
  1.245811E+0000  1.846988E+0000
 -4.460292E-0001 -2.693587E-0001
  1.735027E+0000 -2.575609E+0000
 -6.460196E-0001 -1.611739E-0001
  1.323871E+0000  3.032885E+0000
 -1.760211E+0000 -1.255023E+0000
 -1.356157E+0000 -1.710368E+0000
  3.846527E+0000 -1.879765E+0000
 -8.622133E-0001  2.309623E-0001
  7.757641E-0002  1.584933E+0000
 -1.574426E+0000 -6.412716E-0001
 -5.005919E-0001  8.994884E-0001
 -1.292535E+0000 -3.382204E-0001
  2.756064E-0001 -2.923413E+0000
 -4.961091E-0001  1.029816E+0000
 -1.563683E+0000  2.236413E+0000
 -1.452921E+0000 -3.752526E+0000
  1.616756E+0000 -2.152477E+0000
  2.971298E-0001  4.014614E+0000
 -1.410974E+0000  5.799143E-0001
 -3.744370E+0000 -2.944572E+0000
  4.434599E+0000  2.221704E-0001
 -5.903713E-0001  1.764270E+0000
 -3.602187E+0000  1.724917E+0000
  3.105591E+0000 -2.159346E+0000
 -2.451141E-0001 -1.243901E-0001
  1.608917E+0000  4.895892E-0001
 -3.757035E-0001 -1.885474E+0000
  1.145565E+0000  2.823680E-0001
  1.566160E+0000  9.338954E-0001
 -2.604184E+0000  2.580487E-0001
 -1.520799E+0000 -3.221317E+0000
  5.109006E+0000 -9.921921E-0001
 -3.082946E-0001  3.638605E+0000
 -1.946145E+0000  3.155601E-0001
 -1.706330E+0000 -2.910756E+0000
  5.968304E-0001 -1.675833E-0001
  2.002485E+0000  2.407650E+0000
 -4.943160E-0001  1.259765E+0000
 -2.906782E+0000 -1.863951E+0000
  3.124928E+0000 -1.257188E+0000
 -9.136763E-0001  3.237851E+0000
 -3.636218E+0000 -1.374725E-0001
  2.724341E-0002 -2.701844E+0000
  3.051245E+0000 -1.080972E+0000
  1.465594E+0000  1.520995E+0000
 -5.258202E+0000 -2.678972E-0001
  2.710682E+0000 -2.459344E+0000
  1.789845E+0000 -5.085012E-0001
  8.409722E-0002 -8.010590E-0001
 -2.312960E+0000  3.527018E-0001
 -1.656020E+0000  6.413638E-0002
  9.237156E-0001  2.207792E-0001
  2.333069E+0000  1.086511E+0000
 -2.886380E+0000  2.829884E+0000
  3.057535E-0001 -3.571351E+0000
  9.456443E-0001  8.552189E-0001
  7.933888E-0001  2.082182E+0000
 -2.770237E+0000 -1.060419E+0000
  5.868823E-0001 -1.882453E+0000
  2.128119E+0000  2.709461E+0000
  8.182114E-0001  1.830400E+0000
 -1.766105E+0000 -6.014023E-0001
 -1.287540E+0000 -4.804869E+0000
  4.530000E+0000  9.413426E-0001
  4.139611E-0001  4.264249E+0000
 -2.842865E+0000 -7.925621E-0003
 -1.662536E+0000 -5.224758E+0000
  5.569931E+0000  1.991232E+0000
 -2.284877E+0000  3.146145E+0000
 -2.537582E+0000 -1.158267E-0001
  1.595151E+0000 -4.862675E+0000
  1.916094E+0000  6.916834E-0001
  1.490640E-0002  2.696720E+0000
 -4.994595E-0001 -1.766717E+0000
  2.603113E+0000 -2.242306E+0000
  2.777739E+0000  8.880674E-0001
 -1.898971E+0000  4.302413E-0001
 -9.266663E-0001  7.269712E-0001
  3.122480E-0001 -2.758413E+0000
  1.572422E+0000  9.530410E-0001
  1.721804E+0000 -2.689342E-0001
 -3.361872E+0000  1.335896E+0000
  1.218409E+0000 -1.638470E+0000
  2.690868E+0000  4.805230E-0001
 -2.837076E+0000  1.774522E+0000
  3.459593E-0001 -1.008692E+0000
  1.966099E+0000 -2.280916E+0000
 -1.514456E+0000  2.336274E+0000
  3.241213E-0001 -1.287228E+0000
 -2.278208E+0000 -1.756175E+0000
  4.282683E+0000  2.142622E-0001
  5.224936E-0001  3.311375E+0000
 -3.779928E+0000  2.169380E-0001
  3.406996E-0001 -4.863010E+0000
  2.926469E+0000  6.379674E-0001
 -2.689386E-0001  6.739109E+0000
 -5.738302E+0000 -9.549753E-0001
 -1.052098E-0001 -6.449304E+0000
  3.772882E+0000  1.660149E+0000
  1.670054E+0000  3.126349E+0000
 -6.976589E+0000  2.690009E+0000
 -1.239672E+0000 -7.112101E+0000
  3.748243E+0000 -1.855399E+0000
  4.363767E+0000  7.297530E+0000
 -8.443865E+0000  4.075952E+0000
 -4.676225E+0000 -8.038358E+0000
  6.453218E+0000 -3.056314E+0000
  3.338873E+0000  7.944351E+0000
 -5.155920E+0000  4.386805E+0000
 -2.666431E+0000 -5.780642E+0000
  5.481481E+0000 -1.535781E+0000
  1.885806E+0000  8.833313E+0000
 -4.462414E+0000 -3.281600E-0001
 -3.379553E+0000 -7.703017E+0000
  8.839919E+0000 -1.725025E+0000
  3.519334E-0001  7.568339E+0000
 -6.260491E+0000  9.982241E-0001
  2.504043E+0000 -7.039315E+0000
  4.024287E+0000  2.427066E+0000
  9.130754E-0001  4.651707E+0000
 -3.910985E+0000 -1.342393E+0000
  3.157803E-0001 -4.074857E+0000
  2.267099E+0000  9.135991E-0001
 -7.841170E-0001  3.603901E+0000
 -2.213347E-0001  3.286961E-0001
 -3.157793E+0000 -1.207682E-0001
  2.664514E-0001 -4.082035E+0000
  1.367871E+0000  1.392463E+0000
 -8.001630E-0001  2.125184E+0000
 -2.461074E+0000  2.947277E-0002
  1.135188E+0000 -3.239679E+0000
  5.789003E-0001  2.131915E+0000
  3.400791E-0001  3.881208E-0001
  4.802919E-0001 -1.072860E+0000
  1.373375E-0001  9.729414E-0002
  1.198734E+0000  1.082186E+0000
 -9.766003E-0001 -5.972903E-0002
 -1.127684E+0000 -6.873377E-0001
  2.878508E+0000  2.631938E-0001
  3.688326E-0002  2.091310E+0000
 -1.065347E+0000  2.938895E-0001
 -3.266642E-0001 -4.051566E+0000
  8.267280E-0001  2.655394E+0000
  2.457481E+0000  4.632304E-0001
 -6.318780E+0000  1.122229E+0000
  2.255234E+0000 -4.279445E+0000
  2.449545E+0000 -1.188971E+0000
 -3.042993E+0000  2.134919E+0000
  6.350722E-0001 -1.110974E+0000
  2.614524E-0001  9.535260E-0001
  7.836830E-0001  2.673719E-0002
  1.083083E-0001  4.403816E-0001
  8.747944E-0001 -1.981489E+0000
  3.427094E-0001  9.450108E-0001
 -2.483835E-0001  2.459342E+0000
 -9.406019E-0001 -1.886481E+0000
  7.868996E-0001 -1.057115E+0000
  6.783543E-0001  1.837062E+0000
  7.404100E-0001 -1.563752E+0000
  1.646328E-0001  9.596361E-0001
  8.378260E-0001  1.662532E+0000
  2.292593E-0002  2.809979E-0001
 -1.619445E+0000  8.563033E-0001
  1.225772E+0000 -4.363673E+0000
  9.845443E-0001 -1.114531E-0001
  1.177667E+0000  1.342050E+0000
 -2.013155E+0000 -4.422062E-0001
  2.810653E-0001 -5.774913E-0001
  4.320151E-0001 -2.156787E+0000
 -4.166136E-0001 -5.827766E-0001
  9.985908E-0001 -3.058332E+0000
  6.334929E-0001  2.419807E+0000
 -3.379558E-0001 -1.074672E+0000
 -2.306535E+0000 -3.542194E+0000
  3.606811E+0000 -3.636983E+0000
  2.380996E+0000  5.896142E+0000
 -2.906297E+0000  3.104931E+0000
 -4.177463E+0000 -3.654628E+0000
  5.225846E+0000 -1.198684E+0000
  2.757818E+0000  2.179643E+0000
 -1.113366E+0000  2.711049E+0000
 -1.315246E+0000 -2.248153E+0000
 -2.981474E-0001 -4.238010E+0000
  4.457762E+0000  1.633568E+0000
 -3.449469E+0000  3.167490E+0000
 -5.561706E+0000 -1.220987E+0000
  3.147378E+0000 -4.647055E+0000
  3.137423E+0000  4.018059E+0000
 -2.120782E+0000  5.371583E+0000
 -2.759717E+0000 -4.438793E+0000
  3.319018E-0002 -4.590973E+0000
  3.191814E+0000  1.042001E+0000
 -2.089504E+0000  2.919853E+0000
 -3.787151E+0000 -2.042088E+0000
  1.829077E+0000 -6.541308E+0000
  4.699917E+0000  2.452857E+0000
 -5.139280E-0001  3.308920E+0000
 -3.793460E+0000  3.526474E-0001
  2.513821E+0000 -4.719540E+0000
  1.379603E+0000  2.863426E+0000
 -1.265591E+0000  2.002979E+0000
 -3.176748E+0000  6.192204E-0001
  2.028604E+0000 -2.638781E+0000
  2.505755E+0000 -1.304971E+0000
 -2.032881E+0000  2.790379E+0000
  8.734754E-0001 -5.815478E-0001
 -1.254842E+0000 -2.338345E+0000
  7.692461E-0001  6.925332E-0002
  1.126321E-0001  2.031357E+0000
 -3.370259E+0000  2.677294E-0001
 -2.388093E-0001 -1.433753E+0000
  2.333551E+0000 -3.779683E-0001
  1.609221E+0000  4.002105E+0000
 -5.779394E-0001 -4.044332E-0001
 -2.934654E+0000  6.839109E-0001
  2.136692E+0000 -5.306729E+0000
  3.070851E+0000  2.163682E+0000
  2.778035E-0001  2.225466E+0000
 -3.964475E+0000 -9.066996E-0001
  5.850617E-0001 -5.544378E+0000
  1.314152E+0000  1.679549E+0000
 -8.667859E-0002  3.029171E+0000
 -2.373558E+0000 -1.224152E+0000
  5.824945E-0001 -1.456050E+0000
  1.423357E+0000  2.295686E+0000
 -2.724435E+0000  1.683125E+0000
 -1.101421E+0000 -3.709927E+0000
  2.513353E+0000  1.686982E+0000
  1.488520E+0000  3.319937E+0000
 -5.197800E+0000  1.443085E-0002
  1.283393E+0000 -4.614902E+0000
  3.850869E+0000  2.040713E+0000
 -4.394524E+0000  3.779530E+0000
 -1.048983E+0000 -4.649570E+0000
  2.676487E+0000 -4.464123E+0000
  3.997052E+0000  2.813916E+0000
 -2.917229E+0000  3.400271E+0000
 -1.687833E+0000 -3.129187E+0000
  2.297882E+0000 -2.473773E-0001
 -1.377493E-0001  2.829201E+0000
 -1.953174E+0000  4.183668E-0001
 -1.185849E+0000 -1.430948E+0000
  1.225054E+0000 -1.848241E-0001
  9.935091E-0001 -8.337984E-0001
 -6.362944E-0001  4.897452E-0001
 -2.781590E-0001 -1.656352E+0000
  2.315366E+0000 -2.733916E-0001
 -3.769644E-0001 -1.002364E+0000
 -1.844780E+0000 -1.435762E+0000
  3.484966E+0000  9.009822E-0001
  7.388122E-0001  1.311929E-0001
 -2.471767E+0000 -1.870107E+0000
 -1.488320E+0000 -1.476470E+0000
  1.844269E+0000  1.603512E-0001
  2.242007E+0000  5.649082E-0001
 -1.824182E+0000  1.949645E+0000
 -3.363495E-0001 -2.511274E+0000
  8.335393E-0001 -1.371248E+0000
  1.759332E+0000  8.231597E-0002
 -1.039545E+0000  5.998311E-0001
 -3.569910E-0001 -2.859677E+0000
  5.983302E-0001  1.769063E+0000
  7.001747E-0001 -6.917477E-0001
 -2.880745E+0000  7.502918E-0001
  3.285078E+0000 -1.529044E+0000
 -1.233832E+0000  1.031123E+0000
 -9.966484E-0001  2.111099E+0000
  1.374566E-0001  6.299439E-0001
 -1.328404E+0000 -1.074774E+0000
  2.977649E+0000  3.637715E-0001
 -1.781939E+0000  9.849221E-0001
  7.315857E-0001 -1.626359E+0000
  6.624948E-0001  9.602911E-0002
  4.021927E-0001 -3.223690E-0001
  2.912661E-0001  1.173932E+0000
  1.209460E-0001  1.152614E+0000
 -2.618849E+0000  9.648304E-0002
 -3.110151E-0001  1.988585E-0001
  2.026075E+0000 -1.726229E-0001
 -1.436300E+0000  1.669091E+0000
 -6.846710E-0001 -6.757076E-0001
 -9.020574E-0001 -9.330648E-0001
 -1.530457E+0000  2.391772E-0001
  1.852313E+0000  1.261457E+0000
 -1.884369E+0000  7.230592E-0001
 -1.477086E+0000 -3.252621E+0000
  2.669402E+0000 -1.943029E+0000
  2.232837E-0001  4.787315E-0001
 -1.499244E+0000  1.515406E+0000
 -2.505587E+0000  4.476290E-0001
  3.334694E+0000 -4.292955E+0000
  1.710691E+0000  3.528797E+0000
 -2.291296E+0000  5.481253E-0001
 -9.749810E-0001 -3.805072E+0000
  1.607700E+0000 -3.049563E+0000
  3.566928E+0000  4.429020E+0000
 -3.669301E+0000  2.013737E+0000
  2.419662E-0001 -1.750975E+0000
  2.101654E+0000 -1.767377E+0000
  1.431786E+0000  1.886600E+0000
 -1.171369E+0000 -6.556505E-0001
  1.878839E+0000 -2.881593E+0000
 -1.771660E-0001 -4.288579E-0001
 -1.407945E-0001  7.360946E-0001
 -1.104237E+0000  2.232045E-0001
  7.848314E-0001 -7.648241E-0001
 -1.716793E+0000  8.292394E-0002
 -7.237146E-0001  2.143474E+0000
 -8.751952E-0001  3.807630E-0001
 -9.789729E-0001 -1.469208E-0001
 -9.716432E-0001 -1.422212E+0000
  7.604153E-0001 -3.410542E-0002
  1.091448E+0000 -3.401183E-0002
 -1.064007E+0000  1.564201E+0000
 -7.679627E-0001 -1.080616E+0000
  2.361742E+0000 -1.851918E+0000
 -9.136416E-0001  1.676743E+0000
 -1.369299E+0000 -1.716230E-0001
  8.961208E-0001 -2.076034E+0000
  7.080435E-0001  1.316763E+0000
 -4.296713E-0001  1.684421E-0002
 -2.123205E+0000  4.778582E-0001
  2.586359E+0000 -6.742412E-0001
  2.642221E-0001  5.137484E-0001
 -6.773404E-0001  1.847325E+0000
 -5.371525E-0001  9.202193E-0001
 -3.206622E+0000 -6.232839E-0001
  2.395675E-0001 -3.796552E-0001
  1.870173E+0000  3.915584E+0000
 -2.446250E+0000 -1.680774E-0001
 -2.219356E+0000 -1.857267E+0000
  1.138155E+0000 -5.968766E-0001
  2.318743E+0000  2.449278E+0000
 -1.918511E+0000  3.877738E+0000
 -1.544251E+0000  7.865319E-0001
  1.331056E+0000 -6.449520E-0001
  3.783986E+0000  1.816103E+0000
 -1.098139E+0000  1.663698E+0000
  4.504813E-0001 -1.550670E+0000
 -2.656137E+0000 -1.345444E-0001
  2.670595E+0000  1.010240E+0000
 -4.354721E-0001  1.233221E+0000
 -2.815638E+0000 -5.529236E-0001
  4.152435E-0001 -1.620861E+0000
  1.413383E+0000  1.437965E+0000
  1.634579E-0001  1.369109E+0000
 -2.039657E+0000  1.165832E+0000
  2.119499E+0000 -1.105616E+0000
 -2.470388E+0000  1.694602E+0000
 -2.290554E-0001 -3.113759E+0000
 -5.333051E-0001 -8.170866E-0001
  1.204889E+0000 -1.080119E+0000
  5.123700E-0001  1.383034E+0000
 -1.892742E+0000  1.399630E+0000
  1.132562E+0000 -1.952477E+0000
 -5.257417E-0001  5.409376E-0001
  2.177232E+0000  3.482130E-0001
 -2.015408E+0000  1.248559E+0000
 -9.284557E-0001 -1.454221E-0001
 -1.013062E+0000 -1.218366E+0000
  2.338650E+0000 -5.850050E-0002
  3.016567E-0001  2.187730E+0000
 -4.107508E+0000 -3.191746E+0000
  1.217563E-0001 -2.008223E+0000
  4.388940E+0000  4.837034E-0001
 -1.378509E+0000  2.557191E+0000
 -6.957328E-0001 -1.050535E+0000
 -4.995152E-0001 -3.565353E+0000
  3.707189E+0000  9.737162E-0001
 -3.379797E+0000  3.238120E+0000
 -2.287099E+0000 -1.610907E+0000
 -5.476772E-0002 -4.410633E+0000
  3.633567E+0000  5.719471E-0002
  2.644051E+0000  3.772328E+0000
 -5.016347E+0000  8.077474E-0001
  8.151261E-0001 -3.448846E+0000
  3.969773E+0000 -1.249827E+0000
  1.006703E-0002  4.194600E+0000
 -2.095445E+0000  9.842630E-0001
 -7.901410E-0001 -2.873648E+0000
  1.645349E+0000  3.010282E-0001
 -2.383971E-0001  2.739545E+0000
 -6.700029E-0001  2.079108E+0000
 -5.495852E-0001 -1.233349E+0000
 -2.593430E-0002 -9.019259E-0001
  2.513228E+0000 -1.037242E+0000
 -2.350793E+0000  3.023105E+0000
  1.140326E+0000  5.825638E-0002
  1.197571E-0001 -1.000646E+0000
 -1.042791E+0000  3.348477E-0001
 -2.620838E-0001  4.431972E-0001
 -5.682518E-0001 -1.270921E+0000
  2.715035E+0000  6.815149E-0001
 -1.523246E+0000 -8.340229E-0001
 -4.092124E-0001 -1.022702E+0000
  1.942495E+0000 -1.681390E+0000
  4.803371E-0001  6.853041E-0001
 -2.512652E-0001  2.565199E+0000
 -2.915639E+0000 -9.547352E-0001
  1.063012E+0000 -2.746749E+0000
 -1.905903E-0001  2.991216E-0001
  1.794117E+0000  8.813696E-0001
 -1.247415E+0000  1.241942E+0000
 -3.053744E-0001 -4.338077E-0001
  1.290993E+0000  1.787976E-0001
 -1.940620E+0000  1.907538E+0000
  1.025358E+0000  9.482426E-0001
  1.406397E-0001 -2.672604E+0000
  3.482347E-0001 -5.708824E-0002
  7.891054E-0001  1.154278E+0000
 -1.567213E+0000  1.296420E+0000
  2.378797E+0000  2.268977E-0001
 -1.564742E+0000 -8.989170E-0001
  1.790178E+0000  2.669923E-0002
  1.834704E+0000  6.898734E-0001
 -2.476483E+0000 -1.155074E+0000
  3.291466E+0000 -1.862247E+0000
 -1.501567E+0000  1.444487E-0001
  1.223825E+0000  7.126204E-0001
 -1.821804E+0000 -4.714528E-0001
 -1.076740E+0000  3.989103E-0001
  3.424319E+0000 -2.482717E+0000
  7.617552E-0001 -4.893251E-0001
 -4.756324E-0001  1.048080E+0000
 -6.468961E-0001  3.594424E-0001
 -1.658043E+0000  2.395266E-0001
  1.425719E-0001 -4.110478E-0001
  2.376628E+0000 -3.278040E-0001
 -2.394854E-0001  2.245336E+0000
 -1.755508E+0000 -6.473446E-0001
 -5.539963E-0001 -2.554694E+0000
  1.154737E+0000  1.133906E+0000
 -5.668531E-0001  2.237809E+0000
 -2.983952E+0000 -5.198614E-0001
 -3.447529E-0001 -1.026360E+0000
  3.141865E+0000  1.833754E+0000
 -9.702670E-0001 -8.629142E-0001
 -6.780101E-0001 -7.740133E-0001
  1.039110E+0000 -4.088235E-0001
 -3.894748E-0001  3.678706E+0000
 -1.971496E+0000 -1.462101E+0000
  6.306689E-0001 -3.139325E+0000
  1.516175E+0000  2.847675E+0000
 -1.471132E+0000  2.576144E+0000
 -4.065067E+0000 -1.094836E+0000
  1.337958E+0000 -2.317670E+0000
  2.451594E+0000  2.542205E+0000
  3.857500E-0001  2.515582E+0000
 -1.569845E+0000 -1.837372E+0000
  6.448087E-0001 -2.450242E+0000
  1.394289E+0000  1.644196E+0000
 -2.150815E+0000  9.658542E-0001
 -2.223793E+0000 -1.775400E+0000
  2.116989E+0000 -1.585476E+0000
 -2.931429E-0001  3.215842E+0000
 -1.299312E+0000 -1.225669E+0000
 -1.932706E+0000 -2.680513E+0000
  4.840361E+0000 -2.873005E+0000
 -6.611634E-0001  3.201869E+0000
 -2.814535E-0001  4.115067E-0001
 -4.014496E-0001 -1.883112E+0000
  3.397851E+0000 -1.274306E+0000
 -1.351358E+0000  4.967639E+0000
  1.100964E+0000 -8.996653E-0001
 -3.517306E+0000 -2.412295E+0000
  2.034369E+0000 -2.859154E+0000
  2.346639E+0000  2.636904E+0000
 -1.938848E+0000  3.634818E+0000
 -3.882112E+0000 -3.203193E+0000
  2.032800E+0000 -2.345994E+0000
  3.147139E+0000  1.657876E+0000
 -3.146547E+0000  2.118096E+0000
 -6.616965E-0001 -4.893481E+0000
  1.436033E+0000  6.089689E-0001
  2.386228E+0000  2.314540E+0000
 -1.993203E+0000 -1.570900E+0000
 -4.560054E-0001 -2.451863E+0000
  1.665693E+0000 -4.325327E-0001
  1.044740E+0000  2.815296E+0000
  1.162679E+0000  1.977746E+0000
 -3.773946E+0000  4.359851E-0001
 -1.148526E-0002 -1.545547E+0000
  1.365849E+0000  8.069331E-0001
 -1.727591E+0000  1.125372E-0001
 -3.852558E+0000  4.375597E-0001
  3.060145E+0000  4.350239E-0001
  1.092512E+0000  1.758945E-0001
 -3.180623E+0000  7.976935E-0001
  2.047504E+0000 -1.920903E+0000
 -2.184714E+0000  1.723492E+0000
  1.749819E+0000  5.868723E-0001
 -2.033674E+0000  1.699890E+0000
 -6.352489E-0001 -3.025158E+0000
  1.521495E+0000  1.895808E-0001
  1.418045E+0000  1.866848E+0000
 -2.494569E+0000  2.350966E+0000
  3.829387E-0001 -1.619244E+0000
  2.636293E+0000 -1.121578E+0000
  1.372216E+0000  4.510508E+0000
 -1.801904E+0000  1.970087E+0000
 -2.146610E+0000 -4.762243E+0000
  2.673746E+0000 -9.087368E-0001
  1.738995E+0000  1.808663E+0000
 -1.179435E+0000  1.080888E+0000
  6.968837E-0001 -1.825092E+0000
  9.215754E-0001 -4.499524E-0001
  1.017730E-0001  1.244585E+0000
 -4.472815E-0001  7.293239E-0001
 -1.880033E+0000 -1.587226E+0000
  2.394707E+0000 -1.312479E+0000
  1.588629E+0000  2.154046E+0000
 -1.518279E+0000  8.991747E-0001
 -1.025071E+0000 -2.110215E+0000
  5.415995E-0001  2.072417E+0000
  1.738911E-0002  3.405351E-0001
 -4.060988E+0000 -9.586231E-0001
  3.562517E+0000 -3.038256E+0000
 -1.898377E-0001  2.061092E+0000
  2.790050E-0001  1.226493E+0000
 -3.912680E+0000 -1.271766E+0000
  1.184145E-0001 -1.899605E+0000
  1.385025E+0000 -2.089416E+0000
 -1.067653E-0001  2.500136E+0000
 -1.346928E+0000  1.165348E+0000
 -2.097588E+0000 -1.634450E+0000
  2.013453E+0000 -2.236590E+0000
  1.969506E+0000  2.158499E+0000
 -4.749308E+0000  3.944831E+0000
  2.229467E+0000 -1.455277E+0000
 -7.072424E-0001 -2.421564E+0000
  3.354519E+0000  3.227174E-0001
 -6.436111E-0001  3.206838E-0001
 -1.688278E+0000  2.225088E+0000
  5.446696E-0001 -3.968954E+0000
  1.416787E+0000  4.918868E-0001
  2.404646E-0002  2.888884E-0001
 -2.172371E+0000 -1.492703E+0000
  2.150470E+0000 -2.038352E+0000
 -6.747912E-0001  1.063665E+0000
  4.589445E-0001  7.417088E-0001
 -2.334945E+0000 -1.406144E+0000
  1.868197E+0000  3.259766E+0000
 -5.586603E-0001  2.376748E+0000
 -4.717906E+0000 -2.408319E+0000
  2.513483E+0000 -4.036954E+0000
  1.889145E+0000  2.671063E+0000
 -2.472795E+0000  3.313513E+0000
 -4.271268E+0000 -3.959695E-0001
  1.425215E+0000 -3.863557E+0000
  2.792220E+0000  3.871636E-0001
 -9.042054E-0001  2.529050E+0000
 -1.715708E+0000  1.434479E-0001
  2.107897E-0001 -3.830926E+0000
  1.356071E+0000  1.523385E+0000
  1.690522E+0000  2.350340E+0000
 -2.121626E+0000 -7.126549E-0001
  4.677311E-0001 -8.541549E-0001
  3.846268E+0000 -2.213142E+0000
 -1.161193E+0000  3.539624E+0000
 -1.162575E-0001  7.562919E-0001
 -3.180416E-0001 -1.477524E+0000
  3.886323E-0001 -5.537567E-0001
  3.681224E-0001  2.867208E+0000
  1.204792E+0000  2.005878E+0000
 -1.608209E+0000  3.351875E-0001
  3.756359E-0001 -2.530062E+0000
 -3.258852E-0001  5.147000E-0001
  1.576977E+0000  2.144828E+0000
 -1.804963E+0000  9.071051E-0001
  1.169165E+0000  1.797257E-0001
 -5.874177E-0001 -1.413721E+0000
  2.353403E+0000 -1.271970E+0000
  3.795212E+0000  7.885511E-0001
 -3.795615E+0000  9.130554E-0001
 -2.005788E+0000 -7.749239E-0001
  2.004568E+0000 -9.199182E-0001
  2.715193E-0001  3.734160E+0000
 -2.303740E+0000 -2.093543E+0000
  2.575881E+0000 -2.021355E+0000
  1.477522E+0000  1.484703E-0001
 -1.202256E+0000  1.311497E+0000
 -1.421216E+0000  1.161122E+0000
 -1.193398E-0002 -1.902970E+0000
 -9.296559E-0001 -3.664101E-0002
  3.427753E+0000 -1.514385E-0001
 -1.601534E+0000  1.635220E+0000
 -1.303905E+0000 -1.164295E+0000
  1.522683E+0000 -1.336223E+0000
 -1.967236E+0000  1.539589E+0000
  9.309888E-0001 -1.451783E+0000
 -3.266089E+0000  1.320735E-0001
  3.050570E+0000 -1.665396E-0001
 -4.437232E-0001 -4.529732E-0001
 -7.531002E-0002 -1.599866E+0000
 -4.011264E-0001 -3.597786E-0001
 -1.055170E+0000  3.768668E-0001
  1.044154E+0000 -1.316322E+0000
  1.183317E-0001  3.349243E-0001
 -5.890551E-0001  1.025949E+0000
  7.261267E-0001  6.221705E-0001
 -4.019450E+0000  2.822108E-0001
  3.255551E+0000 -3.330695E+0000
  1.286460E+0000  1.411985E+0000
  6.737710E-0001  2.563919E+0000
 -3.036416E+0000 -1.401752E+0000
  2.184017E+0000 -9.977277E-0001
  3.810753E+0000 -1.832196E-0001
 -1.159112E+0000  6.134897E+0000
 -4.251414E+0000 -1.797498E-0001
  4.081700E+0000 -6.382421E+0000
  3.297642E-0001  3.580388E+0000
 -5.013463E-0002 -8.589850E-0001
 -6.328639E-0001 -5.308540E+0000
  2.437151E+0000 -1.048401E+0000
  2.495550E+0000  1.928384E+0000
 -1.107728E+0000  4.115957E+0000
 -3.301819E+0000 -3.294734E+0000
  1.397371E+0000 -3.651431E+0000
  2.073789E+0000  9.125145E-0001
 -1.255401E+0000  2.572896E+0000
  3.600485E-0001 -4.273116E-0001
 -1.015555E+0000 -1.400647E+0000
  2.942598E+0000 -4.486306E-0001
 -5.770913E-0001  1.350388E+0000
  8.369273E-0001 -2.434307E+0000
  8.778488E-0002 -1.174725E+0000
  2.298056E-0001  2.093889E+0000
  6.941411E-0002  2.219302E-0001
 -1.761060E-0001 -3.632510E-0001
  1.064592E+0000  1.436918E+0000
  1.195397E+0000  1.331115E+0000
 -3.473305E+0000 -9.510018E-0001
  6.288943E-0001 -2.438758E+0000
  1.627298E+0000 -1.169515E+0000
 -1.025675E+0000  1.625114E+0000
  3.723951E+0000 -1.403603E+0000
 -3.434564E+0000  6.398948E-0001
  1.490414E+0000 -1.190904E+0000
 -1.305190E+0000 -1.746763E+0000
  9.129035E-0001  2.424093E+0000
  8.821886E-0001  2.030416E+0000
 -6.129781E+0000  7.656650E-0001
  3.789161E+0000 -4.786786E+0000
  9.784215E-0001  1.134079E+0000
  8.273845E-0001  2.236999E+0000
 -1.093820E+0000  1.292703E+0000
 -2.645642E+0000 -1.509155E+0000
  1.693002E+0000 -1.458609E+0000
  1.627795E+0000 -2.817435E-0001
 -1.019321E+0000  3.380599E+0000
 -1.865865E+0000 -2.609937E+0000
 -1.696903E+0000 -4.199140E+0000
  4.550009E+0000  7.908676E-0001
 -5.354910E-0001  1.775388E+0000
 -5.489443E+0000  1.118071E+0000
  1.605039E+0000 -4.043039E+0000
  1.211017E+0000  2.920887E-0001
 -1.052127E+0000  3.865572E+0000
 -1.320508E+0000 -2.254295E-0001
 -1.235538E+0000 -2.236092E+0000
  2.365147E+0000 -2.289859E+0000
  2.294626E+0000  1.541821E+0000
 -1.599830E+0000  2.028961E+0000
 -1.022663E+0000 -4.566586E+0000
  1.921880E+0000 -7.910726E-0001
  2.252720E+0000  4.629218E+0000
 -2.097850E+0000  1.781980E+0000
 -7.870766E-0001 -2.957370E+0000
  3.552003E+0000 -2.743681E+0000
  1.225661E+0000  2.851016E+0000
 -7.774287E-0001  5.700667E+0000
 -2.090824E+0000 -3.417789E+0000
  1.102824E+0000 -2.720183E+0000
  2.490464E+0000  2.789969E+0000
 -3.562366E+0000  4.457167E+0000
 -1.439522E+0000 -2.027417E+0000
  2.813269E+0000 -2.825481E+0000
  1.429944E+0000  2.050063E+0000
 -8.681639E-0001  2.705455E+0000
 -2.712483E+0000  2.221023E+0000
 -8.386935E-0001 -9.592402E-0001
  1.967119E+0000  8.659988E-0001
 -1.422846E+0000  3.501935E+0000
  6.099011E-0001  2.949412E-0002
 -2.003337E+0000 -1.239627E+0000
  3.492235E+0000 -5.964005E-0002
  5.503762E-0001  2.594608E+0000
 -1.309175E+0000 -2.937359E+0000
  4.613624E-0001 -1.801183E+0000
 -1.112975E+0000  2.107588E+0000
 -1.343887E+0000  2.485208E-0001
 -5.250243E-0001 -1.776235E+0000
 -9.388915E-0001  3.116496E+0000
  4.292429E-0004  7.416133E-0001
 -5.227434E-0001  9.267062E-0001
 -2.747491E-0001 -3.034379E+0000
  1.435180E+0000  2.321709E+0000
  8.638027E-0001  6.345395E-0001
 -1.731551E+0000  1.471327E+0000
 -7.025002E-0002 -7.127871E-0001
  6.189427E-0001 -5.537219E-0001
  1.666609E+0000  1.417202E+0000
 -7.685963E-0001 -8.330626E-0001
 -7.838894E-0001  2.640809E+0000
 -2.306240E+0000  2.654637E-0001
 -4.788927E-0001 -3.546819E+0000
  3.813907E+0000  1.822411E+0000
 -1.981301E+0000  3.011168E+0000
 -3.681658E+0000 -6.848539E-0001
  3.393410E+0000 -5.138844E+0000
  1.110155E+0000  1.319628E+0000
 -3.304960E+0000  5.379771E+0000
 -3.416657E+0000 -3.633011E+0000
  7.920658E-0001 -4.786727E+0000
  5.729549E+0000  2.155093E+0000
 -2.732000E+0000  4.736003E+0000
 -3.416387E+0000 -2.827459E+0000
  2.515273E+0000 -3.908171E+0000
  2.728107E+0000  1.914565E+0000
 -2.588644E+0000  3.423587E+0000
 -7.343405E-0001 -5.929150E-0001
  3.268475E-0001 -2.824447E-0001
  1.384490E+0000  6.358830E-0001
 -1.884545E+0000  1.246293E+0000
 -5.940872E-0001 -3.183539E+0000
  8.230164E-0001 -1.581368E+0000
  1.574296E+0000 -3.817173E-0001
 -1.934968E+0000  7.457041E-0001
 -1.466584E+0000 -4.399235E-0001
 -1.339449E+0000  1.181276E+0000
 -1.491014E+0000 -1.468822E+0000
  6.862948E-0001  1.866247E+0000
  2.471661E+0000 -9.743241E-0001
 -2.008016E+0000 -3.761785E-0001
 -3.463083E-0001 -1.074492E-0002
 -1.971158E-0002  5.361053E-0001
 -1.795474E+0000 -5.626668E-0001
  1.017191E+0000  2.586759E+0000
  1.016861E-0001 -5.813316E-0001
 -3.026826E-0002  1.373968E+0000
 -1.132617E+0000 -2.371247E+0000
  2.265837E+0000 -1.010302E+0000
  1.808959E+0000  7.425521E-0001
 -1.776097E+0000  6.860055E-0002
  2.176935E+0000 -1.941515E+0000
 -1.770963E+0000  3.153384E+0000
  1.148991E-0001 -1.009090E+0000
  8.185629E-0001 -1.055491E+0000
  1.431804E+0000  5.777299E-0001
 -1.200685E+0000  2.257550E+0000
 -1.480858E-0001 -1.715399E+0000
 -2.333047E-0001 -4.080504E+0000
  8.352689E-0001  1.989020E-0001
 -8.587085E-0002  2.376297E+0000
  1.550897E+0000  1.108298E+0000
 -3.866508E+0000 -3.203037E+0000
  1.618272E+0000 -1.447805E+0000
  1.435871E+0000  2.570242E+0000
 -1.441569E-0001  2.475088E+0000
 -1.750226E+0000 -1.084549E+0000
  2.074023E+0000 -9.745618E-0001
 -6.957281E-0001  2.343766E+0000
  2.359508E+0000  9.069131E-0002
 -3.571702E+0000 -1.799507E+0000
  7.878289E-0001  5.686569E-0001
  1.188637E+0000  4.200505E-0001
 -4.101301E+0000 -2.459969E-0001
  2.050224E+0000 -1.300131E+0000
  2.237849E+0000 -7.325923E-0001
 -9.060872E-0001  7.160393E-0001
 -8.777574E-0001  1.314890E+0000
  1.265915E+0000 -2.351668E+0000
 -7.061136E-0001  1.531092E+0000
  1.459270E+0000  2.581387E+0000
 -4.196024E+0000 -2.420616E-0001
  6.854071E-0001 -5.456249E+0000
  2.635383E+0000  1.273011E+0000
  1.079822E-0001  1.876085E+0000
 -3.349253E+0000 -9.081354E-0002
  2.368863E+0000 -4.293552E+0000
  2.910539E+0000  2.015413E+0000
  9.847771E-0002  4.407400E+0000
 -3.170616E+0000 -1.334154E+0000
 -9.901231E-0001 -2.031588E+0000
  4.665962E+0000 -1.373472E+0000
 -2.457863E+0000  2.485594E+0000
 -1.944535E+0000 -2.549033E-0001
  4.861050E-0001 -2.653493E+0000
  1.673677E+0000  2.008494E+0000
 -3.826248E+0000  2.354465E+0000
 -4.937296E-0001 -2.041936E+0000
 -7.577982E-0001  2.937672E-0001
  4.218822E+0000 -1.783660E+0000
 -1.682168E+0000  4.846765E+0000
 -2.226595E+0000 -4.035439E+0000
 -1.184244E+0000 -4.237858E+0000
  6.307560E+0000  3.535094E+0000
 -1.011688E+0000  4.741813E+0000
 -3.469568E+0000 -1.872729E+0000
 -2.518209E-0001 -2.846353E+0000
  2.464255E+0000  1.240472E+0000
  1.682422E+0000  2.813484E-0001
 -3.298286E+0000  8.922500E-0001
  5.461493E-0001 -3.128278E+0000
  1.283184E+0000  1.126946E+0000
  2.842847E+0000 -5.104894E-0001
 -3.529581E+0000  4.163987E+0000
 -9.963294E-0001 -1.287190E+0000
 -1.234628E+0000 -2.596343E+0000
  3.285904E+0000  3.148356E+0000
 -4.567557E-0001  1.056792E+0000
  1.360848E+0000 -6.155299E-0001
  1.836355E+0000  5.066393E-0001
  1.529321E+0000  2.866867E-0001
 -5.121173E-0001  1.682871E+0000
  4.118976E-0001  2.093701E+0000
 -2.239888E+0000  6.313256E-0001
 -6.249679E-0001  2.755184E-0001
  4.400169E+0000 -1.378402E+0000
 -8.428117E-0001  1.941945E+0000
 -1.588799E-0002 -9.328689E-0001
  2.850619E-0001  9.494995E-0002
  2.857010E-0001  1.835685E-0001
 -2.412154E-0001 -5.141518E-0001
  1.976349E+0000 -4.638336E-0001
 -4.130881E-0001 -3.391677E-0001
 -2.121328E-0002 -4.797992E-0001
  2.362424E-0001 -1.882003E+0000
  2.016259E+0000  8.942554E-0001
  7.655546E-0001  6.379541E-0001
 -2.234047E+0000 -7.872140E-0001
  1.648265E+0000  1.140122E+0000
  2.709580E+0000  3.829098E+0000
 -2.986918E+0000 -1.034136E-0001
 -1.567320E+0000 -4.909244E+0000
  3.758423E+0000  6.543214E-0001
  1.162594E+0000  3.737897E+0000
 -3.523848E+0000  1.259539E+0000
 -4.348879E-0001 -3.834652E+0000
  3.165833E+0000 -2.577284E+0000
 -8.329705E-0002  3.410685E+0000
 -8.980961E-0001  7.628656E-0001
 -1.196299E+0000 -2.738313E+0000
  9.218739E-0001 -1.414990E+0000
  1.693517E+0000  1.293872E+0000
 -2.166129E+0000  1.213385E+0000
  1.518877E+0000 -3.422908E+0000
  1.179998E+0000  1.591625E+0000
  1.402274E+0000  3.362618E+0000
 -2.717132E+0000 -9.807667E-0001
 -5.571283E-0001 -3.284360E+0000
  4.694989E+0000 -2.977561E+0000
  6.012165E-0001  3.133105E+0000
 -3.180471E+0000  2.987137E+0000
  1.390810E-0001 -3.893924E+0000
 -5.967184E-0001 -3.678597E-0001
  2.210420E+0000 -1.199195E+0000
 -9.444744E-0001  4.813758E+0000
 -5.730793E-0001 -1.919820E+0000
 -2.646548E+0000  8.956648E-0001
  1.472367E+0000  4.568788E-0001
  4.909489E-0001  6.555460E-0001
 -1.244332E+0000  1.816832E+0000
  1.312046E-0001 -2.655522E+0000
  2.500384E+0000 -1.054251E+0000
  2.309763E+0000  4.090784E+0000
 -4.198880E+0000  1.596694E+0000
 -1.615045E+0000 -2.567897E+0000
  2.939086E+0000 -3.635382E+0000
  1.773881E+0000  4.177585E+0000
 -1.620575E+0000  8.813129E-0001
 -2.296299E+0000 -5.334966E-0001
  2.755102E+0000 -3.511710E+0000
  1.254369E+0000  1.353789E+0000
 -2.533026E+0000  2.448639E+0000
 -7.084804E-0001 -3.201727E+0000
  4.487592E+0000 -2.097641E+0000
 -2.335691E+0000  5.294497E+0000
 -4.704680E+0000 -1.296414E+0000
  1.405642E+0000 -5.698793E+0000
  2.754533E+0000  2.107654E+0000
 -1.388149E-0001  4.647638E+0000
 -4.763673E+0000 -1.747545E-0001
 -2.049758E-0001 -4.249695E+0000
  2.596053E+0000  7.786164E-0001
  1.674133E+0000  5.820209E+0000
 -5.656787E+0000  7.082509E-0001
  2.939393E+0000 -3.182591E+0000
  1.202479E+0000 -1.821625E+0000
  1.753244E+0000  2.972940E+0000
 -5.607619E-0001 -1.324108E+0000
 -1.953148E+0000 -1.855753E+0000
  3.045202E+0000 -1.143605E+0000
 -5.912974E-0001  2.637601E+0000
 -2.839533E+0000  9.199253E-0001
  8.732901E-0001 -4.073662E+0000
  2.233785E+0000 -1.699443E+0000
  3.170010E+0000  3.282469E+0000
 -3.689636E+0000  4.094473E-0001
 -1.696976E-0001 -3.027486E+0000
  1.273966E+0000  5.988788E-0001
  2.673106E+0000  2.670157E+0000
 -3.032644E+0000  7.840903E-0001
  5.625047E-0001 -4.322483E+0000
  5.128293E+0000 -7.569688E-0001
  4.500702E-0001  4.933156E+0000
 -3.819774E+0000  1.910988E-0002
 -4.933764E-0001 -2.704873E+0000
  2.481839E+0000 -4.712296E-0001
  1.490485E+0000  2.700115E+0000
 -3.140818E+0000  1.508240E+0000
  2.970744E-0001 -3.040314E+0000
 -1.939558E+0000 -8.673042E-0001
  4.025637E+0000  2.417129E-0001
 -1.423942E+0000  3.108896E+0000
 -6.614550E-0001 -2.597562E+0000
  7.847003E-0001 -1.511046E+0000
  2.934833E+0000  1.383873E+0000
 -3.829447E+0000  9.038665E-0001
 -2.820266E+0000 -1.933337E+0000
  5.595328E-0001 -3.126723E+0000
  1.487106E+0000  2.135450E+0000
  4.001541E-0002 -1.287571E+0000
 -2.377634E+0000  1.002098E+0000
  1.316206E+0000 -2.039002E+0000
  1.761553E+0000  9.484131E-0001
 -9.763369E-0001  1.723164E+0000
 -2.134925E+0000 -2.778918E+0000
  9.633888E-0001 -3.583995E+0000
  1.375136E+0000  1.286613E+0000
  2.321141E-0002  3.958080E-0001
 -1.464249E+0000  7.583097E-0001
  1.014064E+0000 -2.708428E+0000
  8.544050E-0001  2.126662E+0000
 -3.258367E-0001  2.116770E+0000
 -1.193103E+0000 -2.814551E+0000
  2.125076E-0001 -1.024544E+0000
  3.326515E+0000  2.398543E+0000
 -2.738461E+0000  2.795563E+0000
 -2.322480E+0000 -1.709996E+0000
  1.537163E+0000 -2.857172E+0000
  4.357926E-0002  2.932468E+0000
 -3.406185E-0001  8.340261E-0001
 -2.160352E+0000 -7.301120E-0001
  1.625771E+0000  4.376349E-0001
  1.557244E+0000  1.838642E+0000
 -3.288835E+0000  2.516532E+0000
  1.959320E+0000 -2.936884E+0000
  1.274696E+0000 -1.580400E+0000
  8.100290E-0001  1.287527E+0000
 -2.835755E+0000 -8.634133E-0001
  1.965034E-0002 -5.081807E-0001
  1.566889E+0000  4.461995E-0001
 -2.044503E+0000  6.405263E-0001
 -2.983077E-0001 -6.182649E-0003
  1.981972E+0000 -2.073664E+0000
  7.651670E-0002  9.939961E-0001
  8.479909E-0001  6.852238E-0001
 -6.629161E-0001 -5.428916E-0001
 -5.510850E-0001 -2.908737E+0000
  3.703622E+0000  1.581731E+0000
 -1.045358E+0000  2.792556E+0000
 -2.493117E+0000 -1.024126E+0000
 -4.746870E-0001 -6.900781E-0001
  1.188804E+0000 -5.462574E-0001
 -9.584238E-0001  3.214674E+0000
 -1.462195E-0001 -2.882743E+0000
 -8.737041E-0001  5.920485E-0001
  1.690445E+0000  3.330585E+0000
 -2.163756E+0000 -1.327337E-0001
 -3.210705E+0000 -4.723284E-0002
  1.036613E+0000 -2.491568E+0000
  1.204225E+0000  1.022987E+0000
  5.347913E-0001  3.015744E+0000
 -1.865940E+0000 -6.869297E-0001
  3.224593E-0001 -3.232943E+0000
  2.201154E+0000  4.274154E-0001
  6.620181E-0002  3.260527E+0000
 -2.688105E+0000  1.101060E-0001
  6.241310E-0001 -2.187528E+0000
  1.562133E+0000  1.917015E+0000
  7.696424E-0001  3.816209E-0001
 -2.308338E+0000 -2.763084E+0000
  2.317967E+0000 -2.490334E+0000
  1.925405E+0000  4.072211E+0000
 -2.202297E+0000  1.422924E+0000
 -5.670659E-0001 -3.454479E+0000
 -3.030644E-0002 -8.645536E-0001
  9.624267E-0001  1.185333E-0001
 -9.081733E-0001 -4.822715E-0002
 -8.956270E-0001  3.132590E-0001
  6.826580E-0001  1.271339E+0000
 -1.869502E-0001  1.827683E+0000
 -4.965611E-0001  2.379387E-0001
 -6.398668E-0001 -1.634517E+0000
 -1.375650E+0000 -1.085196E+0000
 -1.353913E+0000  5.112686E-0001
  1.339558E+0000 -1.011369E+0000
 -4.560182E-0001  7.052712E-0001
 -9.979072E-0001  7.871883E-0001
 -1.251507E+0000 -1.193319E+0000
  1.852417E+0000 -1.944387E+0000
 -2.988133E-0001 -1.060212E+0000
  6.281389E-0001  1.488673E+0000
 -1.916534E+0000 -5.513530E-0002
 -5.090506E-0001  1.593406E+0000
  1.120091E+0000 -1.509307E+0000
 -2.877533E+0000  9.544497E-0001
 -4.583734E-0001 -1.368234E+0000
 -3.783691E-0001  8.575181E-0001
  5.950050E-0001  4.555918E-0001
 -2.521464E+0000  2.455678E+0000
 -9.657203E-0001 -3.385893E+0000
  6.695676E-0001 -1.934126E+0000
  1.986536E+0000  2.607941E+0000
 -8.414197E-0001  1.538946E+0000
 -2.003276E+0000 -2.471822E+0000
  1.932380E+0000 -1.364699E+0000
  1.239063E+0000  1.320706E+0000
 -1.969717E+0000  2.494262E+0000
 -1.652992E+0000 -4.490096E+0000
  3.876778E-0001  8.264440E-0001
  3.964923E+0000  2.991458E+0000
 -2.855471E+0000  2.371039E+0000
 -9.437821E-0001 -3.847044E+0000
  2.073782E+0000 -1.126997E+0000
  9.164964E-0001  1.961372E+0000
 -2.974208E+0000 -7.984963E-0002
  2.500666E+0000 -9.693520E-0001
 -9.351252E-0001  4.504534E-0001
 -7.500501E-0001 -2.243174E+0000
 -7.902810E-0001 -1.123461E+0000
  3.483538E+0000  1.287009E+0000
 -6.545529E-0002  2.979498E+0000
 -4.937428E+0000 -2.353015E+0000
  7.050373E-0001 -2.617396E+0000
  3.832699E+0000  8.184041E-0001
 -1.971209E+0000  5.713570E+0000
 -1.461873E+0000 -2.407046E+0000
 -1.203457E+0000 -8.108729E-0001
  5.062969E+0000  1.497406E+0000
 -1.572230E+0000  2.304817E+0000
 -3.328028E+0000  5.370166E-0001
  1.505783E+0000 -4.321207E+0000
 -4.897843E-0001 -1.408721E-0001
  2.075985E+0000  1.782535E+0000
 -3.120293E+0000  2.605946E+0000
 -2.062115E+0000 -2.988911E+0000
  3.704892E+0000 -1.920879E+0000
 -3.401462E-0001  2.500638E+0000
 -2.264848E+0000 -1.514696E+0000
 -1.119234E+0000 -1.415895E+0000
  3.084600E+0000 -5.999064E-0001
 -2.851009E+0000  1.485791E+0000
 -1.047724E+0000 -5.188250E-0002
  1.535574E+0000 -1.692580E+0000
  2.404301E+0000 -6.173997E-0001
 -1.802731E+0000  8.525337E-0001
 -9.974997E-0001 -3.801251E-0001
  2.427304E+0000 -2.210069E+0000
 -9.551401E-0001  1.481948E+0000
 -1.294439E+0000  1.087102E+0000
  2.715116E-0001 -2.262414E+0000
  1.307202E+0000  2.167102E+0000
  3.332372E-0001  2.330015E+0000
 -2.323421E+0000 -2.304225E-0001
  1.418067E+0000 -9.747640E-0001
  9.336190E-0001 -1.043328E+0000
 -9.781580E-0001  2.096685E+0000
  4.075894E-0001 -1.512143E+0000
 -2.757938E+0000 -2.604392E-0001
  2.590069E+0000 -1.195629E+0000
  6.102990E-0001  4.704253E+0000
  4.433688E-0001 -1.576826E-0001
 -2.514797E+0000  9.316579E-0001
  3.074356E-0001 -1.214580E-0001
  1.605905E+0000  4.431259E-0001
 -8.760210E-0001  1.881357E+0000
 -9.670009E-0001 -4.069980E-0001
  1.386551E+0000  3.615825E-0001
 -1.116459E-0001  1.296843E+0000
  6.889567E-0001  5.596162E-0001
 -2.898597E+0000  4.313867E-0001
  1.695938E+0000 -2.598854E+0000
  3.454171E-0001 -1.060239E+0000
  1.820222E+0000  1.556468E+0000
 -3.504389E+0000  1.326540E+0000
 -6.650986E-0001 -2.120105E+0000
  3.098831E+0000 -1.305283E+0000
  1.309282E+0000  2.578370E+0000
 -3.861230E+0000  1.607148E+0000
 -1.001717E+0000 -8.137136E-0001
  3.082546E+0000 -4.351680E-0001
  5.576235E-0001  2.131747E+0000
 -3.402666E+0000  1.066117E+0000
  5.456682E-0001 -1.276542E+0000
 -1.929752E-0001 -1.971698E-0002
  5.862652E-0001  1.734309E+0000
 -7.438714E-0001 -2.422481E+0000
  2.283168E+0000 -1.532184E+0000
 -1.859889E+0000  7.540174E-0001
  3.730005E+0000  3.949908E-0001
 -1.100250E+0000  2.727896E+0000
 -3.486488E-0001 -1.857491E+0000
 -3.282509E-0001 -2.986586E+0000
  1.746206E+0000  2.410740E+0000
 -8.460609E-0001  4.044619E+0000
 -5.080059E+0000  1.227656E+0000
  4.074092E+0000 -3.972134E+0000
 -1.155249E+0000  2.938518E+0000
  8.485580E-0001  3.143163E-0001
 -3.173764E+0000 -1.268029E+0000
  8.388356E-0001  2.449232E+0000
  5.552857E-0001  1.888912E-0001
 -2.367258E+0000 -1.397958E+0000
  3.450911E+0000 -1.588589E+0000
 -2.140752E+0000  1.581025E+0000
  7.533069E-0001 -1.205139E+0000
  7.996610E-0001 -1.501346E-0001
 -1.664207E+0000  1.442692E+0000
  1.272290E+0000  1.803843E-0001
 -2.289756E+0000 -1.829361E+0000
  4.401032E+0000  1.400016E+0000
  2.195008E+0000  1.324197E+0000
 -2.798361E+0000 -1.943801E-0001
  1.606019E+0000 -2.507376E+0000
  2.731427E+0000 -1.191851E-0001
 -9.114698E-0001  3.306023E+0000
 -2.710876E+0000 -1.710213E+0000
  6.349214E-0001 -3.389662E+0000
  2.716840E+0000  2.198668E+0000
 -2.583157E+0000  2.385215E+0000
 -3.081669E+0000 -1.590726E+0000
 -6.535786E-0001 -1.450338E+0000
  3.996405E+0000  1.806023E+0000
 -1.947157E+0000  1.385026E+0000
  2.397150E-0001 -2.065749E+0000
 -1.155402E-0001 -2.920878E+0000
  3.302540E+0000 -5.320935E-0002
  1.150584E-0001  2.500603E+0000
 -1.822058E+0000 -2.828785E+0000
  2.974201E-0001 -4.541101E+0000
  1.196383E+0000  2.043757E+0000
 -8.785182E-0001  1.811222E+0000
 -2.533799E+0000 -4.037103E-0001
  2.280074E+0000 -1.740153E-0001
  1.581051E-0002  9.251204E-0001
 -8.971706E-0002  1.011070E+0000
 -2.341665E+0000 -3.277391E+0000
  2.183553E+0000 -3.551351E+0000
  3.786750E+0000  1.480167E+0000
  1.306425E-0001  2.823878E+0000
 -3.922185E+0000 -8.365089E-0002
 -1.312659E+0000 -3.123492E+0000
  3.326885E+0000 -6.371407E-0001
 -1.939708E+0000  3.725367E+0000
 -2.760671E+0000  3.167774E+0000
  8.592099E-0001 -1.392943E+0000
 -6.129981E-0001 -1.807432E+0000
 -7.000898E-0001  4.699781E-0001
  1.180329E+0000  2.365500E-0001
 -2.582747E-0001 -1.799697E-0001
  4.005228E-0001 -2.066469E+0000
  1.917471E+0000 -5.633609E-0001
 -1.412990E+0000 -1.080219E-0001
  5.501321E-0001 -2.046775E+0000
  8.603531E-0001 -8.408523E-0001
  2.939153E+0000  2.093670E+0000
 -5.135009E+0000  3.658169E+0000
 -6.802571E-0001 -4.646216E+0000
  1.065696E+0000 -1.983217E+0000
  4.608742E+0000  3.285031E+0000
 -2.116496E+0000  8.998940E-0001
 -1.432760E+0000 -1.167796E+0000
  1.443593E+0000  9.179183E-0001
  8.492556E-0001  1.683318E+0000
 -2.346558E+0000  1.938037E+0000
  7.864581E-0001 -7.335799E-0001
 -3.242575E-0001 -1.689478E+0000
  1.785852E+0000  9.962040E-0001
  4.396342E-0001  5.503087E-0001
 -1.864902E+0000 -1.066312E-0001
 -1.348509E+0000 -2.385055E+0000
  3.371486E+0000  9.372867E-0002
  3.047770E-0002  3.967619E+0000
 -5.834151E-0001 -1.153763E-0001
 -2.786438E-0001 -3.804847E+0000
  5.318512E+0000  8.540788E-0001
 -2.458658E+0000  5.020158E+0000
 -1.033912E+0000 -7.203443E-0001
 -2.030127E+0000 -5.343313E+0000
  4.918994E+0000 -2.459260E+0000
 -4.500013E-0002  5.343783E+0000
 -4.962662E+0000  9.720742E-0001
 -2.333477E+0000 -5.570329E+0000
  4.477967E+0000  4.990361E-0001
  2.306093E+0000  5.373082E+0000
 -6.580813E+0000  1.097357E+0000
 -3.048603E-0001 -5.735495E+0000
  3.171858E+0000 -5.158541E-0001
  2.282977E-0001  3.514712E+0000
 -2.947760E+0000  1.225514E+0000
 -1.336328E+0000 -1.533290E+0000
  2.926165E+0000  5.893813E-0001
 -1.714873E+0000  1.793040E+0000
 -1.818797E+0000  8.815351E-0002
 -4.349501E-0001 -6.614785E-0001
 -5.167202E-0001 -1.809498E+0000
  3.191995E-0001 -1.065704E+0000
 -6.067962E-0002  2.017293E+0000
  6.938985E-0001  8.948001E-0001
 -3.245146E+0000  2.526248E+0000
  9.911220E-0001 -2.500119E+0000
  5.466525E-0001 -4.299589E-0001
  3.342732E+0000  4.539780E+0000
 -2.176587E+0000  1.239595E+0000
 -1.886544E+0000 -2.144306E+0000
  3.737392E+0000 -1.165519E+0000
  2.028380E-0001  4.265427E+0000
 -4.958272E-0001  1.909996E+0000
 -4.127645E+0000 -3.528034E+0000
  4.313886E+0000 -6.607346E-0001
  5.080366E-0001  2.183939E+0000
 -1.091724E+0000  9.559193E-0001
  8.842071E-0001 -2.868090E+0000
  2.937712E+0000  3.987771E-0001
 -4.663277E-0001  9.950427E-0001
 -1.204642E+0000  3.623351E-0001
 -4.572567E-0001 -2.895746E+0000
  1.100747E+0000 -1.806229E+0000
  8.886384E-0001 -1.169293E+0000
 -4.744662E-0001  4.284018E+0000
 -2.028651E+0000  2.289079E-0001
 -8.030950E-0001 -1.226702E+0000
  1.294625E+0000 -8.142880E-0001
  6.949723E-0001  1.190875E+0000
 -8.076242E-0003  1.252419E+0000
 -1.285867E+0000 -8.038810E-0001
 -4.298209E-0001 -1.888575E+0000
  3.811106E-0002 -9.150156E-0001
  2.119739E+0000  8.935131E-0001
 -1.078829E+0000  1.475521E+0000
  5.706186E-0001  1.050777E+0000
 -1.136269E+0000 -1.938009E+0000
  1.502550E+0000  3.481202E-0001
  2.152201E+0000 -1.745633E-0001
 -1.912477E+0000  2.373161E+0000
  5.130099E-0001  6.258095E-0001
 -6.854158E-0001  1.143458E+0000
  9.576064E-0001 -2.019215E+0000
 -1.205632E+0000  5.889050E-0001
  2.216245E+0000  2.599652E+0000
 -2.336261E+0000 -6.248357E-0001
  8.483539E-0001 -1.580669E+0000
  2.389747E+0000  8.050291E-0001
 -5.919033E-0001  2.802654E+0000
 -8.448868E-0001  1.296501E+0000
 -2.401548E+0000 -3.348092E+0000
  2.993199E+0000 -2.980223E-0001
  3.789324E-0001  4.696094E+0000
 -2.785904E+0000 -1.038434E-0001
 -8.467966E-0001 -3.461212E+0000
  1.356124E+0000 -3.314982E-0001
  3.021466E+0000  4.438631E+0000
 -3.478920E+0000  1.126231E+0000
 -2.150754E+0000 -2.734729E+0000
  3.343136E+0000 -1.395962E+0000
  9.670290E-0001  3.490969E+0000
 -2.062523E+0000  9.338691E-0001
 -1.326024E+0000 -4.692839E+0000
  1.875163E+0000 -5.703593E-0001
  1.866675E+0000 -2.000954E-0001
 -1.282146E+0000 -1.585377E+0000
 -1.128858E+0000  1.382419E+0000
  4.023113E+0000  1.199185E+0000
 -3.421157E+0000  1.916792E+0000
 -1.226798E+0000  7.588804E-0001
  6.485732E-0001 -1.546452E+0000
  1.839223E+0000 -3.020768E-0001
 -5.658611E-0001 -2.245838E-0001
 -9.149584E-0001 -1.125110E+0000
  3.485370E+0000  3.092794E-0001
 -1.836323E+0000  3.252330E+0000
 -9.787817E-0001  1.488379E+0000
 -1.213770E-0001 -4.136723E+0000
 -1.545765E-0001 -1.054380E+0000
  4.002715E+0000  2.703809E+0000
 -3.871433E+0000  1.653402E+0000
 -1.015577E+0000 -3.093790E+0000
  2.970855E+0000  5.095130E-0001
 -2.142997E+0000  2.749882E+0000
 -3.157639E+0000  1.305869E+0000
  4.852793E-0001  1.374214E-0001
 -9.463231E-0001  3.381882E+0000
  3.329326E-0001  1.465853E+0000
 -9.963758E-0001 -7.995904E-0001
  1.030259E+0000  2.516822E+0000
 -1.703084E+0000  2.428668E+0000
 -1.414857E+0000 -2.150391E+0000
  1.148705E+0000 -7.331425E-0001
  2.805311E+0000  3.003938E+0000
 -4.590438E+0000  3.210280E+0000
 -3.552429E+0000 -3.470928E+0000
  1.200324E+0000 -2.835050E+0000
  3.247138E+0000  3.759893E+0000
 -3.878842E+0000  1.973405E+0000
 -1.688488E+0000 -4.631444E+0000
  3.253807E+0000 -2.272512E+0000
 -2.796069E-0001  4.407264E+0000
 -2.246172E+0000  5.754346E-0001
 -1.957857E+0000 -4.670253E+0000
  2.340617E+0000 -2.099924E+0000
  4.232087E+0000  3.172870E+0000
 -3.020829E+0000  2.515209E+0000
 -3.831960E+0000 -3.353730E+0000
  3.527323E+0000 -4.236673E+0000
  1.080590E+0000  5.291138E+0000
 -1.268096E+0000  3.015229E+0000
 -4.678559E+0000 -1.907625E+0000
  2.496187E+0000 -3.801965E+0000
  2.925340E+0000  3.607032E+0000
 -2.008412E+0000  1.664429E+0000
 -1.591496E+0000 -2.102206E+0000
  3.262243E+0000 -1.302629E+0000
 -1.087196E-0001  1.967930E+0000
 -1.360331E+0000  3.010788E+0000
 -4.244146E-0001  2.570988E-0001
  1.988302E+0000 -2.438093E+0000
  5.927940E-0001  1.683270E+0000
 -4.846738E-0001  3.785396E-0001
 -1.667792E+0000  1.710031E+0000
 -7.051369E-0001  4.558811E-0001
 -3.184235E-0001  1.779051E+0000
 -1.355153E+0000  8.063322E-0001
  6.563023E-0001 -1.961379E+0000
 -1.632214E+0000 -1.362174E+0000
  2.893091E-0001 -4.760790E-0001
  1.218380E+0000  2.495723E+0000
 -1.465701E+0000  2.247855E-0002
  9.296267E-0001 -7.863817E-0001
  9.127869E-0001 -5.030064E-0001
  2.486511E+0000  1.188811E+0000
 -3.338575E+0000  7.147168E-0001
  2.082449E+0000 -2.139501E+0000
 -3.457122E-0001 -6.238617E-0001
 -9.111387E-0001 -2.089758E-0001
  3.581674E-0002  1.335582E+0000
 -1.060956E+0000 -1.461661E+0000
 -6.877909E-0001 -1.705543E+0000
  4.354659E+0000  2.025937E+0000
 -2.288313E+0000  6.950678E-0001
 -4.165409E+0000  3.164646E-0001
  4.380187E+0000 -1.845014E+0000
 -1.523769E+0000  3.282193E+0000
 -4.041604E-0001  7.818749E-0001
 -2.177126E+0000 -1.189099E+0000
  2.219237E+0000  1.422756E-0001
  1.311201E+0000  3.114453E+0000
 -5.486431E-0001  6.812903E-0001
 -1.691638E+0000 -2.046620E-0001
  1.521946E+0000 -7.282051E-0001
  2.536517E-0001  5.733347E-0001
 -1.286675E+0000 -6.655097E-0001
 -1.122331E+0000 -9.624938E-0001
  1.721443E+0000  1.150689E+0000
 -1.260757E+0000  2.432874E+0000
 -1.224478E+0000 -2.061322E-0001
  1.843581E+0000 -3.803433E+0000
 -7.222240E-0001  2.561939E+0000
 -7.481777E-0001  5.457587E-0001
 -1.458988E+0000 -2.254353E+0000
  9.182011E-0001 -5.441586E-0001
  2.277750E-0002  2.750384E+0000
 -1.277368E+0000  1.487442E+0000
 -7.359694E-0003 -5.289049E-0002
 -8.259545E-0001 -1.333649E+0000
  2.819875E+0000  2.167209E+0000
 -1.961067E+0000  6.805371E-0001
 -1.633240E-0001 -1.979721E+0000
  3.224963E+0000 -1.987180E+0000
 -1.172188E-0001  1.863766E+0000
 -6.731003E-0001 -1.460213E+0000
 -8.100706E-0001 -4.145176E+0000
  2.976755E+0000  5.253665E-0001
  3.176976E-0001  1.003299E+0000
 -9.030610E-0002  9.297461E-0002
 -1.621172E+0000 -1.479919E+0000
  4.240549E+0000 -7.707024E-0001
 -1.895959E+0000  2.229779E+0000
  7.992320E-0001  9.454265E-0001
 -1.743102E-0001 -2.760539E+0000
  1.935603E+0000  4.413257E-0001
  1.699130E+0000  1.469349E+0000
 -3.845104E+0000  8.395786E-0002
  1.285905E+0000 -5.674439E-0001
  4.679531E-0001  6.874368E-0001
  5.352274E-0001  1.632799E-0001
 -1.094964E+0000 -1.162759E+0000
  1.281760E+0000  1.335267E-0002
 -2.960161E-0001 -1.577157E-0001
 -2.867490E+0000 -2.073844E-0001
  1.833403E+0000  7.763154E-0001
  5.882920E-0001  1.236007E+0000
 -6.586871E-0001  6.948852E-0001
  1.014152E+0000 -1.969536E-0001
 -1.754000E+0000  7.915358E-0001
 -8.067977E-0001  1.438769E+0000
 -1.499091E+0000 -8.835603E-0001
 -3.019540E+0000  1.425478E+0000
  1.142529E+0000  3.447893E-0001
 -3.935166E-0001 -1.912243E-0001
  3.780851E-0001 -7.634895E-0001
  1.800420E+0000  2.585318E+0000
  1.483405E+0000 -1.115219E+0000
 -4.401919E-0001  2.180846E+0000
 -1.157246E-0001  7.795569E-0001
 -2.308058E+0000 -1.875378E+0000
  2.508554E+0000 -1.853007E+0000
  3.587418E+0000  1.866566E+0000
 -1.978696E+0000  2.909113E+0000
 -4.489598E+0000 -2.719397E+0000
  2.297945E+0000 -3.394267E+0000
  1.042731E+0000  3.918624E+0000
 -2.211756E+0000  2.454315E+0000
 -2.317153E+0000 -3.080225E+0000
  1.244922E+0000 -3.026102E+0000
  2.822847E+0000  2.314799E+0000
 -2.138723E+0000  3.720389E+0000
 -2.449870E+0000 -4.747046E+0000
  1.062027E+0000 -1.054232E+0000
  2.106465E+0000  1.165758E+0000
 -2.233062E+0000  1.212195E+0000
 -6.425537E-0001 -2.494498E+0000
 -1.400081E+0000 -8.474106E-0001
  1.636054E+0000  2.034684E+0000
 -1.514301E+0000  7.561648E-0001
 -1.157468E+0000  2.658746E-0001
 -1.030425E+0000 -1.962981E-0001
 -1.133693E+0000 -4.754793E-0001
 -1.180686E+0000  1.007861E+0000
  3.357407E+0000  4.537126E-0001
 -2.284990E+0000  2.617896E+0000
  9.895641E-0001  1.681935E-0002
  3.875371E-0001 -1.064554E+0000
  6.675206E-0001  4.312325E-0001
  1.063749E+0000 -1.491460E+0000
  3.202494E-0002  1.420905E+0000
 -1.588154E+0000  1.427916E+0000
 -2.168701E+0000 -6.945011E-0001
  2.271630E+0000 -1.741062E+0000
  2.984574E+0000 -4.078463E-0001
 -7.644158E-0001  5.714661E+0000
 -2.373179E+0000 -1.109735E+0000
 -1.210310E+0000 -3.852496E+0000
  5.135531E+0000  4.205339E-0001
  3.132915E-0001  4.575226E+0000
 -5.762332E+0000 -5.990037E-0001
  1.096375E+0000 -5.159855E+0000
  5.889942E+0000 -9.090562E-0001
 -3.011821E+0000  6.263762E+0000
  1.710585E-0001 -2.569041E-0001
 -3.128615E+0000 -3.102040E+0000
  4.310632E+0000  1.249143E+0000
 -1.770940E+0000  3.834647E+0000
 -1.808931E+0000 -1.637426E-0001
 -6.803773E-0002 -5.209998E+0000
  2.835598E+0000  1.730148E+0000
 -5.142585E-0001  4.009703E+0000
 -6.933084E+0000 -4.572291E-0001
  1.832986E+0000 -6.361059E+0000
  2.441089E+0000  2.131856E+0000
 -1.467111E-0001  3.329007E+0000
 -4.343355E+0000 -1.690796E-0001
  2.599713E+0000 -3.730558E+0000
  2.449748E+0000  9.359315E-0001
 -8.658486E-0002  3.432556E+0000
 -4.784389E+0000  3.016528E-0001
  1.586651E+0000 -4.237650E+0000
  3.010391E+0000 -1.415786E+0000
 -4.508771E-0001  3.016320E+0000
 -5.000460E+0000  9.117363E-0001
  1.909216E+0000 -6.067137E+0000
  1.803004E+0000  7.669944E-0001
  1.411521E+0000  1.127727E+0000
 -1.763767E+0000  8.516029E-0001
  5.272691E-0001 -4.408263E+0000
 -1.899038E+0000  1.155298E+0000
  1.839316E+0000  9.504851E-0001
 -1.062010E+0000 -7.733759E-0001
 -1.560767E+0000  4.696810E-0001
  1.684178E+0000 -3.192292E+0000
  2.990072E+0000  8.863278E-0001
 -1.150030E+0000  3.509066E+0000
 -3.019544E+0000 -9.537865E-0001
  1.390847E+0000 -4.707437E+0000
  3.249304E+0000  2.632355E+0000
 -5.245041E-0001  3.841730E+0000
 -4.773149E+0000 -3.335123E+0000
  1.171591E+0000 -4.884511E+0000
  3.077973E+0000  3.904962E+0000
 -1.264894E+0000  1.331508E+0000
 -4.560194E+0000 -6.003147E-0001
  4.042957E+0000 -4.422851E+0000
 -1.221781E+0000  5.072411E+0000
  4.597751E-0001  3.609859E-0001
 -2.664002E+0000 -1.140354E+0000
  1.999963E-0001 -6.836489E-0001
  1.024806E+0000  1.490625E+0000
 -2.381471E+0000  5.150086E-0001
 -1.813412E+0000 -1.105913E+0000
  2.363898E+0000 -4.154358E+0000
  2.141453E+0000  2.460005E+0000
  1.125640E-0001 -1.624173E-0001
 -4.000044E+0000 -2.009292E+0000
 -1.369145E-0001 -8.165326E-0001
  2.173327E+0000 -4.610630E-0001
 -2.284937E+0000  3.334254E+0000
  2.088815E+0000 -2.435084E+0000
 -2.746374E+0000 -8.030500E-0001
  2.559633E+0000 -2.330330E+0000
  6.651061E-0001 -1.874646E+0000
  8.596532E-0001  1.047678E+0000
 -1.975741E+0000  2.212916E+0000
  2.039368E-0001 -1.212777E+0000
 -1.728010E+0000 -1.228159E+0000
  3.395617E+0000  6.359362E-0001
 -2.428636E+0000 -5.378234E-0001
  7.632329E-0001 -2.951500E+0000
 -9.266460E-0001 -4.469254E-0001
  1.609200E+0000  2.420964E+0000
  4.056009E-0001  1.655310E+0000
 -3.047011E+0000 -1.867508E+0000
  1.239083E+0000 -1.865524E+0000
  5.556109E-0001  4.130068E-0001
 -8.609700E-0002 -7.194820E-0001
  7.469995E-0001  4.521630E-0002
  2.353583E-0001  3.998256E-0001
 -2.094997E+0000 -6.951671E-0001
  2.074429E-0001 -4.402061E+0000
  3.388800E+0000 -7.863793E-0001
 -1.799266E+0000  2.883810E+0000
 -7.378044E-0001 -1.704712E+0000
 -9.770438E-0001 -1.594454E+0000
  2.458662E+0000 -1.754844E-0001
 -1.155322E+0000  8.518530E-0001
 -9.782105E-0001 -2.816742E+0000
  9.266539E-0001 -2.564949E+0000
  3.030786E+0000  2.105374E-0001
 -3.579932E-0001  3.374323E+0000
 -3.376298E+0000  7.304130E-0001
 -4.676759E-0001 -3.230825E+0000
  5.739902E+0000  1.697240E+0000
  2.418126E-0001  6.234578E+0000
 -3.561130E+0000 -6.928043E-0001
 -3.030901E+0000 -2.652260E+0000
  3.614330E+0000 -3.502587E+0000
  5.451270E-0001  2.436397E+0000
  9.757417E-0001  1.760515E+0000
 -3.656701E+0000 -7.040075E-0001
  1.069613E+0000 -3.160772E+0000
  4.736069E+0000 -2.340676E-0001
 -1.074278E+0000  4.565191E+0000
 -2.401806E+0000 -2.196741E-0002
 -3.134091E-0001 -3.702171E+0000
  3.457044E+0000 -2.330466E-0002
  5.524880E-0002  5.624306E+0000
 -9.574457E-0001  2.962581E-0001
 -3.005349E+0000 -3.012552E+0000
  6.796931E+0000 -2.032326E-0001
 -2.385278E+0000  6.001671E+0000
 -3.983250E+0000 -2.532729E+0000
  1.867120E+0000 -3.040247E+0000
  4.404723E+0000  1.014899E+0000
 -3.683604E-0001  2.970897E+0000
 -3.162542E+0000 -3.861440E+0000
  2.894311E+0000 -1.821449E+0000
  1.602027E-0001  1.552018E+0000
 -3.452401E+0000  2.188986E+0000
  5.292817E-0001 -3.178472E+0000
 -4.280054E-0001 -2.288215E+0000
  3.460620E+0000  1.318697E+0000
 -2.175648E+0000  1.073558E+0000
 -1.833973E+0000 -1.142800E+0000
  1.978728E+0000 -1.694754E+0000
 -5.769819E-0001  3.009935E+0000
 -2.492069E+0000  1.397880E+0000
 -6.997008E-0001 -3.265665E+0000
  2.300953E+0000  9.308412E-0001
  1.164894E+0000  1.025652E+0000
 -2.882481E+0000  1.814095E+0000
  8.514022E-0001 -1.343743E+0000
  1.149965E+0000  1.011291E-0001
 -5.911910E-0001 -8.010746E-0001
 -2.096733E+0000 -1.123818E+0000
 -9.490569E-0001 -1.619326E+0000
 -5.772467E-0001  5.627290E-0001
  1.545861E+0000  2.324570E+0000
 -1.403552E+0000  1.151796E-0001
 -5.646504E+0000 -2.608068E-0001
  3.926470E+0000 -4.374986E+0000
 -1.245971E+0000  1.254450E+0000
  4.365258E-0001  2.005781E+0000
  7.036260E-0001 -2.411751E+0000
  2.985275E-0001  1.416375E+0000
 -1.667751E+0000 -5.852978E-0001
  1.128312E+0000 -1.409373E+0000
  9.637240E-0001  2.515234E+0000
 -4.170043E+0000 -2.376108E-0002
 -3.878296E-0001 -3.520354E+0000
  1.247018E+0000 -7.250109E-0001
  2.459122E+0000  2.668674E+0000
 -4.226648E+0000  1.195750E+0000
 -7.147357E-0001 -6.492152E+0000
  4.811484E+0000 -1.439906E+0000
  1.968746E+0000  5.288008E+0000
 -4.113656E+0000  1.688505E+0000
 -3.450371E-0002 -2.288015E+0000
  4.229261E+0000 -4.317996E-0001
 -1.155758E+0000  2.143792E+0000
 -4.281680E-0001  1.976080E+0000
 -3.057700E+0000  1.071890E+0000
  1.239998E+0000 -1.863678E+0000
  1.328236E+0000 -3.974193E-0001
 -8.946981E-0001  6.588979E-0001
  1.063953E-0001  9.506776E-0001
 -6.355703E-0001 -1.134896E+0000
  8.057928E-0003  7.155857E-0001
  1.090119E+0000 -8.865664E-0001
 -2.321285E+0000  2.695466E-0001
  2.155611E+0000 -2.526638E+0000
 -6.655953E-0001  4.986076E-0002
 -7.318735E-0001  8.875548E-0002
  1.538327E+0000  1.311626E-0001
  6.721330E-0001  8.968487E-0001
 -9.098005E-0001 -2.555807E+0000
 -9.327799E-0001 -1.267278E-0001
  2.530163E+0000  3.095987E-0001
 -1.697494E+0000  6.105083E-0001
 -1.786576E+0000 -4.838977E-0001
  3.179521E+0000 -3.704569E+0000
 -5.059010E-0001  5.226081E+0000
 -1.069368E+0000  1.539062E+0000
 -2.837071E+0000 -7.151052E-0001
  1.176716E-0001  1.540355E+0000
  4.044895E+0000  1.478299E+0000
 -3.664100E+0000  4.068103E-0001
  1.291388E+0000 -2.412967E+0000
  1.168447E+0000 -3.118502E+0000
 -1.411531E+0000  1.805242E+0000
  2.733495E+0000 -1.937370E+0000
 -1.610169E+0000 -8.166856E-0002
  1.037149E+0000  1.148937E+0000
  9.643275E-0002 -9.735580E-0001
  1.097410E+0000 -2.336347E+0000
 -5.043941E-0001  2.528134E+0000
 -4.109178E-0003  7.293541E-0002
 -6.103664E-0001 -1.079677E+0000
 -1.994795E-0001 -1.370504E+0000
  1.333439E-0001  3.103490E-0001
  2.268542E+0000  9.004900E-0001
 -1.433654E+0000  1.408167E+0000
 -2.563724E+0000 -1.034961E+0000
  3.021937E+0000 -2.715935E+0000
 -8.073134E-0001  3.919190E+0000
 -1.653221E-0001  2.145642E+0000
 -1.471175E+0000 -8.174916E-0001
  4.693612E-0001 -9.515104E-0001
  5.647920E-0002  1.524337E+0000
 -8.721281E-0001  3.093468E+0000
  6.789619E-0001 -2.689627E+0000
  1.844437E-0001 -2.844771E+0000
  2.098299E+0000 -7.431442E-0001
  2.420130E+0000  1.791141E+0000
 -4.291536E+0000  3.008022E+0000
 -8.960888E-0002 -2.470365E+0000
  9.431928E-0001  9.074547E-0001
  1.061719E+0000  1.445145E+0000
 -1.928043E+0000  4.303893E-0001
 -5.206929E-0001 -1.175406E+0000
  6.375550E-0001 -1.214787E+0000
 -2.481971E-0001  1.513609E+0000
  1.828168E+0000  2.021246E+0000
 -3.154962E+0000 -9.004668E-0001
  1.837705E+0000 -3.365318E+0000
  2.692610E+0000 -8.075117E-0001
 -1.528606E+0000  2.219430E+0000
  4.952130E-0001 -8.634831E-0001
 -8.555442E-0001 -1.306434E+0000
  2.812401E+0000  9.218445E-0001
  3.388699E-0001  2.601206E+0000
 -2.120247E+0000 -5.146565E-0001
 -2.617340E+0000 -1.095659E+0000
  2.931628E+0000 -1.921770E-0001
 -1.097478E+0000  2.167544E+0000
 -1.738808E+0000  8.532738E-0002
 -1.712370E-0002 -2.762114E+0000
 -1.197667E-0002  4.141517E-0001
  1.116393E+0000  2.740556E-0001
 -2.570727E+0000 -5.016785E-0001
  9.510461E-0001 -2.768487E+0000
  8.087101E-0001  8.109835E-0001
 -1.013251E-0001  2.174951E+0000
 -3.253508E+0000 -4.141391E-0001
  2.279327E+0000 -2.155065E+0000
  1.063244E+0000 -3.402243E-0001
 -5.978528E-0001  1.408254E+0000
  1.071485E+0000 -5.160030E-0001
 -1.066391E+0000 -1.391177E+0000
  9.488036E-0001 -1.782936E-0001
 -9.691459E-0001  8.803660E-0001
  6.184814E-0001 -5.961108E-0001
  8.880840E-0001 -1.129294E+0000
  5.818154E-0001  2.470179E+0000
 -1.709672E+0000 -2.305691E+0000
 -5.685431E-0001  2.360300E+0000
  2.694501E+0000 -5.398531E-0001
 -4.867542E-0001  9.537233E-0001
 -1.113962E+0000 -1.410991E-0001
 -1.649915E+0000 -9.682770E-0001
  2.095733E+0000 -5.318346E-0001
  1.382750E+0000  2.663415E+0000
 -1.637045E+0000 -9.190180E-0001
  7.089460E-0001 -2.401993E+0000
  7.576190E-0001 -8.989962E-0001
 -5.709616E-0001  1.648595E+0000
 -1.044416E+0000 -1.441191E+0000
  1.238015E-0002 -3.546601E+0000
  2.603195E+0000  1.258092E+0000
  3.442769E-0001 -5.034501E-0001
 -3.428492E+0000 -8.672525E-0001
  8.592524E-0001 -1.449618E+0000
  1.417538E+0000  6.737741E-0001
 -4.292186E-0001  2.786082E+0000
 -9.036174E-0001  1.007299E+0000
  2.660665E+0000 -1.014271E+0000
 -7.784184E-0001  1.749093E+0000
  2.246542E+0000  1.884525E+0000
 -4.125835E+0000 -9.280843E-0001
  2.707065E+0000 -3.442155E+0000
 -8.180380E-0001  1.440787E+0000
 -3.228911E-0001  1.344930E-0001
  3.615009E-0002 -2.990398E+0000
  2.194811E-0001  1.337106E+0000
  1.875381E+0000  1.050939E+0000
 -1.703104E+0000  1.931454E+0000
 -3.154805E-0001 -1.691034E+0000
  6.548905E-0001 -3.683234E+0000
  1.665545E+0000  2.724166E+0000
 -3.051548E-0001  4.434220E+0000
 -3.429494E+0000 -6.317606E-0001
  5.982309E-0001 -5.662173E+0000
  1.387927E+0000  1.416897E+0000
 -9.136765E-0002  3.817418E+0000
 -2.417808E+0000  8.421778E-0001
 -5.146653E-0001 -4.525657E+0000
  4.959462E+0000 -3.476570E-0001
  1.042613E+0000  5.455820E+0000
 -5.447554E+0000 -3.096039E-0001
  2.392896E+0000 -4.496060E+0000
 -4.938890E-0001  2.506687E+0000
  2.414524E+0000  1.863877E+0000
 -1.841248E+0000 -2.078248E+0000
 -6.728020E-0002 -1.922167E+0000
  6.033826E-0001  5.371694E-0001
 -4.096474E-0002  8.010819E-0001
  3.480792E-0001  1.532570E+0000
 -1.099211E+0000  1.504285E-0001
  2.149923E+0000 -2.839338E+0000
  8.351732E-0001  6.035560E-0001
  1.679625E+0000 -4.505073E-0001
 -3.023784E+0000  5.193274E-0001
  3.654202E-0001 -1.405600E+0000
  5.872090E-0001 -8.104571E-0001
  1.941747E+0000  4.518043E-0001
 -6.052866E-0001  2.560809E+0000
 -8.273096E-0001 -2.752028E+0000
  7.202597E-0001 -1.743415E+0000
  1.325877E+0000  7.920943E-0002
  1.278009E+0000 -1.006780E+0000
 -4.562560E+0000 -4.187247E-0002
  1.770482E+0000 -2.048711E+0000
  1.074682E+0000  5.871034E-0001
  1.187862E+0000  1.779595E+0000
 -2.111694E+0000 -1.211457E+0000
 -5.146316E-0001  1.584001E+0000
 -4.643896E-0001 -3.802780E-0001
 -1.764135E+0000 -5.418045E-0001
  2.545510E+0000 -1.305918E+0000
  1.296660E+0000  3.974658E+0000
  3.878381E-0001  1.622103E+0000
 -3.330669E+0000 -1.180319E+0000
  3.859297E+0000 -2.395027E+0000
  1.894005E-0001  1.861300E+0000
 -1.542058E+0000  3.757937E+0000
 -6.305578E-0001 -1.980564E+0000
 -1.609188E+0000 -1.236901E+0000
  3.771555E+0000 -1.650282E+0000
 -2.959924E+0000  4.496857E+0000
 -9.799126E-0001  1.276421E+0000
 -4.600172E-0001 -4.014144E+0000
  1.110163E+0000 -6.124303E-0001
 -5.127379E-0001  1.141249E+0000
 -2.212560E+0000  2.536975E-0001
  1.469365E+0000 -1.513349E+0000
 -1.815856E+0000  7.573453E-0001
  1.360096E+0000  4.077384E-0001
  2.063255E+0000 -2.630168E-0001
 -6.369390E-0001 -5.012649E-0002
 -3.923423E-0003  3.480526E-0001
 -1.333622E+0000 -2.547764E+0000
  6.654415E-0001  1.475374E+0000
 -3.742036E-0001 -1.360104E+0000
 -1.124562E+0000 -9.785548E-0001
  3.661108E+0000 -2.305389E-0001
  3.991841E-0001  2.280887E+0000
 -2.522164E+0000  1.625771E+0000
  1.176485E+0000 -2.738291E+0000
 -5.421395E-0001 -1.760019E+0000
  2.094804E+0000  7.297571E-0001
 -4.398497E-0001  1.634360E+0000
 -6.001802E-0001 -1.395697E+0000
  7.414022E-0001  9.028487E-0001
 -5.714653E-0001  9.904350E-0001
 -1.112518E+0000 -1.374688E+0000
 -9.888587E-0001 -1.556796E+0000
  2.896924E+0000 -1.470020E-0001
  1.307719E+0000  1.174203E+0000
 -2.439855E+0000  6.319039E-0001
  2.418542E-0001 -3.903187E+0000
 -1.384300E-0001  5.512917E-0001
  1.556161E+0000  2.449321E+0000
 -4.043731E+0000  4.680437E-0001
 -6.591279E-0001 -4.331987E+0000
  9.768404E-0001 -3.013438E-0001
  6.862927E-0001  3.153061E-0001
 -2.951460E+0000  1.596830E+0000
 -2.135505E+0000 -2.983522E+0000
  2.636531E+0000 -2.490458E+0000
  3.927942E-0001  1.177514E+0000
  6.223633E-0001  6.686569E-0001
 -1.726629E+0000  1.303989E+0000
  1.853832E-0001 -8.660990E-0002
  2.098088E+0000 -2.945931E+0000
 -7.954139E-0001  2.291212E+0000
 -1.757035E+0000  7.268066E-0001
 -8.863501E-0001 -1.669377E+0000
 -6.864436E-0001  2.724081E-0001
  4.514256E-0001  2.096223E+0000
 -6.228927E-0001 -2.701911E+0000
  7.340571E-0001  3.386794E-0001
  2.104568E+0000  3.205216E+0000
 -6.400220E-0001  2.118242E-0001
  1.538498E-0001 -2.288848E+0000
  9.239106E-0001  1.336099E+0000
 -1.609487E+0000  6.779119E-0001
  5.878562E-0001 -2.256205E+0000
  2.812279E+0000  3.206590E+0000
 -1.148402E+0000  1.130491E+0000
 -4.428604E+0000 -3.538009E-0001
  4.357705E+0000 -4.050286E+0000
 -6.625638E-0001  4.054388E+0000
  1.023201E+0000  1.178820E+0000
 -1.768675E+0000 -4.684545E-0001
  7.018066E-0001 -6.948815E-0001
 -1.032467E+0000  3.107292E+0000
 -1.966236E+0000 -1.828470E+0000
  1.156081E+0000 -2.184705E+0000
  3.400733E+0000  7.697695E-0003
 -1.546031E+0000  5.010250E+0000
 -2.481176E+0000 -1.607898E+0000
 -1.008850E+0000 -4.808488E+0000
  2.765418E+0000  3.784388E-0003
 -2.003161E+0000  4.041962E+0000
 -2.424228E+0000  1.137419E-0001
 -7.296070E-0002 -2.387614E+0000
  2.516012E+0000  5.534355E-0001
 -1.601445E+0000  1.101955E+0000
 -3.420361E+0000 -8.925867E-0001
  1.963017E+0000 -3.462237E+0000
  1.796357E+0000  2.832818E+0000
 -7.002863E-0001  8.648259E-0001
 -3.598670E+0000 -5.068012E+0000
  3.440931E+0000 -8.017250E-0001
  1.327499E+0000  3.375745E+0000
 -1.980832E+0000  1.670625E+0000
 -1.857664E+0000 -2.440156E+0000
  6.556614E-0001 -2.595150E+0000
  3.296431E+0000 -1.344865E+0000
 -1.601440E+0000  1.914658E+0000
  1.365700E+0000 -8.460658E-0001
 -1.092532E+0000  4.817828E-0001
  2.518230E+0000 -1.862044E-0001
 -3.118333E+0000  4.366254E+0000
  1.457157E+0000 -1.598153E+0000
  3.059872E-0002 -5.270218E-0002
  2.413056E+0000  1.589071E+0000
 -2.507140E+0000 -2.581533E-0001
 -1.725745E+0000 -7.852105E-0001
  2.168625E+0000 -2.315706E+0000
 -1.189206E+0000  2.551720E+0000
  4.452112E-0002  2.756450E-0001
 -2.795826E+0000  1.994414E+0000
  1.261117E+0000 -2.932719E+0000
  1.670646E-0001  2.115060E+0000
  2.018300E+0000  6.190299E-0001
 -4.434567E+0000 -1.062077E+0000
  1.433548E+0000 -2.945037E+0000
  4.484461E+0000  1.982454E-0001
 -3.081451E+0000  4.571005E+0000
 -1.015845E+0000 -7.955983E-0001
 -1.555581E+0000  4.719526E-0002
  2.811127E+0000  1.629014E+0000
 -1.941363E+0000  2.763068E+0000
  5.146405E-0001  3.686627E-0001
  3.560521E+0000 -2.651458E+0000
 -1.476655E+0000  2.459918E+0000
  2.921174E+0000 -1.179100E+0000
 -1.681824E+0000 -1.625776E+0000
  8.700907E-0001  5.562958E-0001
  4.548114E+0000  1.630574E+0000
 -3.038004E+0000  2.589719E+0000
  2.412568E-0001 -9.670755E-0001
 -2.531652E-0001 -5.470138E-0001
  2.140966E+0000  2.831534E-0001
 -4.028383E-0001  2.494908E-0001
 -8.089896E-0001  1.310659E+0000
  2.449504E+0000  9.653823E-0004
 -2.332249E+0000  4.227902E-0001
  3.135144E+0000 -4.034510E+0000
 -8.578329E-0001  1.843408E+0000
  4.313988E-0001  6.113454E-0001
 -1.146560E+0000  1.429423E+0000
  9.790136E-0001 -1.645135E+0000
 -1.357311E-0001 -1.147075E+0000
  2.179622E+0000  1.563850E+0000
 -1.038398E+0000  2.215232E+0000
 -1.105784E+0000 -2.459431E-0001
  4.357192E-0002 -1.851185E+0000
  4.292054E-0001 -1.700947E-0001
  3.823465E+0000  1.270599E-0001
 -2.010974E+0000  1.690039E-0001
 -2.052744E+0000 -2.710621E-0001
  2.801211E+0000 -9.292096E-0001
 -1.236903E-0001  2.511229E+0000
  1.204989E-0001 -2.312674E+0000
 -3.140960E-0001 -1.167655E+0000
  4.967708E-0001 -8.363830E-0001
 -1.134997E+0000 -2.089686E-0002
 -1.991640E+0000 -2.211716E+0000
  2.812767E+0000  4.260356E-0003
  8.708731E-0001  4.799301E+0000
 -4.492657E+0000  3.387283E+0000
  2.281473E+0000 -3.406474E+0000
  1.476775E+0000  2.133339E+0000
  1.454122E+0000  2.871750E+0000
 -4.725806E+0000  1.024104E+0000
  2.983060E+0000 -3.745581E+0000
  1.747884E+0000  1.471143E+0000
  6.821099E-0001  9.992832E-0001
 -3.318349E+0000 -1.129083E+0000
 -6.603123E-0001 -1.655931E+0000
  1.184891E+0000  4.030459E-0001
  2.358225E-0001  1.324838E+0000
  4.260813E-0001 -1.678391E+0000
  8.914716E-0001  1.352901E+0000
 -1.415841E-0001 -1.372930E+0000
 -7.799332E-0001 -9.445318E-0002
  1.167032E+0000 -6.239700E-0001
  9.430583E-0001 -1.501258E+0000
 -2.200538E+0000 -1.955391E-0001
  1.205572E+0000  2.015873E+0000
  3.530824E-0001 -1.878944E+0000
 -2.708829E+0000  4.115191E-0001
  1.775312E+0000 -1.656221E+0000
  1.613787E+0000  3.910840E+0000
  3.182604E-0001  2.868183E+0000
 -3.051401E+0000 -1.839228E+0000
 -5.026620E-0001 -1.262095E+0000
  2.156292E+0000  8.976397E-0001
 -2.617896E+0000  1.661031E-0001
 -7.939322E-0002 -2.936882E+0000
 -8.420177E-0001  4.918184E-0001
  2.641015E+0000 -7.468084E-0001
 -4.079764E-0001  9.317152E-0001
 -2.289413E+0000 -1.866609E+0000
  2.430230E+0000 -2.462539E+0000
 -1.810430E+0000  1.302896E+0000
 -3.640893E-0001  5.723547E-0001
  3.372694E-0001 -3.302341E-0001
 -9.238135E-0001  2.067037E+0000
 -2.515952E-0001  1.848186E+0000
 -7.666176E-0001 -2.558451E+0000
 -1.298217E+0000 -1.956136E+0000
  1.688722E+0000  9.088910E-0001
  1.042161E+0000  6.946430E-0001
 -1.582466E+0000 -2.437415E-0001
  1.896683E-0001 -1.055673E+0000
  1.479785E+0000  2.822717E+0000
 -2.497853E+0000  2.040909E-0001
 -6.209965E-0001 -3.465560E+0000
  2.976096E+0000 -1.483547E+0000
  1.629477E+0000  4.157506E+0000
 -2.111729E+0000 -6.311371E-0001
 -9.306226E-0001 -2.575799E+0000
  4.707954E+0000 -2.203880E+0000
  8.562854E-0001  1.788546E+0000
 -1.458859E+0000  2.620382E+0000
 -5.442168E-0001 -4.134917E+0000
  3.765089E+0000 -2.791681E-0001
  5.843384E-0001  3.654792E+0000
 -3.088964E+0000 -2.019090E+0000
  1.516923E+0000 -3.028913E+0000
  4.434090E+0000 -7.435747E-0001
 -1.902243E+0000  4.050908E+0000
 -1.861730E+0000 -1.802876E-0001
 -7.155300E-0001 -3.167684E+0000
  2.711992E+0000 -8.009047E-0002
  3.095270E-0002  4.142627E+0000
 -2.982964E-0001  8.343832E-0001
 -4.174809E+0000 -1.635807E+0000
  2.076233E+0000 -7.368893E-0001
 -6.074975E-0001  1.308859E-0001
 -9.802323E-0002  3.072992E+0000
  1.426211E+0000 -3.224772E+0000
 -3.941755E-0001  3.045495E-0001
  2.092972E+0000  4.732113E+0000
 -2.836669E+0000 -3.884926E-0001
  9.441775E-0001 -3.233380E+0000
  2.791926E+0000  9.410829E-0001
  1.038057E+0000  1.441456E+0000
 -2.914493E+0000  2.649672E-0001
  1.715095E+0000 -5.962316E+0000
  1.609526E-0001 -1.260742E-0001
  1.876087E+0000  2.919495E+0000
 -3.063570E+0000 -3.091643E+0000
 -1.642565E+0000 -2.675091E+0000
  3.481736E+0000 -6.438637E-0001
 -2.920070E-0001  4.143470E+0000
 -2.014841E+0000  4.738889E-0001
 -3.672794E+0000 -2.659289E+0000
  2.846085E+0000 -1.018783E+0000
  1.247221E+0000  1.173017E+0000
 -3.120902E+0000 -5.077842E-0001
 -1.796244E+0000 -1.962828E+0000
  2.393044E+0000 -6.782162E-0001
 -2.222325E-0001  1.434424E+0000
 -1.547481E+0000  1.622179E-0001
  7.177854E-0001 -1.592428E+0000
  1.077951E+0000 -1.861444E+0000
 -5.749594E-0001  1.639083E+0000
  3.302046E+0000 -3.747396E+0000
 -2.947182E+0000  9.834009E-0001
  1.855463E+0000 -1.081169E+0000
 -1.174176E+0000  1.430582E+0000
 -3.653743E-0001 -1.340345E+0000
 -2.689727E+0000 -2.249282E-0003
  1.455575E+0000  1.779130E+0000
 -2.064270E+0000  8.880591E-0001
 -2.304134E+0000 -8.520731E-0001
  4.840217E+0000 -3.212575E+0000
  4.377954E-0002  2.433287E+0000
 -1.947475E+0000  3.068083E+0000
 -8.575441E-0001 -1.592596E+0000
  1.262596E+0000 -2.349017E+0000
 -3.167212E-0001  6.335736E-0001
  3.328012E+0000  5.840929E-0001
 -3.676548E+0000 -3.993937E-0001
 -4.564242E-0001 -6.631373E-0001
  2.360096E+0000 -4.688642E-0001
 -3.181970E+0000  1.414202E+0000
  2.522749E+0000 -2.697983E+0000
 -7.580406E-0002 -2.181449E-0001
  2.611517E-0001  3.296874E+0000
 -9.251295E-0001 -6.849942E-0001
 -1.990591E+0000  2.761260E-0001
  4.009384E+0000  1.598609E+0000
 -1.635547E+0000  1.874498E+0000
 -2.066959E+0000 -8.333056E-0001
  4.730700E-0001 -2.716691E+0000
  5.284242E-0001 -2.519268E-0001
 -9.474220E-0001  1.361137E+0000
 -2.032766E+0000  5.524614E-0001
 -1.661848E+0000 -3.680732E+0000
  2.286741E+0000  4.362150E-0001
 -9.381586E-0001  3.380622E+0000
 -3.167387E+0000  4.951887E-0001
  6.472641E-0001 -2.544561E+0000
  1.912123E+0000  1.579263E+0000
  5.918400E-0001  3.140625E+0000
 -2.376418E+0000 -2.012995E-0001
  8.622047E-0001 -2.194885E+0000
  1.989508E+0000  4.039459E-0001
 -1.052651E+0000  2.329745E+0000
 -3.125855E+0000 -1.011325E+0000
  1.766753E+0000 -4.756119E+0000
  2.366045E+0000  1.828129E+0000
  1.930399E+0000  1.973373E+0000
 -2.530941E+0000  1.220580E+0000
 -9.165906E-0001 -6.847402E-0001
  9.650902E-0001 -1.120655E+0000
 -1.995097E-0001  1.886108E+0000
  2.432694E-0001  2.341619E+0000
 -2.090018E+0000  1.094749E+0000
 -8.671748E-0001 -3.143239E+0000
  1.800561E+0000 -9.400284E-0001
 -3.462293E-0001  1.873428E+0000
  2.281916E+0000  1.645560E+0000
 -4.210707E+0000 -1.905399E+0000
  2.289606E+0000  1.768266E-0001
  1.354101E+0000  1.133689E+0000
 -2.678295E+0000  3.639962E+0000
 -2.154977E+0000 -1.451618E+0000
  4.723951E-0001 -1.708296E+0000
  1.535216E+0000  2.473457E+0000
 -4.578620E+0000  1.470975E-0001
 -1.047695E-0001 -1.579447E+0000
  4.825606E+0000 -5.081376E-0002
 -3.456312E-0001  3.773870E+0000
 -1.355598E+0000 -2.256864E-0001
 -1.975872E+0000 -1.433713E+0000
  2.298058E-0001  6.348565E-0001
  1.578509E+0000  2.118008E+0000
 -1.848628E+0000  3.150632E-0002
  1.182552E+0000  3.683264E-0001
  3.059952E-0001  3.036170E-0001
 -1.262191E+0000 -1.080779E+0000
  3.712546E+0000  2.733618E+0000
 -2.006597E+0000  2.041164E+0000
 -5.635449E-0001 -2.830111E+0000
  2.118514E+0000 -2.061996E+0000
  2.853911E+0000  2.309440E+0000
 -2.000162E+0000  6.345719E-0001
 -1.307546E-0001 -2.975566E+0000
  9.654122E-0001  1.878287E-0001
  1.663653E+0000  1.383055E+0000
 -3.800531E+0000  3.333912E+0000
  1.107375E-0001 -1.265180E+0000
  1.918198E-0001 -3.033607E+0000
  1.993448E+0000  5.234035E-0001
 -2.086660E+0000  1.433001E+0000
 -1.136803E+0000 -3.224268E+0000
  3.143540E+0000 -2.474404E+0000
  2.012543E-0001  3.808863E+0000
 -4.231022E+0000  2.766247E-0001
 -1.914271E-0001 -3.488307E+0000
  2.320399E+0000  1.086425E+0000
  1.561962E-0001  3.228067E+0000
 -3.808291E+0000  1.166514E+0000
 -2.336485E+0000 -4.367357E-0001
  2.950661E+0000  3.897662E-0001
 -5.517685E-0001  2.863238E+0000
 -1.731312E+0000  1.598267E-0001
  4.015008E-0001 -4.959771E+0000
  2.613979E+0000  1.951622E+0000
  3.204075E-0001  8.773916E-0001
 -2.702283E+0000 -2.228481E+0000
  2.796258E+0000 -2.358073E+0000
 -1.866675E-0001 -5.048493E-0004
  5.263662E-0002  2.694198E+0000
  8.338348E-0001 -1.651307E+0000
 -1.998902E+0000 -9.892715E-0001
  2.787861E+0000  1.054258E-0001
 -7.915436E-0001  1.651266E+0000
 -4.463639E-0001  1.901194E+0000
 -9.244968E-0001 -1.935697E+0000
 -2.654183E-0001 -1.599319E+0000
  1.390624E+0000  2.728803E-0001
 -1.044658E+0000  1.375662E+0000
  6.659905E-0001  1.064441E+0000
 -1.118264E+0000  2.010844E+0000
 -1.570404E+0000 -4.406198E-0001
  1.651576E+0000 -2.009676E+0000
  1.393097E+0000  4.066822E-0001
  5.269405E-0001  1.483870E+0000
 -5.375252E-0001 -1.287427E+0000
  6.169166E-0001 -1.110519E+0000
  1.315767E-0001  7.369555E-0001
  8.901195E-0001  4.414281E-0001
 -4.571480E-0001 -6.932515E-0001
  8.251780E-0001  5.279595E-0001
  1.556436E+0000 -5.716708E-0001
 -4.056949E-0001  1.890667E+0000
  1.694271E+0000 -1.325397E+0000
 -7.534582E-0001 -1.590083E+0000
  9.532517E-0001  1.050798E+0000
 -1.056302E+0000  1.099662E+0000
  1.720859E+0000  2.096116E-0001
 -1.654487E+0000  1.293998E-0001
  8.668414E-0001 -2.162449E+0000
  9.887413E-0001 -1.833453E+0000
 -8.097913E-0001  1.965099E-0001
  4.609970E-0001 -1.528432E+0000
 -7.083567E-0001 -6.117864E-0001
  1.845066E+0000 -2.810293E-0001
 -2.280607E+0000 -1.480653E+0000
 -1.814482E-0001  1.828407E-0001
  1.498789E+0000 -1.056022E+0000
  9.412260E-0001  1.513335E+0000
 -1.507793E+0000  1.972238E+0000
  2.013337E+0000 -3.575816E+0000
 -6.418355E-0001 -5.392738E-0001
  2.113493E+0000 -4.627815E-0001
 -1.025381E+0000  1.752882E+0000
 -1.254876E+0000 -1.327667E+0000
 -2.229075E-0001  1.484178E-0001
 -3.314992E-0001  1.917599E+0000
 -2.521350E-0001  1.201212E+0000
  1.091746E+0000 -1.328356E+0000
  1.418649E+0000  3.028503E+0000
  3.961417E-0001  1.585279E+0000
 -2.986440E+0000 -2.708128E+0000
  3.419723E+0000 -3.300047E+0000
  1.790917E+0000  1.280224E+0000
  2.368689E+0000 -4.268073E-0001
 -2.629453E+0000  7.590607E-0001
 -2.812061E-0001 -1.183265E+0000
  7.588473E-0001  6.648322E-0001
  1.924444E+0000  1.815650E+0000
 -2.596749E+0000  9.587381E-0001
 -1.353846E-0001 -4.773827E+0000
  1.430003E+0000 -1.360184E+0000
  1.712262E+0000  1.206023E+0000
 -2.123942E+0000 -1.367855E-0001
 -2.589697E+0000 -2.725266E+0000
  2.710904E+0000  3.991434E-0002
 -6.154758E-0001  3.972268E+0000
  1.375533E+0000  6.128490E-0001
 -2.165733E+0000 -1.836318E+0000
  2.743184E-0001  1.370316E+0000
  1.643357E+0000 -1.488376E-0001
 -3.588850E+0000  2.398268E-0001
  1.457729E+0000 -2.042287E+0000
  7.497074E-0001 -1.030285E+0000
  7.565014E-0001  1.118848E+0000
 -1.529571E+0000  3.312672E-0001
  1.352665E+0000 -1.121056E+0000
  2.328167E+0000  8.658209E-0001
 -6.575810E-0001  3.617663E+0000
 -2.218087E+0000 -2.483195E+0000
  9.866778E-0001 -2.656039E+0000
  1.792639E+0000  1.591273E+0000
  2.107468E+0000  1.085261E+0000
 -4.511844E+0000  5.921793E-0002
 -6.717705E-0001 -3.169280E+0000
  3.453625E+0000 -5.707487E-0001
  2.623579E-0001  5.509370E+0000
 -5.233449E+0000  2.370173E-0001
  6.808052E-0001 -4.604753E+0000
  3.128963E+0000  3.535582E+0000
  5.428794E-0001  3.433252E+0000
 -5.730338E+0000 -1.281321E-0001
  3.398223E+0000 -4.433573E+0000
  1.101652E+0000  1.521084E+0000
  6.345150E-0001  2.560513E+0000
 -5.258371E+0000  9.989257E-0001
  9.605480E-0001 -3.491882E+0000
  3.613591E+0000 -5.592140E-0001
 -1.462148E+0000  3.886018E+0000
 -2.108910E+0000  5.263252E-0001
 -1.777019E+0000 -3.153121E+0000
  2.800820E+0000 -2.785780E+0000
  2.370710E-0001  1.967097E+0000
 -2.813561E+0000  8.134948E-0002
  7.489659E-0001 -3.378656E+0000
  3.803146E+0000 -1.315684E+0000
  1.499557E+0000  2.541527E+0000
 -3.009220E+0000  1.361689E+0000
  2.403759E-0001 -4.492784E+0000
  3.051312E+0000  9.557652E-0001
  2.569008E+0000  2.585325E+0000
 -3.868627E+0000  4.389700E-0001
 -2.843209E-0001 -2.980933E+0000
  5.487307E+0000 -3.439142E+0000
  1.606914E+0000  3.473679E+0000
 -2.530541E+0000  3.201435E+0000
 -3.506428E+0000 -2.583215E+0000
  5.584864E-0001 -1.327308E+0000
  4.891835E+0000  1.478658E+0000
 -1.677812E+0000  5.412549E+0000
 -4.038224E+0000 -8.077001E-0001
 -1.368528E-0001 -2.311748E+0000
  2.936592E+0000  2.396007E+0000
 -2.238322E+0000  1.993555E+0000
 -2.240967E+0000 -1.826125E+0000
 -4.973272E-0001 -4.089107E+0000
  5.778040E+0000  4.587169E+0000
 -7.823709E-0001  2.154917E+0000
 -4.674205E+0000  1.343465E+0000
  1.908669E+0000 -5.512434E+0000
  3.833250E+0000  2.872388E-0001
  1.412365E+0000  3.630176E+0000
 -3.729850E+0000  2.386515E-0001
 -1.533822E+0000 -3.660518E+0000
  5.450998E+0000 -3.225544E+0000
 -2.704001E-0001  6.566375E+0000
 -1.733086E+0000  3.589341E+0000
 -9.510765E-0001 -5.123227E+0000
  3.835585E+0000 -4.611082E+0000
  3.226306E+0000  4.173763E+0000
 -8.081564E-0001  2.299365E+0000
 -4.068212E+0000 -4.795169E+0000
  4.688970E+0000 -3.016578E+0000
  3.138425E+0000  2.959123E+0000
 -1.410191E+0000  3.272652E+0000
 -1.509636E+0000 -2.831812E+0000
  3.481606E+0000 -4.205487E+0000
  1.752508E+0000  5.180052E+0000
 -3.050676E+0000  1.411704E+0000
 -1.779722E+0000 -2.625287E+0000
  3.211685E+0000 -1.393786E+0000
  2.000913E+0000  3.043439E+0000
 -3.080644E+0000  4.520702E+0000
 -2.824894E+0000 -2.649577E+0000
  4.624153E+0000 -4.207737E+0000
  1.659866E+0000  5.641210E+0000
 -3.680204E+0000  2.595442E-0001
 -1.290773E+0000 -5.249698E+0000
  2.123063E+0000 -3.509901E+0000
  1.943900E+0000  4.843452E+0000
 -2.658098E+0000  7.675869E-0001
 -2.337328E+0000 -1.410180E+0000
  3.784233E+0000 -1.643985E+0000
  6.578111E-0001  3.647188E+0000
 -2.696379E-0001  1.420310E+0000
 -2.014556E+0000 -1.048937E+0000
 -6.978625E-0001  7.774925E-0001
  2.325108E+0000  1.098888E+0000
 -3.193456E-0002  2.053050E+0000
 -3.253337E+0000 -9.784733E-0001
  3.095656E+0000 -5.367228E+0000
  4.543226E+0000  3.234018E+0000
 -1.060084E+0000  3.176521E+0000
 -5.125556E+0000  1.637308E-0001
 -7.194529E-0001 -2.449129E+0000
  2.071342E+0000  2.789645E-0001
  6.648059E-0001  3.016712E+0000
 -9.740642E-0001  6.622967E-0001
 -1.546602E+0000 -4.868973E-0001
  3.318390E+0000 -8.964338E-0001
  1.069415E+0000  2.046440E+0000
 -3.143394E+0000  1.914404E+0000
  2.248207E+0000 -1.220484E+0000
 -1.588634E+0000 -2.412272E+0000
  7.370106E-0001  1.022442E+0000
  4.253610E-0002  1.044005E+0000
 -2.346394E+0000 -1.121007E+0000
  1.449408E+0000  1.825939E+0000
 -9.036323E-0001  1.493209E+0000
 -1.755634E+0000 -3.630454E-0001
  1.955366E+0000 -1.700115E+0000
 -2.005841E-0001  5.872408E-0001
 -3.153917E-0001  1.205965E+0000
 -5.731765E-0001 -5.382517E-0001
  1.498162E+0000 -9.440344E-0002
 -4.165550E-0001  2.894267E+0000
 -1.245490E-0002 -3.835525E-0001
 -2.658060E+0000 -6.962618E-0001
  1.699242E+0000 -1.037445E+0000
  2.587779E+0000 -3.069993E+0000
 -3.521636E+0000  2.268422E+0000
  3.314997E+0000 -2.713259E+0000
 -3.429799E+0000  2.554590E+0000
  2.453542E+0000 -8.788594E-0001
 -1.246494E+0000 -1.991454E+0000
  1.651710E-0001  4.905563E-0001
  9.865360E-0002  2.017072E+0000
 -1.163713E+0000 -4.309312E-0001
 -3.749757E+0000 -1.700921E+0000
  1.618222E+0000  5.213692E-0001
  1.603188E-0001  2.138429E+0000
 -2.300056E+0000  5.469499E-0001
  1.701541E+0000 -3.042879E+0000
 -6.141958E-0001  5.734644E-0001
  1.318934E+0000  1.448830E+0000
 -3.624801E+0000  1.918003E+0000
  2.401523E-0001 -1.974624E+0000
  1.066744E+0000 -1.281152E+0000
  2.250928E+0000 -9.911038E-0001
 -2.002926E+0000  5.883318E-0001
 -2.144501E-0001  1.420719E+0000
  9.388901E-0001 -1.833656E+0000
 -2.734540E-0001 -1.184621E+0000
  2.511119E+0000 -1.692039E+0000
  3.671038E-0002  1.287540E+0000
  4.926952E-0003  1.408099E+0000
 -1.095656E+0000  7.080663E-0001
 -8.438078E-0001 -3.224159E+0000
 -6.923662E-0001  1.786759E+0000
  1.681086E+0000 -9.928361E-0001
 -3.540226E+0000 -2.417453E-0002
  1.574137E+0000 -2.434642E-0001
 -4.217575E-0001  3.307755E+0000
 -4.400713E-0001 -5.334011E-0001
  6.770163E-0001 -3.881008E-0001
  2.675888E-0001 -6.165037E-0001
 -1.272210E+0000  1.188731E+0000
 -1.182430E-0001  3.152734E+0000
  1.500523E+0000 -1.995219E+0000
 -1.664430E+0000  2.706802E-0001
  2.300819E+0000  7.866372E-0002
 -2.232147E+0000  1.799155E+0000
 -7.878856E-0001 -3.124340E-0001
 -1.086304E+0000 -1.510345E+0000
  1.178092E+0000  1.764400E-0001
 -9.922930E-0001  4.774822E-0001
 -1.508436E+0000  1.259384E-0001
 -3.920711E-0001 -1.799869E+0000
  2.499622E+0000  6.311224E-0001
 -1.484649E+0000 -1.194740E+0000
 -1.022148E+0000  2.064166E+0000
  2.691217E+0000 -1.508903E+0000
 -1.713125E+0000  2.019538E+0000
  3.384594E+0000  1.531904E+0000
 -2.877620E+0000  1.761078E-0001
 -8.023151E-0001 -1.879411E+0000
  2.541783E+0000 -1.895213E+0000
  6.964638E-0002  2.785989E+0000
  8.472836E-0002 -6.054395E-0001
  1.473370E+0000 -1.917852E+0000
  1.341895E-0001  2.150399E-0001
  1.658670E+0000 -7.564036E-0001
 -1.648261E+0000  1.082176E+0000
  8.639157E-0001  1.266891E+0000
 -1.242091E+0000 -1.065076E+0000
 -1.776996E+0000 -2.361905E-0001
  2.464536E+0000 -2.473443E-0001
 -2.826150E+0000 -1.244049E+0000
  1.530039E-0001 -2.503733E+0000
  2.762309E+0000  3.676373E-0001
  1.165538E+0000 -2.293119E+0000
 -3.517291E+0000  6.998993E-0001
  2.558949E+0000 -2.999934E+0000
  5.788947E-0001  2.305935E+0000
 -2.339716E-0001  2.388639E+0000
 -6.267513E-0001  1.006987E+0000
 -1.600661E+0000 -7.501943E-0001
  7.562746E-0001 -1.883155E+0000
 -2.266371E+0000  4.115841E+0000
  2.806369E+0000 -1.400079E+0000
 -1.497256E+0000 -1.427382E+0000
  4.736986E-0001  1.265579E+0000
  8.900363E-0001 -7.662980E-0001
  3.685635E-0001 -8.950381E-0001
 -1.439536E-0002  1.641641E-0001
  9.047395E-0001  8.339273E-0001
  7.509805E-0001 -3.324687E-0001
 -2.307874E+0000 -1.359690E+0000
  2.484402E+0000 -3.132772E-0001
 -8.674176E-0002  2.051631E-0001
  1.140561E+0000  6.085934E-0001
 -2.181865E+0000 -2.626010E+0000
  3.026022E+0000 -1.830289E+0000
  2.127995E+0000  5.235756E+0000
 -3.031386E+0000  1.252355E+0000
 -3.195785E+0000 -5.368185E+0000
  3.830659E+0000  5.247345E-0001
  1.450788E+0000 -1.210555E-0001
 -1.359435E+0000  5.928177E-0001
  2.969803E-0001 -2.388649E+0000
  2.811540E+0000 -3.421113E-0001
  1.378917E+0000  1.190059E+0000
 -7.841595E-0001  4.230232E+0000
 -1.381092E+0000 -7.554988E-0001
  7.631681E-0001  1.718279E-0001
 -1.304130E-0001  1.933574E+0000
 -2.816461E+0000 -6.802318E-0001
 -1.785306E+0000 -1.726285E+0000
  3.127176E+0000 -3.442609E+0000
 -2.000469E-0001  3.190411E+0000
  1.089703E+0000  2.637730E+0000
 -4.479673E+0000 -4.431969E-0001
  7.581890E-0001 -2.593924E+0000
  2.146799E+0000  2.338471E+0000
 -2.052351E+0000  4.344839E+0000
 -4.411697E+0000 -2.572513E+0000
  6.795192E-0001 -3.699559E+0000
  4.184593E+0000 -7.709331E-0001
 -3.325723E+0000  6.441772E+0000
 -3.097284E+0000 -1.002491E+0000
 -1.812875E+0000 -4.040716E+0000
  3.432193E+0000 -2.278849E+0000
  7.759621E-0001  3.352389E+0000
 -1.613216E+0000  3.366646E+0000
 -4.452624E+0000 -3.822048E+0000
  4.654241E+0000 -1.893097E+0000
  9.218590E-0001  5.921684E+0000
 -9.523817E-0001 -7.772454E-0002
 -3.615166E+0000 -6.881070E-0001
  2.251057E+0000 -2.624269E+0000
  2.216264E+0000  3.114814E+0000
 -5.333155E-0001 -5.670101E-0001
 -1.648308E+0000 -3.723098E+0000
  4.484574E+0000 -1.467845E-0001
  1.143917E-0001  5.041361E+0000
 -2.928903E+0000  8.944900E-0002
 -3.229678E+0000 -3.249216E+0000
  5.114635E+0000 -3.240800E+0000
  4.351806E+0000  5.529491E+0000
 -4.949416E+0000  1.875779E+0000
 -1.632028E+0000 -4.349669E+0000
  1.828863E+0000 -6.990325E-0001
  3.124273E+0000  2.182002E+0000
 -4.185670E+0000  1.816707E+0000
  1.127056E+0000 -1.483388E+0000
  2.217946E+0000 -1.146531E+0000
 -3.582695E+0000  1.974860E+0000
 -1.587396E-0001 -4.552729E+0000
  1.599240E+0000 -1.812976E+0000
  2.960858E+0000  1.999594E+0000
 -2.469850E+0000  2.370881E+0000
 -6.423774E-0001 -1.583204E+0000
  2.198082E+0000  1.047273E+0000
 -1.208490E+0000  2.078932E+0000
 -2.112343E+0000 -1.264864E+0000
  1.637160E+0000 -2.103225E+0000
  3.707562E+0000  1.326455E+0000
 -3.522037E-0001  3.956907E+0000
 -2.897650E+0000  2.609660E-0001
  1.300293E+0000 -2.467008E+0000
  2.916797E+0000  1.963994E+0000
 -1.557105E+0000  3.553116E+0000
 -4.861254E+0000 -2.359028E+0000
  1.500232E-0001 -3.553881E+0000
  3.068649E+0000  8.462301E-0001
 -1.252955E+0000  2.617459E+0000
 -2.515059E+0000  2.694601E-0001
 -2.129896E-0001 -3.152405E+0000
  1.934129E+0000  1.885202E+0000
 -3.940188E-0001  6.381994E+0000
 -6.168451E+0000  1.453527E+0000
  3.203590E+0000 -6.987100E+0000
 -7.536976E-0001  1.916949E-0001
  3.426944E+0000  2.484174E+0000
 -2.777410E+0000 -1.243740E+0000
 -2.080495E+0000 -3.028366E+0000
  3.905247E+0000 -2.055418E+0000
  2.195286E+0000  6.264958E+0000
 -3.357183E+0000  7.042744E-0001
 -2.217024E+0000 -4.974770E+0000
  4.108421E+0000 -5.866129E-0001
  2.076272E+0000  4.287273E+0000
 -7.184917E+0000  3.268993E+0000
 -1.668228E+0000 -5.821967E+0000
  6.851939E+0000 -3.586738E+0000
 -3.168268E-0001  5.193109E+0000
 -1.746355E+0000 -6.956021E-0001
 -2.130521E+0000 -2.471139E+0000
  6.437308E+0000 -1.170829E+0000
 -6.263995E-0001  3.357923E+0000
 -3.959051E+0000  4.987187E-0001
  1.438440E+0000 -2.952430E+0000
  1.227472E+0000 -3.043305E-0001
  1.506955E+0000  3.455987E+0000
 -8.537657E-0001  6.367702E-0001
  1.647164E-0001 -3.500524E+0000
  1.180184E+0000 -1.258012E+0000
  4.956681E+0000  6.296977E-0001
 -5.319750E+0000  1.905118E+0000
 -1.195545E+0000 -2.226191E-0002
  1.548210E+0000 -2.941115E+0000
  2.548270E+0000  1.383414E+0000
 -2.463640E+0000  3.971332E+0000
  9.348527E-0002 -2.645130E+0000
  5.874570E-0002  9.930708E-0002
  3.423649E+0000  1.139378E+0000
 -3.997852E+0000  3.372795E+0000
 -1.672763E+0000 -6.506240E-0001
  1.337985E-0001 -2.624630E+0000
  2.855453E-0001 -1.952854E-0001
  2.218242E+0000  7.336572E-0001
  7.301415E-0002  2.696369E+0000
 -2.857209E+0000  1.037176E+0000
 -1.576484E+0000 -2.749544E+0000
  2.208386E+0000 -1.113503E+0000
 -3.765716E-0001  9.676785E-0001
 -5.495209E-0001  3.949526E-0001
  1.848692E-0001 -7.185377E-0001
 -2.175532E-0002  1.256820E+0000
 -2.957568E+0000  1.554888E-0001
 -1.717384E+0000 -2.970872E+0000
  3.985536E+0000  2.057681E-0001
 -2.441566E-0001  4.438754E+0000
 -3.789867E+0000 -7.417510E-0001
 -7.272373E-0002 -5.481358E+0000
 -1.347861E-0001  2.296749E+0000
  1.425986E+0000  3.061818E+0000
 -5.021810E+0000  2.445031E+0000
  3.034525E-0001 -4.795108E+0000
  2.528486E+0000  2.544282E-0001
 -1.043549E+0000  2.128889E+0000
 -4.087122E+0000  4.643456E-0003
  1.724426E+0000 -3.034219E+0000
  1.949969E+0000 -9.243395E-0002
  7.388201E-0001  1.984936E+0000
 -2.867370E+0000 -2.563600E+0000
 -3.615676E-0001 -2.276530E+0000
  4.696088E+0000  1.544288E+0000
 -2.024078E+0000  3.327713E+0000
 -1.171968E+0000 -3.722532E-0001
  7.324481E-0001 -4.937882E+0000
  2.605530E+0000  1.106172E+0000
  1.194786E+0000  3.984240E+0000
 -4.628121E+0000 -6.678819E-0001
  1.833169E+0000 -5.168040E+0000
  2.616318E+0000  2.054257E+0000
 -2.250766E-0001  3.199509E+0000
 -3.877101E+0000 -1.797515E+0000
  2.446405E+0000 -3.371425E+0000
  1.305058E+0000  2.605292E+0000
 -2.926345E+0000  1.361712E+0000
 -1.165605E+0000 -1.930558E+0000
  9.491561E-0001  5.374151E-0001
  3.397552E-0002  1.721959E+0000
 -3.960454E-0001 -4.437167E-0001
 -2.350781E+0000 -1.968112E+0000
  3.977535E+0000 -8.012012E-0001
  3.244219E-0002  1.775226E+0000
 -2.194740E-0002  3.780662E-0001
  1.128092E+0000  1.073119E+0000
 -2.196897E-0001  1.908402E+0000
 -2.167743E+0000 -1.210291E-0002
 -2.821136E-0001 -2.188955E+0000
  1.038124E+0000  1.315038E+0000
 -1.338352E+0000 -2.292136E-0001
 -3.683667E-0001  1.299512E+0000
 -1.310900E-0001  5.874165E-0001
 -8.946793E-0001 -1.249684E+0000
  3.309057E-0001 -1.659832E+0000
  2.733611E+0000  7.639164E-0001
 -2.434232E+0000  2.640802E+0000
 -2.808368E+0000 -2.465959E+0000
 -2.702862E-0001 -3.004813E+0000
  3.430497E+0000  1.388923E-0001
 -1.465944E+0000  5.493520E-0001
 -2.563479E+0000  7.067151E-0001
  2.399742E+0000 -4.665685E+0000
 -2.042426E-0001  3.109418E+0000
 -4.767293E-0001  2.718271E-0002
 -8.818169E-0001  7.393674E-0001
 -1.163908E+0000  1.514398E+0000
  1.838273E+0000 -7.439011E-0001
 -3.084642E-0001  4.708959E-0001
 -1.007196E+0000  1.308019E+0000
 -9.318891E-0001  1.080651E+0000
 -8.529551E-0001 -1.014359E+0000
  1.767002E+0000  6.742318E-0001
 -8.530684E-0001  1.194953E+0000
 -1.506219E+0000 -1.064267E+0000
  1.872984E-0002 -3.994239E+0000
  1.833975E+0000 -2.717580E-0001
  2.048108E+0000  2.071294E+0000
 -1.864508E+0000 -7.691562E-0001
 -6.675127E-0001 -6.475652E-0001
  2.343139E+0000 -4.892235E-0001
  4.705927E-0001  1.929722E+0000
 -2.790202E+0000 -2.013449E+0000
  3.754827E+0000 -4.013404E+0000
 -1.251450E+0000  3.925874E+0000
  7.119754E-0001  2.417833E+0000
 -2.734237E+0000  2.869622E-0001
  2.523677E+0000 -2.101608E+0000
 -3.485674E-0001  5.714825E-0001
  8.603273E-0001 -5.060383E-0001
  9.213542E-0001  1.077448E+0000
 -2.162271E+0000  1.304772E+0000
  2.109912E+0000 -1.460202E-0001
 -3.932758E+0000 -1.674271E-0001
  9.024319E-0001 -3.555255E-0001
  1.009218E+0000  8.446791E-0001
 -1.955049E+0000 -2.731176E-0001
 -4.571948E-0001  1.554934E+0000
 -7.111915E-0001 -5.145100E-0001
 -1.205039E+0000 -5.315393E-0002
 -1.496399E-0001  8.078656E-0001
  9.036196E-0001  6.669423E-0001
 -2.971769E+0000  8.615995E-0001
  1.683899E+0000 -5.255074E-0001
 -2.001692E+0000  8.882190E-0001
  1.491296E+0000 -2.351143E+0000
 -3.454006E+0000 -8.924997E-0001
 -1.979908E-0001  2.142546E+0000
  5.160150E-0001 -1.266278E+0000
 -2.282025E+0000 -5.603893E-0001
  2.504082E+0000 -3.020883E+0000
  1.335059E+0000  5.565814E-0001
 -1.284209E+0000  1.701722E+0000
  8.192928E-0001  3.553089E-0001
 -2.469499E+0000  9.540947E-0001
  4.326496E+0000 -8.263067E-0001
 -3.854822E+0000  2.602111E+0000
  3.969000E-0001 -1.025737E+0000
  6.760016E-0001 -7.987392E-0001
  2.396211E-0001  2.495177E+0000
 -1.424732E+0000  1.514103E+0000
  1.550128E-0001 -1.174449E+0000
  5.076927E-0001  6.556163E-0001
  1.940223E+0000  7.285307E-0001
 -1.388421E+0000  4.089651E-0001
 -2.863053E+0000 -5.059092E-0001
  4.327092E+0000 -4.174001E+0000
  4.233666E-0001  1.826511E+0000
 -1.123037E-0001  3.855418E+0000
 -2.881740E+0000 -3.028592E-0001
  3.172692E-0001 -3.485585E+0000
  2.115776E+0000  6.938317E-0001
  1.657394E+0000  3.509228E+0000
 -2.836442E+0000  6.382211E-0001
 -8.155406E-0001 -1.008586E+0000
  4.139568E+0000  5.812727E-0001
 -1.817548E+0000  3.825101E+0000
 -2.686565E+0000 -1.561268E+0000
  1.534126E+0000 -1.855879E+0000
  2.920476E+0000  1.850911E+0000
 -1.414451E+0000  2.954413E+0000
 -2.729792E+0000 -1.622362E+0000
  1.373887E-0001 -3.696566E+0000
  2.476302E+0000  1.570955E+0000
  2.927212E-0001  3.046771E+0000
 -4.719800E+0000 -2.371790E+0000
  8.170034E-0001 -2.788673E+0000
  2.543953E+0000  9.954600E-0001
 -1.593441E+0000  4.558693E+0000
 -1.100647E+0000 -5.108316E-0001
  8.487700E-0001 -3.675347E+0000
  5.636387E+0000  1.652648E+0000
 -3.630360E+0000  3.632917E+0000
 -1.774248E+0000 -3.913579E+0000
  1.330893E+0000 -1.657831E+0000
  5.994759E+0000  4.308392E-0001
 -1.006701E+0000  1.817951E+0000
 -2.573873E+0000 -1.587340E+0000
 -7.620386E-0001 -2.650192E+0000
  3.988823E+0000 -1.314373E+0000
 -1.316387E+0000  4.398945E+0000
 -2.833650E+0000  6.324181E-0001
  4.450290E-0001 -4.172701E+0000
  1.873049E+0000  3.259715E+0000
 -2.807197E-0001  2.575299E+0000
 -3.881120E+0000 -2.226869E+0000
  2.196720E+0000 -3.414271E+0000
  1.565686E+0000  2.946166E+0000
 -2.282061E+0000  1.438313E+0000
 -2.198002E+0000 -3.281672E-0001
  8.324503E-0001 -1.344950E+0000
  3.620281E+0000  3.301750E+0000
 -1.767289E+0000 -1.769849E-0001
 -2.289024E+0000 -3.873380E-0001
  4.482495E+0000 -1.181922E+0000
  1.811440E+0000  2.351655E+0000
 -2.382380E+0000  5.758186E-0001
 -1.373108E+0000 -4.043252E+0000
  2.707827E+0000 -1.908622E+0000
  1.121125E+0000  3.629890E+0000
 -2.504011E+0000  1.042473E+0000
 -9.772628E-0002  2.145853E-0001
  2.707452E+0000 -2.055900E+0000
  2.206004E-0001  2.073569E+0000
 -1.685054E+0000  8.783990E-0001
 -3.855132E-0001 -1.553326E+0000
  1.831781E+0000  2.503289E-0001
  2.030011E-0001  1.256640E+0000
 -5.722034E-0001 -4.326986E-0001
  6.520627E-0001 -7.351532E-0001
 -8.548635E-0001  2.780716E+0000
  1.375217E-0001 -9.029457E-0001
  2.439586E-0001 -1.282554E+0000
 -1.338371E+0000  1.847360E-0001
  8.880560E-0001 -2.598316E-0001
  2.483420E-0001  1.205720E+0000
 -1.874629E+0000  2.109115E+0000
 -7.418812E-0001 -1.802088E+0000
  1.603165E-0001 -3.485859E-0001
  2.856227E+0000  9.710655E-0001
 -1.794466E+0000  2.006425E-0001
 -4.203723E+0000 -2.914187E+0000
  3.117505E+0000 -3.617608E+0000
  4.854941E-0001  3.362361E+0000
 -1.534933E+0000  2.318182E+0000
  8.692842E-0001 -2.746515E+0000
 -1.000267E+0000 -2.272365E+0000
  2.771800E+0000  3.317630E+0000
 -2.104768E+0000  1.634706E+0000
 -5.081367E-0001 -1.224898E-0001
  1.851658E+0000  1.494579E+0000
  1.857998E+0000 -8.275651E-0001
 -3.069788E+0000  1.974177E+0000
  1.631909E+0000 -9.430541E-0001
 -9.587239E-0001 -9.635402E-0001
  1.204382E+0000  1.624818E+0000
 -1.182014E+0000  1.739016E-0001
 -1.421638E+0000 -3.220177E+0000
  3.272728E+0000 -1.082220E+0000
  1.851211E-0001  2.458172E+0000
 -2.419798E+0000 -1.041360E+0000
 -1.856660E+0000 -1.819701E+0000
  1.995692E+0000 -3.153396E-0001
  1.443123E-0001  2.521473E+0000
  1.462649E+0000 -1.295250E+0000
 -2.406886E+0000  3.531881E-0002
  2.795548E+0000 -1.795622E+0000
  4.189822E-0001  4.948891E+0000
 -2.414826E+0000 -5.088756E-0001
 -3.197560E+0000 -6.612894E+0000
  5.446808E+0000  1.044344E+0000
 -1.819780E+0000  4.258882E+0000
 -3.093796E+0000 -1.058358E+0000
  1.526073E+0000 -4.004026E+0000
  3.973059E-0001  3.077844E+0000
  9.777662E-0001  6.510964E-0001
 -2.940146E+0000  1.309935E-0001
  9.738336E-0001 -5.157510E-0001
  2.778176E+0000  4.298898E-0001
 -1.640062E+0000  1.301157E+0000
 -1.539620E+0000 -1.318667E+0000
  1.467840E+0000 -1.010276E+0000
  4.122207E+0000 -4.945215E-0001
 -2.343989E+0000  2.667639E+0000
 -1.705960E+0000 -2.226389E+0000
 -3.239800E-0001 -2.228268E+0000
  2.790212E+0000  8.739403E-0001
 -1.374919E+0000  2.039435E+0000
 -3.600014E+0000 -3.084426E+0000
  2.820763E+0000 -4.069840E+0000
  1.386499E+0000  1.468929E+0000
  1.683247E-0001  2.980647E+0000
 -4.026319E+0000 -2.149751E-0001
  1.836452E+0000 -2.054113E+0000
  4.575034E+0000 -2.873956E+0000
  1.149404E+0000  2.230720E+0000
 -1.046532E+0000  1.642385E+0000
 -3.768702E+0000 -2.617165E+0000
  5.935990E+0000 -5.400892E-0001
 -6.896295E-0001  3.256246E+0000
 -7.178705E-0002  1.335688E+0000
 -1.809344E+0000 -1.136815E+0000
  1.657745E+0000 -4.609230E-0001
  1.944622E+0000 -7.159095E-0002
  2.931540E-0001  1.059445E+0000
 -1.872180E+0000 -1.294659E+0000
  1.869180E+0000  1.355218E+0000
 -4.444343E-0001  1.902264E+0000
 -1.737837E+0000  5.012598E-0001
  3.776694E-0001 -2.248607E+0000
  1.975370E+0000  1.388755E+0000
 -1.505025E+0000  1.459302E-0001
  6.626574E-0001  1.954176E+0000
 -9.520906E-0001  1.894682E+0000
 -1.812088E+0000 -5.989916E-0001
  4.765546E-0001 -3.394830E+0000
  1.126396E+0000  8.107509E-0002
  1.653012E+0000  4.118024E+0000
 -3.823422E+0000  1.061055E+0000
 -9.422146E-0001 -2.848163E+0000
  3.210034E+0000 -9.978281E-0001
  1.547105E+0000  2.981666E+0000
 -8.828801E-0001  1.690921E+0000
 -2.308161E+0000 -2.774164E+0000
  2.257069E+0000 -7.913654E-0001
  1.050538E+0000  1.217174E-0001
 -6.959526E-0002  1.960701E+0000
 -3.133482E-0001  1.821259E+0000
 -3.050906E-0001 -2.431157E+0000
 -2.580900E-0001 -1.272132E-0001
  1.471831E+0000  2.074628E+0000
 -2.710662E+0000  1.168676E-0001
  1.380040E+0000 -3.649564E+0000
  1.362239E+0000  1.216236E-0001
  2.210433E+0000  3.964069E+0000
 -4.042966E+0000  8.770068E-0001
 -4.240091E-0001 -3.132578E+0000
  2.688691E+0000 -2.815336E+0000
  7.114918E-0001  1.579991E+0000
 -1.617072E+0000  4.459137E+0000
 -8.268995E-0001 -2.048284E+0000
  5.542106E-0001  2.144308E-0002
  4.184666E+0000  2.855635E+0000
 -3.078970E+0000 -2.865567E-0001
 -1.582959E+0000 -1.544929E+0000
  6.781392E-0001 -1.058106E+0000
  1.625801E+0000  2.065986E+0000
 -1.550655E+0000  5.954880E-0001
 -1.012096E+0000 -3.821407E-0001
  2.309043E+0000 -5.776429E-0001
  3.791054E-0001  2.074339E+0000
 -4.757466E-0001  7.439977E-0001
 -1.728444E+0000 -5.885241E-0001
  8.541304E-0001 -4.265158E-0001
  1.653352E+0000  1.048658E+0000
 -6.394033E-0001  1.257019E+0000
 -3.370206E+0000 -1.132760E+0000
  5.376766E-0001 -1.939631E+0000
  1.366224E+0000  1.334415E+0000
  7.779539E-0001  1.312414E+0000
 -6.788762E-0001 -9.734361E-0001
 -1.655894E+0000 -1.823507E-0001
  4.440093E+0000 -1.687525E-0001
 -7.337610E-0001  2.654387E+0000
 -8.945355E-0001  1.648998E+0000
 -3.500044E+0000  5.734255E-0001
  3.812657E+0000 -1.616332E+0000
  4.902042E-0001  3.676045E+0000
 -2.538436E+0000  1.121178E+0000
 -9.061389E-0001 -2.754640E-0001
  1.708656E+0000 -2.137098E+0000
  5.616273E-0001  3.295800E-0001
 -2.184534E+0000  1.099066E+0000
  1.361994E+0000 -8.609525E-0001
  3.956297E-0001 -2.311809E+0000
 -1.699253E+0000  2.829224E+0000
  1.978833E+0000 -2.025683E-0001
 -2.734665E+0000 -3.482757E+0000
  2.613819E+0000 -2.834383E-0001
  1.856749E+0000  1.486447E+0000
 -3.907335E+0000  2.026628E+0000
  5.975275E-0001 -8.852432E-0001
  1.907173E+0000 -2.098250E+0000
  1.238514E+0000 -1.188037E+0000
  8.335369E-0001  1.397147E+0000
 -3.947808E-0001 -1.865337E+0000
 -8.383002E-0001 -2.173249E+0000
  2.504754E+0000  1.474367E+0000
 -6.918532E-0001  9.686208E-0001
 -1.894300E+0000  2.855093E-0001
 -3.649715E-0001 -3.835234E+0000
  1.072528E+0000  9.717637E-0001
  2.558052E+0000  7.371831E-0001
 -1.674214E+0000  1.241177E+0000
 -2.471604E+0000 -1.079964E+0000
  1.886175E+0000 -1.619685E+0000
 -5.194280E-0001 -3.170208E-0001
  1.213724E+0000  4.188727E+0000
 -2.663738E+0000  1.117152E+0000
  5.067111E-0002 -3.519466E+0000
 -1.871195E-0001 -9.914179E-0001
  3.476272E+0000  3.923501E+0000
  1.570118E-0001  2.709837E+0000
 -3.058865E+0000 -3.128159E+0000
  2.314224E+0000 -1.533025E+0000
  9.680546E-0001  2.596134E+0000
 -2.491606E+0000  2.703709E+0000
  1.128745E+0000 -3.888215E+0000
 -8.420615E-0001 -1.394345E-0001
  2.239897E+0000  7.012794E-0001
 -1.722308E+0000 -1.423021E-0001
 -3.764299E+0000 -2.077391E+0000
  3.398041E+0000 -2.227105E+0000
 -2.351319E-0001  3.393339E+0000
 -1.682785E+0000  1.471966E-0001
 -1.433143E+0000 -3.251421E+0000
  2.255241E+0000  5.583138E-0001
 -7.714077E-0001  2.087283E+0000
 -1.270975E+0000  4.788253E-0002
  3.042074E-0001 -5.216980E-0001
  1.161977E+0000 -1.701893E+0000
  7.065482E-0001  2.349729E+0000
  3.432653E-0001  8.008576E-0001
  1.267967E-0002 -1.210775E+0000
  1.125414E+0000  2.273056E-0001
 -1.634862E+0000  6.185185E-0002
  6.099739E-0001 -1.544413E+0000
  1.704090E+0000  1.547592E-0001
 -2.781759E-0001  8.375014E-0002
 -4.292731E-0001  1.093271E-0001
  4.386048E-0002 -2.281968E-0001
 -1.591083E+0000  4.956101E-0001
 -3.351001E-0001 -1.914150E+0000
  2.905825E+0000  1.232107E+0000
 -6.616538E-0001  4.267642E+0000
 -2.821108E+0000  5.886942E-0001
  6.278316E-0002 -2.551926E+0000
  3.343874E+0000  4.545304E-0001
  1.591370E+0000  9.423265E-0001
 -3.245565E+0000 -1.264402E+0000
 -4.608579E-0002  1.908106E-0001
  2.489031E-0001  1.196278E+0000
  1.107512E+0000 -1.963259E+0000
 -1.296762E+0000  2.873920E+0000
  1.981783E-0001 -1.105462E+0000
  1.823182E-0001 -1.108437E+0000
  1.711035E+0000  1.225449E+0000
 -9.602619E-0002  1.540711E+0000
 -1.944749E+0000 -2.319446E+0000
  2.687964E+0000 -2.517725E+0000
  2.415387E+0000  4.171293E+0000
 -4.987842E+0000  9.079858E-0001
 -3.687953E+0000 -4.058423E+0000
  2.811263E+0000 -2.415071E+0000
  2.093211E+0000  2.907996E+0000
 -1.636093E+0000  1.740463E+0000
 -2.814151E+0000 -3.383220E+0000
  4.264252E+0000  1.488754E-0002
 -1.867165E+0000  5.671365E+0000
 -2.099962E+0000 -5.259963E-0002
 -1.452362E+0000 -4.534892E+0000
  3.158827E+0000 -5.704909E-0001
 -2.198831E-0001  3.034257E+0000
 -2.924645E+0000  1.132516E+0000
  1.577443E-0002 -3.161909E+0000
  1.117224E+0000  2.927675E+0000
 -9.079310E-0001  3.499976E+0000
 -5.173685E+0000  6.245843E-0001
  2.435980E+0000 -2.591679E+0000
  1.759439E+0000  2.414816E+0000
 -2.069101E+0000  1.733003E+0000
  1.779888E-0001 -3.444359E+0000
  3.295633E+0000 -1.546606E+0000
  1.494840E+0000  2.648231E+0000
  3.936066E-0001  1.461258E+0000
 -1.158515E+0000 -3.021951E+0000
  1.146657E+0000 -3.469231E-0001
  1.952863E+0000  9.802055E-0001
 -2.082960E+0000  1.107862E+0000
  5.444432E-0001  8.956255E-0001
  1.756100E+0000  2.429265E+0000
  3.448745E-0001  2.836824E-0001
 -2.270861E+0000 -2.046589E+0000
  2.049142E+0000 -3.879797E+0000
  7.996432E-0001  2.731133E+0000
 -1.478744E+0000  1.540106E+0000
 -2.674737E+0000 -1.507356E+0000
  3.563211E+0000 -3.577584E+0000
 -9.406965E-0001  1.650045E+0000
  2.196299E-0001  1.922214E+0000
 -1.141679E+0000 -1.336834E+0000
 -1.688075E+0000 -8.455856E-0001
  2.976173E+0000 -1.221748E+0000
 -1.841582E+0000  1.874543E+0000
 -1.586420E+0000  4.047784E-0002
  5.222393E-0001 -2.417167E+0000
 -1.602925E-0001  9.340550E-0001
  3.173618E+0000  7.404393E-0001
 -1.760697E+0000  3.239215E+0000
 -4.313454E+0000 -8.051375E-0002
  1.328676E+0000 -3.698928E+0000
  1.739086E+0000 -1.558385E-0001
 -1.916597E+0000  1.733989E+0000
  6.715414E-0001 -1.880327E+0000
  3.094215E-0001 -2.413904E+0000
  3.090064E+0000  9.032353E-0001
 -3.389222E+0000  3.348839E+0000
 -1.262759E+0000 -1.737517E+0000
 -9.320409E-0001 -2.043924E+0000
  5.119726E+0000  2.772381E+0000
 -1.089219E+0000  1.971764E+0000
 -2.944826E+0000 -1.699212E+0000
  1.731010E-0001 -4.630188E-0001
  3.262677E+0000  1.401013E+0000
 -3.169568E+0000  4.487211E+0000
 -2.952900E+0000 -2.182881E+0000
 -1.726684E+0000 -3.151480E+0000
  3.577598E+0000 -2.725632E-0001
 -7.005529E-0001  6.022438E+0000
 -3.682278E+0000  7.384443E-0001
 -9.642963E-0001 -2.753730E+0000
  5.059332E+0000 -7.144679E-0001
  3.575873E-0001  4.658863E+0000
 -2.789408E+0000 -7.668951E-0003
  1.864908E+0000 -4.991768E+0000
  1.136080E+0000 -4.600913E-0001
  5.423611E-0001  2.490529E+0000
 -5.464449E-0001  8.787802E-0001
 -2.130190E+0000  4.956845E-0001
  2.742349E-0001 -7.305621E-0001
  1.545488E+0000  3.324974E+0000
 -1.813020E+0000 -6.055180E-0001
 -1.960751E+0000 -3.368186E+0000
  4.805654E+0000  1.526503E-0001
 -1.133311E+0000  5.932677E+0000
 -3.780881E+0000 -3.051766E-0001
 -1.548478E+0000 -4.914831E+0000
  2.602466E+0000  1.807825E+0000
  3.594347E+0000  4.040582E+0000
 -5.110495E+0000 -2.895270E-0001
 -1.349685E-0001 -4.730312E+0000
  4.247235E+0000 -9.735936E-0001
  4.999220E-0001  6.159458E+0000
 -4.547688E+0000  2.828296E+0000
 -6.922603E-0001 -6.792689E+0000
  3.828329E+0000  1.168805E-0001
  1.407794E+0000  4.372317E+0000
 -2.567149E+0000 -7.006485E-0001
 -1.029205E+0000 -1.162205E+0000
  4.456938E+0000 -1.704820E+0000
 -1.149473E+0000  3.919685E+0000
 -2.393454E+0000  1.287342E+0000
 -4.559715E-0001 -4.025565E+0000
  4.495729E+0000 -9.013760E-0001
 -3.255015E-0001  5.482476E+0000
 -2.477111E+0000 -6.274704E-0001
 -1.551525E+0000 -2.694875E+0000
  5.057488E+0000 -1.380659E+0000
 -1.439541E+0000  3.984264E+0000
 -3.555033E+0000 -2.387639E-0001
 -2.322852E-0001 -5.161980E+0000
  4.737251E+0000 -1.275390E+0000
 -4.200730E-0001  4.907241E+0000
 -4.339781E+0000  1.892026E+0000
  1.019432E+0000 -4.755005E+0000
  1.889940E+0000  1.768483E+0000
 -1.383624E-0001  2.669465E+0000
 -5.555579E+0000 -9.334570E-0001
  2.196929E+0000 -5.356320E+0000
  3.822089E+0000  1.091292E+0000
  8.355734E-0003  4.714010E+0000
 -6.323590E+0000  7.892181E-0001
 -6.454510E-0001 -5.570012E+0000
  2.800066E+0000  5.319567E-0001
  6.378444E-0001  3.719391E+0000
 -6.356715E+0000  2.815604E-0001
  2.352403E+0000 -4.093011E+0000
  2.037052E+0000  3.114031E-0001
  1.647035E+0000  2.667162E+0000
 -3.142607E+0000 -7.351957E-0001
  1.280530E+0000 -3.263836E+0000
  3.303824E+0000 -1.255829E+0000
 -2.680455E+0000  1.568305E+0000
 -5.827512E-0002 -4.101861E-0001
 -1.964276E+0000 -8.648536E-0001
  1.788357E+0000  1.394798E-0001
 -6.589700E-0001 -1.724641E+0000
 -1.464961E+0000 -2.266902E+0000
  2.271511E+0000 -3.100025E+0000
  2.507553E-0001  1.592868E+0000
  1.992221E+0000 -1.078973E+0000
 -8.629119E-0001 -4.772654E-0001
  1.459867E+0000  2.819341E-0001
  2.098179E+0000 -1.448699E+0000
 -3.810625E+0000  5.051415E-0001
  2.203180E+0000 -2.774544E-0001
  1.360015E+0000 -4.363864E-0002
  3.208371E-0001  5.579022E-0001
  1.210830E+0000 -4.235807E+0000
  1.555121E+0000  2.335017E+0000
 -1.382290E+0000  2.383765E+0000
 -2.455913E+0000  2.443540E-0001
 -2.857646E-0001 -1.435281E+0000
  3.828631E+0000  7.863464E-0001
 -5.881251E-0001  3.229127E+0000
 -3.211848E-0001 -7.117622E-0001
 -1.031775E+0000 -9.858432E-0002
  2.582035E+0000  1.287112E+0000
 -3.042046E+0000  2.420434E+0000
 -9.516726E-0001 -6.801855E-0001
 -1.122864E+0000 -1.695104E-0002
  3.213189E+0000  1.569472E+0000
 -2.391448E+0000  1.885504E+0000
 -1.806253E+0000  1.295322E+0000
  8.666226E-0001 -1.414730E+0000
  1.180757E+0000  4.118984E-0001
  9.215238E-0001  1.736065E+0000
 -2.495015E+0000  1.323841E+0000
  3.216876E-0002 -1.376716E-0001
  6.000308E-0001 -1.216165E+0000
  5.540047E-0001  5.460632E-0001
  1.974675E+0000 -5.462815E-0001
 -2.635492E+0000 -3.428301E-0001
 -1.593514E+0000  1.357472E+0000
  1.488631E+0000 -7.135225E-0001
  6.758901E-0001 -5.451378E-0001
  3.549589E+0000  5.811167E-0001
 -2.728076E+0000  1.268026E+0000
 -1.842652E-0001 -3.446777E+0000
  7.013264E-0001 -3.148803E+0000
  2.565807E+0000  1.293084E+0000
 -1.458835E+0000  4.647548E+0000
 -6.226089E-0001 -1.284182E+0000
  6.943238E-0001 -5.727306E-0001
  1.211922E+0000  2.451187E+0000
 -9.626464E-0001  1.751255E+0000
 -1.624638E+0000 -2.728196E+0000
  2.749834E+0000 -4.989951E+0000
  2.313826E+0000  1.907120E+0000
 -1.552293E+0000  3.958632E+0000
 -3.681296E+0000  1.294801E+0000
 -5.056293E-0001 -6.016110E+0000
  4.252910E+0000 -4.557047E-0001
  2.738990E-0001  2.628971E+0000
 -2.160141E+0000 -5.698238E-0002
 -4.817707E-0001 -2.338901E+0000
  3.181419E+0000 -4.603877E-0001
  5.082303E-0003  5.569524E+0000
 -3.910511E+0000  7.199706E-0001
 -6.847434E-0001 -8.553239E-0001
  4.209887E+0000 -2.233267E+0000
 -7.150425E-0001  2.701364E+0000
 -1.997101E+0000 -6.849204E-0002
  7.019756E-0001  1.429187E+0000
  1.863330E+0000 -2.569644E-0001
 -2.338323E+0000 -1.346108E+0000
  1.950604E+0000 -1.872933E+0000
  1.524325E+0000  6.095320E-0001
 -1.449064E+0000  3.306111E+0000
 -2.331258E+0000  5.202594E-0001
  6.634006E-0001 -1.565386E+0000
  3.652429E+0000  2.020287E-0001
 -3.090525E+0000  1.147048E+0000
 -9.414666E-0002 -3.131994E+0000
  1.834854E+0000 -1.602125E+0000
  2.418431E+0000  1.083927E+0000
 -2.980916E+0000  3.170142E+0000
 -1.634489E+0000 -2.951406E+0000
  2.447507E+0000 -2.221937E+0000
  3.793547E+0000  6.860685E-0001
 -1.448486E+0000  4.300848E+0000
 -4.162735E-0001 -4.865810E+0000
 -1.275294E+0000  8.771271E-0002
  3.790779E+0000  2.028164E+0000
 -1.249374E+0000  2.298065E+0000
 -6.022523E-0001 -3.814136E+0000
  1.532951E+0000 -2.537678E-0001
  1.116665E+0000  2.631291E+0000
 -2.351048E+0000  1.106555E+0000
  1.149622E+0000 -5.613134E+0000
  2.428571E+0000  5.586584E-0001
  7.818434E-0001  1.529266E+0000
 -2.894835E+0000  4.644198E-0001
  1.717424E-0001 -1.773817E+0000
  1.688199E+0000 -1.163419E+0000
  1.334604E+0000  4.594686E-0001
 -3.919547E-0001  3.398978E+0000
  1.714025E-0001 -2.343658E+0000
 -2.676417E+0000 -2.215215E-0001
  1.854445E+0000 -1.473581E+0000
  2.049607E-0002  1.944560E+0000
 -7.274150E-0001  1.112031E+0000
 -1.661255E+0000 -1.286536E+0000
 -1.019563E+0000 -1.081753E+0000
 -3.802818E-0001 -7.487981E-0001
  6.106270E-0002  2.998080E-0001
 -1.631368E+0000 -9.572533E-0001
  4.808830E-0001 -1.554103E+0000
  1.485896E+0000 -1.347843E+0000
  5.971761E-0001  1.412826E+0000
 -1.930675E+0000  1.895340E+0000
  6.411585E-0001 -2.442214E+0000
  1.469307E+0000  4.745687E-0001
 -1.218672E+0000  6.656618E-0001
 -3.091628E+0000  1.137439E+0000
  1.124137E+0000 -2.986639E+0000
  6.168448E-0001  7.354154E-0001
  1.569637E+0000  3.726663E-0001
 -1.855328E+0000  6.446531E-0001
  1.223794E-0002 -2.550678E+0000
 -2.292313E+0000 -4.137592E+0000
  4.504342E+0000  1.650566E+0000
 -1.280682E+0000  4.498505E+0000
 -3.388791E+0000 -2.702817E+0000
  1.684169E+0000 -1.612536E+0000
  2.648766E+0000  1.274680E+0000
 -3.992973E+0000  3.149127E+0000
 -1.522707E-0001 -1.550031E+0000
 -3.074570E-0001 -1.479045E+0000
  4.074296E+0000 -4.108408E-0001
 -1.117608E+0000  3.613383E+0000
 -2.226725E+0000 -1.493364E+0000
  2.113292E+0000 -4.776186E-0001
 -4.744140E-0001  1.741115E+0000
 -2.464612E+0000  4.074553E-0001
 -9.533488E-0001 -1.201355E+0000
  1.168587E+0000 -2.221437E+0000
  4.038355E-0001  2.190035E+0000
 -1.073154E+0000  1.189266E+0000
 -1.130999E+0000 -1.818211E+0000
  2.794095E+0000  1.111600E+0000
 -9.289586E-0001  5.387673E+0000
 -2.230473E+0000 -4.418340E-0001
 -2.170318E+0000 -3.656421E+0000
  2.793137E+0000  1.549966E+0000
  6.359648E-0001  3.146809E+0000
 -1.537805E+0000  2.246143E+0000
 -1.047348E+0000 -2.700400E+0000
 -5.238194E-0002 -9.426730E-0001
 -1.648813E-0001  7.234824E-0001
  2.149181E+0000 -1.941365E+0000
 -9.621782E-0002 -1.298411E+0000
  1.496055E+0000  1.330083E+0000
 -1.087600E-0002  1.388873E+0000
 -2.345085E+0000 -5.087986E-0001
  2.469369E+0000 -3.820530E-0002
 -1.154576E+0000  2.003760E-0001
 -2.330836E+0000  3.235615E-0001
  3.062103E+0000  4.300438E-0001
 -1.060148E+0000  8.280290E-0001
 -8.698847E-0001 -2.034236E+0000
 -3.563732E-0001 -1.091144E+0000
  3.275197E+0000  9.123032E-0001
 -5.354042E-0001  2.468164E+0000
 -1.024944E+0000  1.733425E-0001
  1.714910E+0000 -2.894045E+0000
  2.749091E+0000  3.975342E-0002
  9.781617E-0001  1.811476E+0000
 -2.325863E+0000  1.091703E+0000
 -1.186363E+0000 -1.626168E+0000
  3.659610E+0000 -1.713575E+0000
 -1.160809E-0001  2.323910E+0000
  1.655145E+0000  3.032008E+0000
 -2.155593E+0000 -1.205369E+0000
  2.269339E+0000 -1.653916E+0000
  2.580392E+0000  7.948865E-0001
 -5.063681E-0001  3.376002E+0000
 -4.262463E+0000 -6.634743E-0001
  2.923773E+0000 -3.065818E+0000
  2.790513E+0000  1.347509E+0000
 -2.122413E+0000  4.681639E+0000
 -2.125445E+0000 -5.870253E-0001
 -8.091341E-0001 -1.540917E+0000
 -6.003502E-0001  3.163946E+0000
 -2.169177E-0001 -4.887915E-0002
 -2.648278E-0001 -1.027238E+0000
  7.576720E-0002 -6.067985E-0002
  2.309914E+0000  2.522170E-0001
 -2.921740E+0000  1.242151E+0000
  2.526836E+0000 -1.935163E+0000
 -4.223749E-0001 -6.761023E-0001
  1.346715E+0000 -1.619000E+0000
 -6.808387E-0002 -2.659574E-0001
  2.255152E+0000  1.317120E+0000
 -2.471319E+0000 -3.224499E-0001
 -7.437144E-0001 -1.504603E+0000
  2.211188E+0000  6.376351E-0001
  1.718823E+0000  2.068684E+0000
 -4.413730E+0000  8.640236E-0001
 -1.794537E+0000 -2.461245E+0000
  2.855636E+0000 -2.842714E+0000
  1.181491E+0000  3.294685E+0000
  7.709705E-0001  1.290291E+0000
 -2.830875E+0000 -1.401722E+0000
  1.921100E+0000 -1.218551E+0000
  2.236573E+0000  2.720328E+0000
 -1.042398E+0000  2.023138E+0000
  9.969295E-0001 -1.667569E+0000
 -2.240528E-0001 -8.269936E-0001
  1.178612E+0000 -2.115134E+0000
 -1.196058E+0000  2.290436E+0000
 -1.981030E-0001  9.912958E-0002
 -2.227353E+0000 -4.313346E-0001
 -4.147035E-0001 -2.459461E+0000
  3.682344E+0000  1.239698E+0000
 -2.928469E+0000  3.176810E+0000
 -1.201678E+0000 -3.427370E+0000
  1.514008E+0000 -1.497638E+0000
  7.023624E-0001  1.143337E+0000
 -2.627407E+0000  8.098350E-0001
 -3.132290E+0000 -3.108725E+0000
 -3.320928E-0001 -1.036495E+0000
  2.631211E+0000  6.802481E-0001
 -2.856819E+0000  6.383196E-0001
  4.509213E-0001 -2.279425E+0000
  1.956376E-0001  1.484018E+0000
  1.465013E+0000  2.481797E+0000
 -1.969518E+0000  2.313406E-0001
  1.893150E+0000 -3.269840E+0000
  3.792939E-0001  3.904779E-0001
 -7.956449E-0001  4.243820E-0001
  7.649494E-0003 -2.282741E+0000
  2.722542E+0000  1.065017E+0000
 -4.586706E-0001  2.648604E+0000
 -2.854406E+0000 -4.208067E-0002
  1.923888E-0001 -1.172963E+0000
  3.259259E+0000 -2.852791E-0001
 -2.199492E+0000  2.256617E+0000
 -2.855823E+0000 -2.980095E-0001
  1.486460E+0000 -2.879127E+0000
  1.268726E+0000  2.366433E+0000
  5.961088E-0001  1.218172E+0000
 -2.529177E+0000 -2.674100E+0000
  1.535278E+0000  2.985559E-0002
  1.311014E+0000  2.799855E+0000
 -1.071617E+0000  7.064808E-0001
 -3.385517E-0001 -9.126578E-0001
  7.895774E-0001  8.587663E-0001
  1.734410E-0001  1.850669E+0000
 -3.328021E+0000  8.548418E-0001
  1.264305E+0000 -4.059833E+0000
  1.011860E+0000  5.572360E-0002
  1.509562E+0000  5.194101E+0000
 -1.805534E+0000  2.194040E+0000
 -2.345668E-0001 -4.027232E+0000
  1.300990E+0000 -1.036357E+0000
  1.329792E-0001  1.909447E+0000
 -1.934120E+0000 -1.467891E+0000
  7.317747E-0002 -3.769725E-0001
  1.487318E+0000 -2.954313E-0001
  9.696639E-0001  9.843396E-0001
 -9.825092E-0001 -5.540886E-0001
  1.692992E+0000 -4.400992E-0002
 -1.564084E+0000 -2.934333E-0001
  2.015747E+0000  4.652830E-0001
  7.946115E-0002  1.160271E+0000
 -1.363267E+0000  4.742709E-0002
 -1.280562E+0000 -2.044192E+0000
 -8.716550E-0001 -2.559679E+0000
  3.574343E+0000 -3.967095E-0001
 -2.004611E+0000  9.666175E-0001
 -4.579669E-0001 -2.639553E+0000
 -5.534548E-0001 -4.427757E+0000
  2.322835E-0002  2.993154E+0000
  6.958217E-0001  1.046380E+0000
 -2.385242E+0000 -9.788216E-0001
  1.621293E+0000 -3.104082E+0000
 -2.999622E-0001 -2.806178E-0001
  2.151794E+0000  2.029595E+0000
 -3.939268E+0000  5.679621E-0001
  8.831307E-0001 -3.109561E+0000
 -2.859765E-0001  7.402861E-0001
  1.913163E+0000  5.424964E-0001
 -7.668881E-0001 -4.213282E-0001
 -1.634826E-0001 -2.696897E+0000
  1.169063E+0000 -1.048444E+0000
 -3.019298E-0001  4.125510E+0000
 -5.106912E-0001  2.173725E-0001
 -1.161367E+0000 -1.951010E+0000
  2.920068E+0000  1.911815E+0000
  1.223233E+0000  3.846214E-0001
 -2.691800E+0000  4.054865E-0001
 -1.630042E+0000 -3.343346E+0000
  3.485527E+0000 -2.436840E+0000
  5.329049E-0002  2.838039E+0000
  3.284205E-0001 -5.582654E-0001
 -1.929010E+0000 -2.369678E+0000
  3.366576E+0000 -9.973985E-0001
 -9.868910E-0001  2.149728E+0000
 -9.125227E-0001 -1.048820E+0000
  1.128687E+0000 -1.945005E-0001
  1.302538E+0000  5.879793E-0001
 -1.987052E+0000 -5.149146E-0001
  1.502712E+0000 -1.919509E+0000
  2.974677E+0000 -1.148073E+0000
 -8.803419E-0001  8.814375E-0001
 -3.948679E-0001  7.086850E-0001
 -3.020924E+0000  2.603404E-0001
  2.102470E+0000  1.506197E-0001
  2.502083E+0000  1.108300E+0000
 -3.048141E+0000  1.200957E-0001
 -2.340627E+0000 -2.940696E+0000
  5.078694E+0000 -1.577041E+0000
 -1.524528E+0000  4.339560E+0000
 -6.526475E-0001 -1.943691E+0000
 -1.071996E+0000  9.004506E-0001
 -5.081232E-0002 -8.659443E-0001
 -1.102401E+0000 -1.775486E-0002
  2.688247E-0002 -1.823922E+0000
  8.422246E-0001 -6.173248E-0001
 -1.983649E+0000 -5.157088E-0001
  8.874038E-0001 -1.049154E+0000
  9.738351E-0001 -1.062227E+0000
 -1.966861E+0000  1.520974E+0000
 -8.163203E-0001 -1.158625E-0001
  6.498746E-0001 -3.318478E-0002
 -6.639510E-0001 -1.883362E+0000
 -9.071892E-0001 -1.420935E-0001
  1.415453E+0000 -4.336112E-0001
  4.843110E-0001  1.131738E+0000
 -3.682677E-0001 -1.622439E-0001
 -3.842974E-0001  1.358607E+0000
 -3.431103E-0001 -3.168001E+0000
 -5.024523E-0001 -1.030533E+0000
  3.747235E+0000  2.196575E+0000
 -4.183477E+0000  3.363752E+0000
 -1.504845E-0001 -2.962291E+0000
  2.380573E-0001 -1.033691E+0000
  2.254118E+0000  1.609343E+0000
 -6.099366E-0001  6.759819E-0001
 -3.340034E+0000 -1.139611E-0001
  2.613055E+0000 -2.144022E+0000
  1.022489E-0001  3.431949E+0000
 -1.191651E+0000  3.253570E+0000
 -1.121025E+0000 -2.236986E+0000
  2.956986E-0003 -4.768361E-0001
  3.883488E+0000  1.535259E-0001
 -1.804934E-0001  1.810419E+0000
 -1.892623E+0000 -2.568125E+0000
  1.837046E+0000 -4.390791E+0000
  7.639055E-0001  2.177265E+0000
 -8.247717E-0001 -4.184278E-0001
 -2.293548E+0000 -2.117422E+0000
  8.666676E-0001 -2.390852E+0000
  2.056387E+0000  2.997477E+0000
 -1.500414E+0000  5.519038E-0001
  1.997418E-0001 -9.214298E-0001
  1.590910E+0000 -2.792727E+0000
  7.976219E-0001  1.591026E+0000
  1.242368E-0001  2.902805E+0000
 -1.854146E+0000  1.312962E+0000
 -5.183057E-0001 -3.780487E+0000
  1.641608E+0000 -8.022512E-0001
  2.890230E+0000  3.035141E+0000
 -2.965936E+0000  2.058820E+0000
 -5.005683E-0001 -4.986704E+0000
  2.799726E+0000 -1.747243E+0000
  4.736459E+0000  2.979200E+0000
 -6.318145E+0000  3.117961E+0000
 -1.756566E+0000 -7.636054E+0000
  4.374216E+0000 -1.355090E+0000
  2.434959E+0000  6.030918E+0000
 -4.115253E+0000  2.927880E+0000
  6.905214E-0001 -4.836524E+0000
  1.996565E+0000 -1.356444E+0000
 -2.483073E-0002  3.070464E+0000
 -6.061056E-0001 -3.015888E-0001
 -6.584882E-0001 -1.430189E+0000
  1.176220E+0000  4.233680E-0001
  1.514761E+0000  2.336243E+0000
 -5.814383E+0000  1.780873E+0000
  2.066704E+0000 -4.469266E+0000
  7.459237E-0002 -5.144215E-0001
  5.456002E-0001  1.193577E+0000
 -1.051097E+0000 -7.801366E-0001
 -2.074555E+0000 -1.414903E+0000
  3.804702E+0000  7.226000E-0001
 -7.935892E-0001  6.850135E+0000
 -4.438106E+0000 -3.336737E+0000
  2.519647E+0000 -3.188009E+0000
  4.503332E+0000  2.682248E+0000
 -3.170168E+0000  4.560372E+0000
 -3.632870E+0000 -5.792060E+0000
  1.087522E+0000 -5.984445E+0000
  4.193515E+0000  2.094455E+0000
 -5.763997E-0001  4.432446E+0000
 -7.171336E+0000 -9.558286E-0001
  3.812162E+0000 -3.718580E+0000
  3.296243E+0000  1.763492E+0000
 -2.071755E+0000  5.895534E+0000
 -2.839373E+0000 -3.318283E+0000
  1.742425E+0000 -3.431686E+0000
  2.302510E+0000  2.116174E+0000
 -1.110054E-0001  2.221351E+0000
 -6.068620E+0000 -1.422052E+0000
  9.845180E-0001 -2.647269E+0000
  2.759495E+0000  1.275117E+0000
 -3.450819E+0000  3.826874E+0000
 -3.600700E+0000 -2.853737E+0000
  3.741001E+0000 -4.865055E+0000
  1.949891E+0000  2.783476E+0000
 -6.990377E-0002  3.073482E+0000
 -3.589084E+0000 -1.896577E+0000
 -7.300869E-0001 -1.427358E+0000
  1.979424E+0000  2.369082E+0000
 -2.771715E-0001  2.227308E+0000
 -5.112350E+0000  2.974772E-0001
  3.134938E+0000 -1.225076E+0000
  7.261230E-0001  5.145277E-0001
  1.227239E+0000 -1.291420E+0000
 -1.196895E+0000  9.523822E-0001
  2.231264E+0000 -1.619184E+0000
 -1.038357E-0001  1.413326E+0000
 -1.668205E+0000  2.022240E-0001
 -1.140547E+0000 -4.253191E-0001
  7.858136E-0001  9.278521E-0001
 -8.935785E-0001  1.360538E+0000
 -1.352228E+0000 -3.643260E-0001
  1.483259E+0000 -1.462747E-0001
 -2.140182E+0000 -1.091113E+0000
  1.991326E-0001 -2.660832E-0001
 -1.301377E+0000  7.324584E-0001
  1.721680E+0000  2.854486E-0002
  1.666158E+0000 -1.339630E+0000
 -1.602533E+0000  1.048441E+0000
  5.854239E-0001 -1.063342E+0000
 -2.918382E+0000  1.525290E+0000
  9.844861E-0001  1.339402E+0000
 -9.519009E-0001 -1.101163E+0000
  8.561392E-0001  3.647653E-0002
  2.052069E-0001  2.034825E+0000
 -2.093007E+0000  5.893727E-0001
  3.947821E+0000 -2.562519E-0001
 -3.354704E+0000  2.108286E+0000
  1.753438E+0000 -2.554892E-0001
 -2.522801E+0000 -3.046784E+0000
 -6.121726E-0001 -1.601594E+0000
  3.676525E+0000  2.922647E+0000
 -3.015604E+0000 -3.295042E-0001
 -2.351987E+0000 -3.421889E+0000
  2.823726E+0000 -4.109964E+0000
  3.487122E+0000  3.375471E+0000
 -3.830322E+0000  4.209686E+0000
 -1.685828E+0000 -3.936434E+0000
  3.005651E+0000 -4.063272E+0000
  3.721061E+0000  4.745258E+0000
 -2.837251E+0000  3.667575E+0000
 -4.181892E+0000 -1.720494E+0000
  3.035994E+0000 -4.473609E+0000
  2.794714E+0000  3.497177E+0000
 -1.365522E+0000  3.707095E+0000
 -3.822221E+0000 -4.048501E+0000
 -9.460808E-0002 -4.253427E+0000
  4.579812E+0000  2.463193E+0000
 -4.654779E-0001  3.276997E+0000
 -1.566998E+0000 -3.812970E-0001
  2.374257E+0000 -1.451451E+0000
  4.522712E+0000 -3.396482E-0001
 -4.467550E+0000  4.909560E+0000
  9.608667E-0001 -4.499115E+0000
 -1.594493E-0001 -1.154746E+0000
  2.862666E+0000  3.018543E+0000
 -1.513255E+0000  8.069728E-0001
 -1.971365E+0000 -3.650988E+0000
  1.928216E+0000 -1.668524E+0000
  3.586867E+0000  1.856018E+0000
 -3.622034E+0000  5.161912E+0000
 -1.726944E+0000 -1.567844E+0000
 -1.363791E-0001 -4.484893E+0000
  2.839288E+0000  2.959573E+0000
 -2.261604E+0000  2.796018E+0000
 -1.851425E+0000 -3.905766E+0000
  1.065851E+0000 -2.674829E+0000
  4.753540E+0000  5.584696E-0001
 -2.679879E+0000  5.173261E+0000
 -1.493986E+0000 -2.699828E+0000
 -1.100137E+0000 -3.270502E+0000
  4.485569E+0000 -3.494993E-0001
  1.398228E+0000  3.467212E+0000
 -6.101282E+0000  2.132072E-0001
  1.458199E+0000 -5.410627E+0000
  1.241320E+0000  1.320438E-0001
  9.906430E-0001  1.455300E+0000
 -2.284137E+0000  8.223289E-0001
 -6.145504E-0002 -1.953363E+0000
  1.636976E+0000 -1.710763E+0000
  1.880542E+0000  3.032423E+0000
 -1.738663E+0000  1.058915E+0000
 -3.699293E+0000 -1.620321E+0000
  3.542719E+0000 -3.732936E+0000
  3.493038E+0000  4.688923E+0000
 -4.983451E+0000  6.849743E+0000
 -3.025760E+0000 -3.238726E+0000
  2.200270E-0001 -3.432583E+0000
  5.105234E+0000  9.358167E-0001
 -2.297541E+0000  5.478693E+0000
 -4.912804E+0000 -2.042515E+0000
  2.934203E+0000 -3.321702E+0000
  1.185154E+0000  1.426860E+0000
 -1.900962E+0000  2.618524E+0000
 -1.151187E+0000  5.918223E-0001
 -1.702953E+0000 -1.474036E+0000
  3.036099E+0000  3.916966E-0001
 -1.273998E-0001  1.062668E+0000
  1.133909E+0000  4.380907E-0001
 -2.554558E+0000  1.020794E+0000
  7.757454E-0001 -1.575499E+0000
  1.593295E+0000  1.142463E+0000
  1.301849E+0000  1.361906E+0000
 -2.211918E+0000  9.738046E-0001
  3.639106E+0000 -2.248955E+0000
 -7.621975E-0001  8.786223E-0001
  9.865465E-0001  6.271937E-0001
  8.221268E-0001  2.620890E+0000
 -1.336711E+0000 -3.128194E+0000
 -1.062485E-0001 -2.432401E+0000
  1.406773E+0000  2.475777E+0000
  3.796753E-0001  4.595523E-0001
 -1.477836E+0000 -1.314643E+0000
  8.211598E-0001 -4.963593E-0001
 -1.215553E+0000  1.523476E+0000
 -9.572011E-0001 -2.542056E+0000
 -4.042727E-0001 -1.629955E+0000
  3.363176E+0000  7.957378E-0001
  1.784953E+0000  1.609423E+0000
 -1.651119E+0000  4.539609E-0001
 -1.820433E+0000 -2.609779E+0000
  3.465767E+0000 -2.321617E+0000
  8.871603E-0001  9.240236E-0001
 -1.963192E+0000  3.088739E+0000
 -5.670087E-0001 -3.332498E+0000
 -1.281759E+0000 -3.099646E-0001
  2.797146E+0000  2.635011E+0000
 -1.261393E-0001  4.261366E-0001
 -1.625067E+0000  2.637050E-0001
  6.352735E-0001 -2.005162E-0002
  2.362360E+0000  1.700052E+0000
 -1.213452E+0000  2.933296E+0000
 -3.063176E+0000 -1.355888E+0000
  1.250951E+0000 -3.524069E+0000
  3.641780E+0000  2.866113E+0000
 -3.626975E+0000  2.226820E+0000
 -1.312033E+0000 -1.891953E+0000
  4.393758E+0000 -2.604512E+0000
  1.221683E+0000  1.290558E+0000
 -1.123682E+0000  2.949584E+0000
 -1.497500E+0000 -3.307941E+0000
  1.836946E+0000 -1.099864E+0000
  2.416021E+0000  1.317449E+0000
 -1.293971E+0000  2.892046E+0000
 -3.770679E+0000  1.721329E+0000
  6.695775E-0002 -4.248601E+0000
  2.992305E+0000  2.935179E+0000
 -1.729720E-0001  2.441639E+0000
 -8.080426E-0001 -3.282680E+0000
  1.920467E+0000 -2.029787E+0000
  2.894295E+0000  6.588967E-0002
  9.857427E-0001  2.578972E+0000
 -2.854731E+0000  4.603494E-0001
  3.717431E-0001 -2.021125E+0000
  2.286748E+0000  9.089913E-0001
 -9.159776E-0001  2.060761E+0000
 -4.901200E-0001 -2.898044E+0000
  2.946133E-0001  1.693200E+0000
  4.787150E-0001 -2.029224E+0000
 -7.212845E-0001  5.126814E-0001
  3.821154E+0000  2.322944E+0000
 -3.154374E+0000  5.913090E-0002
 -1.516538E+0000 -2.974803E+0000
  2.759329E+0000  9.778742E-0001
 -2.409175E+0000  1.027743E+0000
  2.084429E+0000 -7.239721E-0001
 -6.130201E-0002  7.493182E-0001
  5.093092E-0001 -3.955017E-0001
 -2.733995E+0000 -3.789486E-0002
  9.250006E-0002 -2.206486E+0000
  3.969174E+0000 -9.057292E-0001
 -7.406896E-0001  8.717472E-0001
 -1.851315E-0001 -2.249696E+0000
 -9.550424E-0001  5.845167E-0001
 -5.059578E-0001  1.831474E+0000
 -3.061096E-0001  1.148289E+0000
 -1.074457E-0001 -6.003391E-0001
  1.013741E+0000 -4.277006E-0002
 -2.028494E-0001  2.748766E+0000
  8.129350E-0001 -2.955081E+0000
 -1.342084E+0000  1.132133E-0001
 -1.128144E+0000  8.246037E-0001
 -4.988526E-0001 -1.461229E+0000
  8.138473E-0001 -1.130942E+0000
  1.708320E+0000  3.486963E+0000
 -1.621901E+0000 -3.804374E-0001
 -3.819059E+0000 -4.322216E+0000
  4.205220E+0000 -4.016489E+0000
 -2.429445E-0001  4.462785E+0000
  8.211668E-0001  9.742895E-0001
 -4.995981E+0000 -2.896751E+0000
  2.438764E+0000 -5.785874E-0001
  6.831577E-0001  5.291583E+0000
 -3.461796E+0000  3.250767E-0001
  7.116584E-0001 -5.331047E+0000
  3.721141E+0000 -1.738218E+0000
  2.329176E+0000  2.279580E+0000
 -4.132694E+0000  1.265053E+0000
 -1.339398E+0000 -2.882467E+0000
  5.321456E+0000 -1.288176E+0000
 -2.675476E+0000  5.024145E+0000
 -5.245685E-0001 -2.340741E+0000
 -2.509495E+0000 -6.614042E-0001
  4.412679E+0000  8.463294E-0001
 -3.923353E+0000  1.995842E+0000
  4.108562E-0001 -3.766583E+0000
  2.160501E+0000 -1.515359E+0000
  5.112454E-0001  4.226791E+0000
 -2.430588E+0000  6.019131E-0001
 -1.140670E-0001 -2.900751E+0000
  1.527772E+0000  8.202935E-0001
  1.439263E+0000  7.226460E-0001
 -3.501517E+0000  6.483951E-0001
  1.530805E+0000 -2.045795E+0000
 -7.005805E-0001 -4.296019E-0001
  1.244076E+0000  1.743720E+0000
  7.158650E-0001  2.170380E+0000
 -2.267154E+0000 -2.542216E-0001
  7.067346E-0001  3.597536E-0001
  6.569517E-0001  1.005493E-0001
  2.679448E+0000 -8.527311E-0002
 -1.381794E-0001 -1.476288E-0001
 -1.103776E-0001  8.175418E-0001
 -1.263560E-0001 -1.920652E+0000
  7.823741E-0001  1.772154E+0000
 -3.204706E-0001  3.082361E-0001
 -4.353676E+0000  1.172993E+0000
  2.857682E+0000 -6.528722E+0000
  5.804870E-0001  4.529367E+0000
  4.759448E-0001  1.356321E+0000
 -6.211543E+0000 -1.503645E+0000
  5.469014E+0000 -2.294908E+0000
  3.480852E+0000  1.924990E+0000
 -2.419976E+0000  4.617153E+0000
 -1.438036E+0000 -2.196626E+0000
 -2.687937E-0001 -2.492383E+0000
  5.774984E+0000 -4.532019E-0001
 -2.209781E+0000  3.408228E+0000
 -3.439648E+0000  1.052824E+0000
 -1.148894E+0000 -1.752978E+0000
  2.327770E+0000 -4.802166E-0001
  9.409788E-0002  2.691686E+0000
 -2.107951E+0000  6.601550E-0001
 -7.381708E-0001 -2.430846E+0000
  8.947164E-0001 -1.392197E-0002
  1.502901E+0000  2.593680E+0000
 -1.570697E+0000  6.193129E-0001
 -2.860442E-0001  4.334169E-0001
  3.352299E+0000 -9.319986E-0001
 -1.163842E+0000  2.094597E+0000
  2.246910E-0001  1.468125E+0000
 -9.601986E-0001 -6.835569E-0001
 -2.133318E+0000 -9.357512E-0001
  2.383184E+0000 -7.084367E-0001
 -1.730602E-0001  7.371636E-0001
 -1.003512E+0000  2.167102E-0001
 -1.070806E+0000  1.133693E+0000
  3.535560E-0002 -7.064275E-0001
 -3.419582E-0001 -1.809222E-0001
  2.250396E+0000  6.642680E-0002
 -2.269782E+0000  1.768613E+0000
 -1.246696E+0000 -9.929035E-0001
  1.089780E+0000 -2.192752E+0000
  2.397679E+0000  2.864716E+0000
  4.486551E-0001  1.970095E+0000
 -3.674707E+0000 -2.018672E+0000
  2.511840E+0000 -3.524394E+0000
 -6.806172E-0001  1.944208E+0000
 -1.265375E-0001  4.353201E+0000
 -1.647202E+0000  4.114089E-0002
 -6.976371E-0001 -1.471221E+0000
  4.163223E-0001  4.930427E-0001
 -5.643746E-0002  2.199340E-0003
 -1.417274E+0000  1.220010E-0001
  9.978942E-0001 -1.209675E+0000
 -1.924159E+0000 -1.893504E-0001
  2.339067E+0000 -1.551776E+0000
  2.776840E+0000  1.817550E+0000
 -2.350029E+0000  2.218309E+0000
 -1.830823E+0000 -1.148958E+0000
  2.266130E+0000 -3.206879E+0000
 -1.034674E+0000  1.635319E+0000
 -1.059753E+0000  6.957035E-0001
  7.818935E-0001 -2.624281E+0000
  2.083226E+0000  3.562944E-0001
  2.393768E+0000  8.985101E-0001
 -6.292684E+0000  2.193193E+0000
  1.296633E+0000 -5.596819E+0000
  4.629082E+0000  1.202408E+0000
 -1.497364E+0000  3.541490E+0000
 -2.161693E+0000 -2.497394E+0000
  1.905757E-0002 -6.006116E+0000
  5.314041E+0000  5.937622E-0001
 -2.509788E+0000  3.183891E+0000
 -3.172267E+0000 -3.286006E+0000
  3.262034E+0000 -5.067977E+0000
  1.976496E+0000  3.604728E+0000
 -9.117487E-0001  5.082902E+0000
 -3.350679E+0000 -7.117153E-0001
  1.961474E+0000 -1.464096E+0000
  3.505159E+0000  5.891957E-0001
 -2.685732E+0000  4.228760E+0000
  4.211750E-0001 -2.092241E+0000
 -2.717756E+0000  4.250539E-0001
  2.371335E+0000 -7.941515E-0002
 -2.567126E-0001  2.727590E+0000
 -3.102642E+0000  4.178070E-0001
  7.462340E-0001 -4.215542E+0000
  2.906851E+0000  2.333462E-0001
  5.622150E-0001  3.120981E+0000
 -3.462265E+0000  1.606852E+0000
  2.684799E-0001 -4.592002E+0000
 -1.586694E-0001  1.899724E+0000
  9.067840E-0001  2.109848E+0000
 -4.611524E+0000  1.821873E+0000
  2.081908E+0000 -5.585913E+0000
  2.830606E+0000 -7.910691E-0003
  1.364669E-0001  3.580056E+0000
 -5.048376E+0000  6.912189E-0001
  1.415718E+0000 -6.728268E+0000
  1.004128E+0000 -1.823736E+0000
  2.174999E+0000  2.512811E+0000
 -3.830620E+0000  2.373043E+0000
 -3.951985E-0001 -3.570827E+0000
  2.078927E+0000 -1.101795E-0001
  8.828998E-0001  1.328768E+0000
 -1.558204E+0000  1.300113E+0000
 -1.449968E+0000 -2.129004E+0000
  1.707490E+0000 -1.361721E+0000
  2.216576E-0001  1.801992E+0000
 -9.701945E-0001 -1.732512E-0001
 -1.101973E+0000 -2.502454E+0000
  1.329191E+0000  2.357747E-0001
  1.708824E+0000  1.674296E+0000
 -1.997010E+0000 -3.853617E-0001
 -1.214970E+0000 -1.100306E+0000
  5.465585E-0001  3.037605E+0000
 -8.843522E-0001  5.358312E+0000
 -5.056338E-0001 -1.031822E+0000
 -1.869589E+0000 -2.403032E+0000
  6.380768E+0000 -2.457970E+0000
  1.143608E+0000  5.547059E+0000
 -3.836011E+0000  6.223440E-0001
  6.523113E-0001 -1.763306E+0000
  2.941585E+0000 -1.533747E+0000
 -5.923781E-0001  3.889051E+0000
 -1.221566E+0000  1.047295E+0000
 -2.092803E+0000 -2.353981E+0000
  1.417508E+0000 -2.105242E+0000
  4.092203E+0000  3.572155E+0000
 -6.770339E+0000  9.943807E-0001
  4.817424E-0001 -4.968588E+0000
  4.582324E+0000 -5.055556E-0001
  2.920226E-0001  3.962517E+0000
 -4.484600E+0000  1.324938E+0000
 -1.223549E+0000 -5.600342E+0000
  3.637453E+0000 -9.606689E-0002
  2.523337E+0000  5.016258E+0000
 -3.124054E+0000  1.227616E+0000
 -1.317377E+0000 -2.982978E+0000
  2.402263E+0000 -9.479441E-0001
  4.839152E-0001  2.387403E+0000
 -1.785563E+0000  2.269976E+0000
 -4.817536E-0001 -4.665640E-0001
  9.475016E-0001 -1.690347E+0000
  2.735532E+0000  5.643718E-0001
  2.244863E-0001  5.182725E-0001
 -2.105817E+0000  1.320788E+0000
  2.178751E-0001 -3.172039E+0000
  1.264460E+0000  1.739611E-0001
  3.288030E+0000  1.966773E+0000
 -3.584913E+0000  1.617951E+0000
  1.937157E+0000 -2.323114E+0000
  1.591950E+0000  4.896879E-0001
 -3.408286E+0000  1.842216E+0000
  4.177301E-0001 -1.686240E+0000
 -3.907002E-0001 -4.870032E-0001
  2.776011E+0000  2.451072E+0000
 -2.484843E+0000  2.095635E+0000
 -2.857191E+0000 -3.664442E+0000
  1.914431E+0000 -2.980001E+0000
  3.587636E+0000 -2.095257E-0001
 -2.946702E+0000  4.973229E+0000
 -1.505789E+0000 -2.746990E-0001
 -4.604369E-0001 -2.171793E+0000
  1.676451E+0000  1.033386E+0000
  1.214614E+0000  1.333425E+0000
 -2.995570E+0000  6.639080E-0001
  4.600902E-0001 -2.734663E+0000
  1.642229E+0000 -1.532713E+0000
  2.599906E+0000  5.060308E-0001
 -1.312248E+0000  3.726833E+0000
  3.927416E-0001 -1.837992E+0000
 -1.267756E-0002 -7.993660E-0002
  1.949794E+0000  1.282251E+0000
 -7.956547E-0001  5.127726E-0001
 -2.403869E+0000  1.155235E+0000
  1.135327E+0000 -1.218859E+0000
  2.535545E+0000  4.843851E-0001
 -1.486788E-0002 -6.844441E-0001
 -1.876449E+0000  9.353160E-0001
  3.507921E+0000 -2.502164E+0000
 -1.767169E+0000  1.504775E+0000
 -3.573925E-0001  6.212045E-0001
 -2.746867E+0000 -7.585371E-0001
  1.216724E+0000 -5.304182E-0001
 -1.375503E+0000  4.944198E-0001
 -8.247950E-0002  2.722310E+0000
 -2.760774E+0000 -1.610025E+0000
  9.293607E-0001 -2.078872E+0000
 -1.993851E+0000 -3.211211E-0001
  3.219544E+0000 -1.284506E+0000
 -1.591395E+0000  2.613497E-0001
 -6.520982E-0001 -2.584417E-0002
 -1.607798E+0000 -1.895751E-0001
  2.090039E+0000  2.163930E-0001
 -7.873987E-0002  2.113417E+0000
 -2.507017E+0000  4.705331E-0001
  1.544837E+0000 -3.995044E+0000
  4.501529E-0001  4.627359E-0001
  2.248672E+0000  2.212168E+0000
 -3.568652E+0000 -1.228790E-0001
 -2.979490E-0001 -2.798675E+0000
  1.802383E+0000  1.907440E+0000
 -3.150635E+0000  1.164211E+0000
  4.431170E-0001 -3.207329E+0000
 -7.156067E-0001 -1.710533E+0000
  2.808263E+0000  1.498871E+0000
 -1.515794E+0000 -1.323386E+0000
 -2.583417E+0000 -4.212067E-0001
  3.177221E+0000  3.646001E-0001
 -1.702285E+0000  2.870082E+0000
 -1.495560E+0000 -1.603191E+0000
 -1.394349E+0000 -3.060587E+0000
  3.790914E+0000  1.734030E+0000
 -2.263249E+0000  2.623103E+0000
 -1.843351E+0000 -1.337144E+0000
  1.798297E+0000 -2.101530E+0000
 -4.999833E-0001  4.036196E+0000
 -2.863013E-0001 -1.771412E-0001
 -4.425647E+0000 -2.535078E-0001
  3.928267E+0000 -1.745735E+0000
  1.215651E+0000  1.458631E+0000
 -2.528501E+0000  3.214369E+0000
 -9.956894E-0001 -4.557543E-0001
 -2.432018E+0000 -2.926106E+0000
  2.702268E+0000 -1.133390E+0000
 -2.540592E-0001  3.057672E+0000
 -2.633617E+0000 -1.595850E+0000
  9.690415E-0001 -2.998087E+0000
  2.085722E+0000  6.683418E-0001
 -1.014265E+0000  9.758036E-0001
  6.997915E-0001 -2.327460E+0000
 -1.671596E+0000 -2.229323E+0000
  1.331952E+0000 -1.677363E+0000
 -2.751876E-0001  4.318986E+0000
 -3.099247E+0000  1.884890E+0000
 -1.799044E+0000 -3.484736E+0000
  3.566655E+0000 -2.493964E+0000
  1.940845E+0000  2.702460E+0000
 -3.274817E+0000  2.951348E+0000
 -6.333051E-0001 -2.918491E+0000
  9.962419E-0001 -1.344632E+0000
  3.138172E+0000  6.249298E-0001
 -2.887953E+0000  8.883923E-0001
  2.936700E-0001 -7.158978E-0001
  1.615112E+0000 -2.376896E+0000
 -6.854096E-0001  1.614104E+0000
 -1.818550E-0001  4.321892E-0002
 -2.684511E+0000  6.105391E-0001
  4.436880E-0001  1.201409E+0000
  2.477275E+0000 -3.835148E-0001
 -1.935179E+0000  8.842418E-0001
 -1.221213E+0000 -5.332771E-0001
  1.392377E+0000 -4.142254E-0001
 -2.023616E+0000  1.026024E-0001
  2.745354E+0000 -2.220831E+0000
 -7.601296E-0001 -4.522456E-0001
  2.618824E+0000  3.698123E-0001
 -1.023993E+0000  1.868705E+0000
 -1.803679E+0000 -2.144251E+0000
  1.152660E+0000 -9.627115E-0001
  1.426893E+0000  2.048817E+0000
 -1.359012E+0000  7.253079E-0001
 -1.139225E+0000 -1.698227E+0000
  7.113146E-0001  8.469519E-0001
 -3.432739E+0000  2.628202E-0001
  3.545385E-0001 -1.933149E+0000
  1.493213E-0001 -6.152873E-0001
  3.664532E-0001  9.154414E-0001
 -5.343489E-0001 -1.096929E+0000
 -1.124902E+0000 -3.186789E-0001
  3.258507E+0000 -1.301586E+0000
 -3.690319E+0000  2.513151E+0000
  3.132049E+0000 -6.687380E-0001
 -7.372471E-0001  9.097544E-0001
  3.459578E-0001 -1.231392E+0000
  1.522393E+0000 -3.413684E-0001
 -1.110194E+0000  1.757121E+0000
 -2.110856E+0000  6.788248E-0001
  6.918083E-0001  3.989002E-0001
 -5.605592E-0001 -1.725687E+0000
  3.929867E-0001 -1.266609E+0000
  2.254532E+0000  2.229855E+0000
 -2.844115E+0000 -9.837087E-0002
  3.418224E-0001 -2.877688E-0001
  3.274453E+0000 -1.254784E+0000
 -3.700207E+0000  1.920443E+0000
  1.661058E+0000  3.856903E-0002
 -1.742708E+0000 -2.493781E+0000
  3.467833E-0001 -1.534085E-0002
  9.628011E-0001  2.030324E+0000
 -1.193675E+0000  2.120991E+0000
 -1.412724E+0000 -2.337739E-0001
  8.567590E-0001  2.706790E-0001
  1.067213E+0000  1.075403E+0000
 -1.648857E+0000  5.808754E-0001
  1.152894E+0000 -1.693785E-0001
 -2.654347E-0001  2.890041E+0000
  2.267257E-0002 -9.187930E-0001
  4.540956E-0001 -3.093221E+0000
 -1.283140E+0000  1.157109E+0000
  1.117142E+0000  1.119993E-0001
 -5.306718E-0001  1.030992E+0000
 -1.300260E+0000  3.875320E-0002
  1.546179E-0001 -6.861359E-0002
 -2.793060E-0001 -1.677721E+0000
  2.593449E+0000 -6.852060E-0001
  1.356709E-0001  2.361407E+0000
 -2.030232E+0000 -3.372274E-0001
 -2.535291E-0001 -1.317087E-0001
 -9.653065E-0001  5.391178E-0001
  3.703953E-0001 -9.150464E-0001
 -5.092009E-0001 -2.199292E+0000
 -7.126380E-0001 -7.025630E-0001
 -4.549170E-0002  9.199860E-0001
 -2.478238E+0000 -4.596899E-0001
 -6.949286E-0001  9.310910E-0002
 -1.729237E-0001  4.103782E-0001
  2.424150E+0000 -2.066526E-0001
 -3.989486E+0000  6.768976E-0001
  9.064470E-0001 -1.675860E+0000
  5.806919E-0001 -1.318300E+0000
  8.918586E-0001  2.339545E+0000
 -2.188950E+0000  1.856538E+0000
 -5.577538E-0001 -6.902973E-0001
  2.662652E+0000 -1.274365E+0000
 -8.461990E-0001  5.385492E+0000
 -1.280561E+0000  1.981082E-0001
 -2.167283E+0000 -3.797475E+0000
  1.794111E+0000 -1.089912E+0000
  1.095964E+0000  2.444957E+0000
 -3.075705E+0000  1.818304E+0000
 -2.044777E+0000 -2.880377E+0000
  1.407435E+0000 -2.204225E+0000
  3.361904E+0000  2.001771E+0000
 -1.426654E+0000  2.838770E+0000
 -3.582129E+0000 -1.989094E-0001
  2.514912E+0000 -2.139213E+0000
 -1.875881E+0000  3.022807E+0000
  1.482786E+0000  1.209713E+0000
  1.207479E+0000 -1.004479E+0000
  2.094911E+0000  9.297606E-0002
  1.552791E+0000  3.810205E+0000
 -4.318118E+0000  1.772928E+0000
 -9.271559E-0001 -3.042023E+0000
  3.671798E+0000 -1.260431E+0000
  2.394231E+0000  1.919475E+0000
 -2.248978E+0000  2.501529E+0000
 -1.022137E+0000 -2.657031E+0000
  1.408213E+0000  4.828003E-0001
  2.614366E+0000  1.895100E+0000
 -4.148135E+0000  1.448637E+0000
  5.511767E-0001 -3.188103E+0000
  2.238501E+0000 -5.467304E-0001
  1.925198E+0000  1.734675E+0000
 -3.799273E+0000  3.214682E+0000
 -1.051680E+0000 -2.230896E+0000
 -5.246719E-0001 -1.451064E+0000
  2.408300E+0000  1.728434E+0000
 -5.094319E-0001  3.022957E+0000
 -4.091061E+0000 -1.409351E+0000
  3.444833E+0000 -4.363604E+0000
  1.984050E+0000  2.430168E+0000
 -3.439680E+0000  5.172094E+0000
 -6.607484E-0001 -3.159170E+0000
  6.988443E-0001 -2.334031E+0000
  3.075082E+0000  2.421934E+0000
 -3.101236E+0000  2.889870E+0000
 -3.562371E+0000 -3.203035E+0000
  4.255502E+0000 -2.040708E+0000
  7.965484E-0001  2.933672E+0000
 -8.213372E-0001  3.229125E+0000
 -3.466311E+0000 -3.798942E+0000
  3.289516E+0000 -2.816440E+0000
  9.679166E-0001  2.480302E+0000
 -7.568511E-0001  6.164054E-0001
 -1.174607E+0000 -4.854592E-0001
  1.317526E-0001  1.165742E+0000
 -1.870914E+0000 -1.147909E+0000
  1.316528E-0001 -8.525856E-0002
 -1.531624E+0000 -1.499724E+0000
  3.995978E-0001  2.741887E-0001
  2.007358E-0001  4.754514E-0001
  1.324912E-0001 -3.051585E-0001
  7.691251E-0001 -1.392183E+0000
  1.204224E+0000 -9.836354E-0001
 -1.472889E+0000  1.287198E+0000
 -7.729747E-0001 -1.909448E+0000
 -1.087353E+0000 -1.437287E+0000
  1.238188E+0000  3.687057E-0002
  1.072482E+0000  2.113844E+0000
 -1.101274E+0000 -6.211176E-0001
  2.034178E+0000  1.505432E+0000
 -1.358516E+0000 -1.848396E-0001
 -8.932006E-0001  2.297793E-0001
  1.064159E+0000 -2.306698E-0001
 -1.302049E+0000  1.116422E+0000
  5.221740E-0002 -2.001002E+0000
 -1.146318E+0000 -2.213908E+0000
  4.581790E+0000 -1.919551E+0000
  1.676932E+0000  2.602539E+0000
 -4.281958E+0000  3.212291E+0000
 -7.670086E-0001 -7.768108E+0000
  3.201368E+0000 -2.293606E-0001
  2.430409E+0000  4.358079E+0000
 -4.449615E+0000  2.344679E+0000
 -3.204159E+0000 -3.159760E+0000
  3.174326E+0000 -3.972598E+0000
  4.263767E+0000  3.452689E+0000
 -5.109066E+0000  6.292256E+0000
 -2.515161E+0000 -5.880535E+0000
  2.725198E+0000 -4.156968E+0000
  4.215378E+0000  4.219334E+0000
 -9.765582E-0001  3.215626E+0000
 -4.058042E+0000 -2.835758E+0000
  2.804281E+0000 -2.472835E+0000
  3.824592E+0000  1.857780E+0000
 -2.840189E+0000  2.898183E+0000
 -2.870069E+0000 -1.074245E+0000
  4.462255E+0000 -2.457533E+0000
 -3.208039E+0000  3.579043E+0000
 -1.982998E+0000  3.972442E-0001
 -2.055163E-0001 -2.730013E+0000
 -2.868700E-0001  1.012511E-0001
  2.322450E+0000 -7.030120E-0001
 -4.391800E+0000  1.489103E+0000
  1.323567E+0000 -4.331468E+0000
  8.191248E-0001  4.075194E+0000
  2.979930E+0000  4.697004E-0001
 -4.524793E+0000 -2.507518E-0001
  1.892483E+0000  1.462615E+0000
  9.483921E-0001  8.081948E-0001
 -2.161944E+0000  2.769583E+0000
  2.174412E-0002 -2.483410E+0000
  2.781794E+0000 -2.918661E-0001
 -1.318531E+0000  1.816949E+0000
 -8.747874E-0001 -1.266085E+0000
  1.639948E+0000 -6.534456E-0001
 -2.260132E+0000  7.731162E-0001
  2.986483E-0001 -8.099239E-0001
  8.705560E-0001  1.853390E+0000
 -2.400968E+0000  2.692962E-0001
 -8.456328E-0001 -2.087197E+0000
 -1.525421E-0001 -1.511080E+0000
  2.482744E+0000  9.345050E-0001
  2.482211E-0002  1.374016E+0000
 -1.020442E+0000  8.737261E-0001
  2.339158E-0001 -1.068585E+0000
  1.594661E-0001 -3.520142E-0001
  5.890610E-0001  2.211545E-0001
  8.635192E-0001 -1.200729E+0000
 -3.477960E-0001 -3.868181E-0001
  1.158975E+0000  6.292994E-0001
  1.549311E-0001  1.474505E+0000
  5.590873E-0002 -1.303129E-0001
 -4.363552E-0001 -2.601094E+0000
 -7.790002E-0002  1.285526E+0000
 -6.997574E-0001  7.808990E-0001
 -2.038382E+0000 -6.611842E-0001
  1.907973E+0000 -1.390581E+0000
  3.613104E+0000 -1.338223E-0001
 -6.131707E-0001  2.837863E+0000
 -2.157340E+0000 -1.154592E+0000
  3.104569E-0001 -3.906969E+0000
  2.304018E+0000  2.890140E-0001
  4.583788E-0001  3.610440E+0000
 -3.183163E+0000 -1.144433E-0001
 -7.642932E-0001 -1.839245E+0000
  4.194885E+0000 -1.236527E-0001
 -1.168216E+0000  1.255991E+0000
 -9.250430E-0001 -9.775205E-0001
  2.606500E-0001 -1.944008E+0000
 -1.356852E+0000 -7.685350E-0001
  3.446847E-0001  8.705041E-0001
 -5.470923E-0001 -7.449991E-0001
  2.619019E+0000  4.261738E-0001
  1.666971E+0000  9.201618E-0001
 -2.149817E+0000 -5.675513E-0002
  1.519104E-0001 -1.011571E+0000
  1.870495E+0000  2.102511E+0000
 -2.235260E+0000  3.093724E+0000
 -1.690470E+0000 -1.408251E+0000
  3.048086E+0000 -1.024369E-0001
  9.562575E-0001  1.834359E-0001
  1.137320E+0000  1.305603E-0002
  5.250367E-0001  6.966458E-0001
 -4.121399E-0001 -6.824351E-0001
  6.165787E-0001  1.708595E+0000
  6.532745E-0001  8.329095E-0001
 -1.670226E+0000 -5.866485E-0001
 -4.335308E-0001 -1.375979E+0000
  8.164696E-0001  1.293836E+0000
 -7.911735E-0001  2.150260E+0000
 -3.187150E+0000  2.537660E+0000
  1.833118E+0000 -1.972846E+0000
 -1.528624E-0001  6.899954E-0001
  2.026939E+0000  3.303880E+0000
 -2.455893E+0000  4.098214E-0001
 -1.979302E-0001 -1.235526E+0000
  1.750709E+0000 -3.770218E-0001
 -2.877254E+0000  1.873571E+0000
 -1.921750E+0000 -2.443949E+0000
  2.035621E+0000 -1.016085E+0000
 -1.593129E-0001  3.171811E+0000
 -1.174868E+0000  1.788861E+0000
 -1.622175E+0000  1.638726E-0001
  2.642290E-0001 -9.822431E-0002
 -6.942734E-0001 -3.306967E-0001
  3.717422E-0001  1.601688E+0000
 -2.839177E-0001 -3.999226E-0001
 -1.024202E+0000  6.938578E-0001
  5.609184E-0001 -1.281102E+0000
 -1.102411E+0000  3.265694E-0001
  5.557226E-0001 -2.785243E-0001
 -1.275140E+0000  1.807535E+0000
  9.934476E-0001 -8.781863E-0001
  2.387436E-0001 -1.321683E-0001
 -1.141650E+0000  1.656488E+0000
 -8.137645E-0001  3.289175E-0001
 -8.444307E-0002 -2.102785E+0000
  1.563851E+0000 -1.824457E-0001
 -8.372779E-0001  3.255261E+0000
 -2.698491E+0000  2.216038E+0000
  1.087983E+0000 -3.160113E+0000
  1.679017E+0000 -7.333913E-0001
  8.859306E-0001  2.123065E+0000
 -1.056072E+0000 -9.081653E-0001
 -8.050558E-0001 -1.427749E+0000
  3.068783E+0000 -4.175159E-0001
 -1.058276E+0000  4.067593E+0000
 -2.583731E+0000 -3.897933E-0001
  2.714824E-0001 -2.228274E+0000
  1.602875E+0000  5.645710E-0001
 -1.862692E+0000  1.937714E+0000
 -1.488059E+0000 -3.121556E-0002
  5.149669E-0001 -1.368214E+0000
  1.188943E+0000 -3.660505E-0001
  2.204284E-0003  3.280948E+0000
  4.749593E-0001 -1.203914E-0001
 -1.090148E+0000 -7.859504E-0001
  2.514315E+0000 -4.286972E-0002
  2.369017E+0000  1.045639E+0000
 -5.837159E+0000  6.351670E-0001
  2.475974E+0000 -3.578125E+0000
  2.568772E+0000  8.963887E-0001
 -1.759456E+0000  7.176574E-0001
  9.613339E-0001  1.516347E+0000
  4.372784E-0001 -2.513339E+0000
  7.120822E-0001  1.392878E+0000
 -1.590808E+0000 -3.224438E-0001
 -2.252631E-0001  3.243881E-0001
  1.792465E+0000 -1.235264E+0000
 -1.017859E-0001  2.658097E-0001
 -1.540641E+0000  5.766716E-0001
  7.242751E-0001 -1.539648E+0000
  3.550631E-0001  1.333857E+0000
 -1.715149E+0000  1.005923E-0001
  1.136961E+0000 -3.233255E+0000
  6.493770E-0001 -7.571486E-0001
  2.367739E+0000  1.766270E+0000
 -3.967436E+0000  8.291615E-0001
  9.414206E-0002 -3.828171E+0000
  1.284742E+0000  5.074446E-0001
  1.471439E+0000  3.876097E+0000
 -2.969795E+0000  5.861766E-0001
 -1.797039E+0000 -2.167225E+0000
  1.456826E+0000 -2.347613E+0000
 -2.412179E-0001  2.630822E+0000
  4.661539E-0001 -4.023961E-0001
 -1.712725E+0000 -1.419979E+0000
 -3.186437E-0001  2.288706E+0000
 -9.625564E-0002  1.641765E+0000
 -2.871501E+0000 -8.008668E-0001
 -1.141826E+0000 -2.536269E+0000
  2.901015E+0000 -1.171774E-0001
  9.696839E-0002  1.062363E+0000
 -1.239612E+0000 -1.831723E+0000
  1.296610E-0001 -1.996753E+0000
  1.539566E+0000  1.141406E+0000
  1.260008E+0000  8.027480E-0001
 -3.372196E+0000 -1.015497E+0000
  1.674200E+0000 -4.082789E+0000
  2.397658E+0000  2.027631E+0000
 -1.302302E+0000  1.674790E+0000
 -7.793430E-0001 -3.028233E+0000
  1.269983E-0001 -3.715125E+0000
  2.902527E+0000  1.469686E+0000
 -2.620989E+0000  8.918017E-0001
 -9.209451E-0001  3.586035E-0002
  1.561010E+0000 -2.238910E+0000
  2.949280E+0000 -7.997660E-0001
 -3.263758E-0002  3.867887E+0000
 -1.726778E+0000 -6.360885E-0001
 -2.559288E+0000 -3.812760E+0000
  4.617000E+0000 -6.201055E-0001
  3.231576E-0001  5.650058E+0000
 -4.966586E-0001 -1.084298E+0000
 -1.846015E+0000 -2.100328E+0000
  4.086294E+0000 -7.797919E-0001
 -2.159027E+0000  3.232691E+0000
  5.111717E-0001 -9.811640E-0001
 -1.432554E+0000 -2.486736E+0000
  2.972388E+0000  8.680769E-0001
  8.600631E-0001  1.923576E+0000
 -4.135037E+0000  1.376449E+0000
  1.059659E+0000 -2.514137E+0000
  1.235076E+0000  2.241734E+0000
 -3.788248E-0001  6.137799E+0000
 -4.497589E+0000  2.436083E-0001
  3.495692E-0001 -4.612003E+0000
  3.314616E+0000 -2.293458E+0000
 -1.688563E-0001  3.685503E+0000
 -3.303116E+0000 -5.937117E-0001
 -1.133417E+0000 -4.488058E+0000
  2.889173E+0000 -9.413788E-0001
  2.630660E-0001  1.539715E+0000
 -1.381597E+0000 -2.399749E+0000
 -8.001195E-0001 -3.003602E+0000
  2.999361E+0000  1.796871E+0000
 -3.451695E-0001  1.927510E+0000
 -4.993236E+0000  6.702374E-0002
  9.788273E-0001 -1.978583E+0000
  3.818657E+0000 -7.506404E-0001
 -3.438723E+0000  3.429548E+0000
 -1.203085E+0000 -3.919304E-0001
  7.479582E-0001 -1.671223E+0000
  3.322574E+0000  2.495729E+0000
 -1.051788E+0000  1.946556E+0000
 -4.620166E+0000 -2.059640E+0000
  2.594876E+0000 -5.809560E+0000
 -5.129386E-0003  7.023719E-0001
  2.273452E+0000  1.835193E+0000
 -1.362781E+0000 -6.839483E-0001
 -2.921766E+0000 -1.523237E+0000
  2.295987E+0000 -2.847773E-0001
  1.269245E+0000  2.187423E+0000
 -2.728080E+0000  8.877475E-0001
 -2.504508E+0000 -2.006044E+0000
  3.653180E+0000 -4.861436E+0000
  1.586117E+0000  4.616533E+0000
  2.455211E-0002  2.228822E+0000
 -4.127742E+0000 -1.876895E-0001
  8.419997E-0002 -1.004991E+0000
  2.448211E+0000 -9.997266E-0001
 -1.133226E+0000  4.119576E-0001
 -1.420217E+0000  8.622041E-0003
  3.080403E-0001 -4.148815E-0001
  1.406018E+0000  1.766141E+0000
  2.211061E+0000  2.398158E+0000
 -5.136665E+0000  2.123599E+0000
 -9.802451E-0001 -2.796587E+0000
  1.643474E+0000 -1.521416E+0000
  2.042246E+0000  5.080351E+0000
 -2.822987E+0000  4.223407E-0001
 -1.321278E+0000 -5.494949E+0000
  4.174614E+0000 -1.403528E+0000
 -2.378386E-0001  1.688951E+0000
 -1.854557E-0001  8.204351E-0001
 -2.903137E+0000  1.059240E+0000
  7.350345E-0001 -2.194695E+0000
  1.757250E+0000  1.721709E+0000
 -3.804277E+0000  1.418095E+0000
 -1.858945E+0000 -2.990595E+0000
  3.620501E+0000 -3.448635E+0000
 -7.446602E-0001  3.264419E+0000
  8.566043E-0001  1.894321E+0000
 -3.100084E+0000 -9.940838E-0001
  3.711749E+0000 -1.746939E+0000
  3.911589E-0001  2.257190E+0000
 -6.796715E-0001  3.391382E+0000
 -7.354495E-0001 -2.350997E+0000
 -8.304802E-0001 -1.347981E+0000
  2.885894E+0000 -1.549343E+0000
 -1.968449E+0000  5.015865E+0000
 -2.247826E+0000 -2.075037E+0000
 -9.915032E-0001 -2.715223E+0000
  2.323283E+0000 -9.930681E-0001
  3.119043E+0000  1.977641E+0000
  2.152005E-0001  2.121814E+0000
 -3.354421E+0000 -1.012427E-0001
  3.349666E+0000 -3.863598E+0000
  5.851762E-0001 -2.876344E-0002
  1.636241E+0000  2.676272E+0000
 -1.740395E+0000 -1.049312E+0000
  1.520913E+0000 -1.555369E+0000
 -8.259277E-0001  1.327309E+0000
 -1.463711E+0000  1.948654E+0000
 -2.019529E-0002 -1.159945E+0000
  1.352126E+0000  4.597815E-0001
 -3.885366E-0001  8.865042E-0001
 -1.122025E+0000  3.072395E+0000
  2.135510E+0000 -1.167639E+0000
 -6.869953E-0001  1.211243E+0000
  9.047847E-0001 -3.662785E-0001
 -1.367330E+0000  2.686647E+0000
  1.136565E+0000 -2.641192E+0000
 -5.761478E-0001  4.833606E-0001
 -6.775744E-0001  2.975300E+0000
 -3.942287E-0001 -2.204216E+0000
  4.673394E-0001 -1.253811E+0000
  2.339985E+0000  4.911393E-0001
 -1.266922E+0000  1.033897E+0000
 -1.615648E+0000  1.453637E+0000
  1.832688E+0000 -8.955130E-0001
 -1.427690E+0000 -5.877788E-0001
  3.556639E+0000  5.481291E-0001
 -7.981931E-0001  1.233694E+0000
 -1.757768E-0002 -1.264450E+0000
 -5.263057E-0001  1.126632E-0001
  2.529368E+0000 -1.608829E-0001
  9.462000E-0001  3.564909E+0000
 -3.325250E+0000  1.705343E+0000
 -1.098344E+0000 -1.982466E+0000
  2.280695E+0000 -1.760616E+0000
 -1.193069E+0000  1.330957E+0000
 -9.682403E-0001  1.771661E+0000
  6.294698E-0002 -4.337632E+0000
  9.190999E-0001  5.178032E-0001
  2.535538E+0000 -5.248274E-0001
 -3.407570E-0001  1.483428E+0000
  2.108001E+0000 -2.427146E-0001
 -3.844429E-0001  1.785541E+0000
  3.659783E-0001 -1.589543E-0001
 -2.480261E+0000  5.666581E-0002
  9.300117E-0001 -1.740754E+0000
  1.516955E+0000 -6.506136E-0001
  1.615925E+0000  1.633399E+0000
 -2.566614E+0000  2.961364E-0001
 -1.414814E+0000 -1.436101E+0000
  8.266397E-0001  2.035815E+0000
  1.494032E+0000  1.070319E+0000
 -5.946609E+0000  1.685866E+0000
  7.368734E-0001 -9.224740E-0001
  2.046751E+0000 -6.490803E-0001
 -1.435178E+0000  5.465537E-0001
 -5.930185E-0001 -4.518331E-0001
  8.525966E-0001 -3.942299E+0000
  3.073989E-0001  6.597790E-0001
  2.289000E+0000  2.349094E-0004
 -3.958411E+0000  1.932988E+0000
  2.816306E+0000 -2.230375E+0000
 -2.095109E+0000  5.495288E-0001
  1.162331E+0000  2.219211E-0001
  1.105257E+0000 -7.414603E-0001
 -2.010846E+0000  1.771082E+0000
  1.425524E+0000 -1.522620E-0001
 -1.254929E+0000  6.175718E-0001
 -1.094251E+0000 -2.108192E+0000
  1.224413E+0000 -1.144118E+0000
  1.454929E+0000  1.645301E+0000
 -2.825321E-0001  5.046846E-0001
 -2.085965E+0000  1.525226E+0000
  8.411651E-0001 -3.997141E-0001
 -3.373184E-0001 -1.750434E+0000
  5.197511E-0001 -1.690558E+0000
  1.984054E-0001  2.255565E+0000
 -3.534709E-0002  9.112196E-0001
 -3.843044E+0000  1.066798E+0000
  3.291641E+0000 -2.570828E+0000
  4.335740E-0001  4.339641E+0000
 -1.740370E+0000  3.171432E+0000
  2.726436E-0003 -3.423816E+0000
 -1.230247E+0000 -9.339656E-0002
  4.255291E+0000  4.970774E-0001
 -2.672934E+0000  1.613761E+0000
 -2.605296E+0000 -2.850728E+0000
  2.200315E+0000 -2.023003E+0000
  3.980983E+0000  4.142167E+0000
 -3.758105E+0000  2.049943E+0000
 -1.000990E+0000 -3.001882E+0000
  3.588870E+0000  3.888805E-0001
 -1.111655E-0001  4.123400E+0000
 -2.559985E+0000  1.925050E+0000
 -1.517865E+0000 -9.372337E-0001
  1.439858E+0000 -1.345360E+0000
  3.696374E+0000  5.963546E-0001
 -1.859622E+0000  1.084382E+0000
 -1.947616E+0000  3.620855E-0001
  1.273275E+0000 -2.821569E+0000
  2.426694E-0001 -1.327594E+0000
  5.638979E-0001 -1.540862E+0000
 -3.176605E-0001  1.129820E+0000
 -1.435403E+0000 -6.289332E-0001
  4.684724E-0001 -1.688139E+0000
 -1.655871E+0000  8.802205E-0002
  2.437518E+0000 -9.096066E-0001
 -1.953163E+0000  2.573909E+0000
 -5.263383E-0001 -7.693848E-0001
 -1.565428E+0000 -1.322453E+0000
  3.409677E+0000 -5.976849E-0001
  7.197894E-0001  1.597659E+0000
 -8.983048E-0001 -1.652264E+0000
 -3.902692E-0001 -1.627996E+0000
  8.812145E-0001  6.413549E-0001
  6.466439E-0001  5.138747E+0000
 -4.835708E+0000 -3.251833E-0001
 -1.226701E+0000 -3.970460E+0000
  3.911425E+0000  2.458300E+0000
  8.534443E-0001  2.922665E+0000
 -5.939069E+0000 -2.926401E-0001
  3.177683E+0000 -4.656667E+0000
  2.713225E-0001 -5.877374E-0001
  7.549275E-0001  4.007520E+0000
 -2.847083E+0000 -7.518911E-0001
 -2.455208E+0000 -3.484193E+0000
  4.931688E+0000 -1.827360E+0000
 -3.368900E-0001  5.129457E+0000
 -6.971159E-0001  7.883896E-0001
 -1.278569E+0000 -1.718615E+0000
  1.736469E-0001 -1.825699E+0000
 -3.295963E-0001  4.160213E+0000
 -5.789047E-0003  1.600837E+0000
 -3.005306E+0000 -1.325673E+0000
  7.597890E-0001 -5.876826E-0001
  1.819388E+0000  1.127039E+0000
 -2.040904E+0000 -8.558121E-0001
  2.119422E+0000  8.431531E-0001
  4.775575E-0001  5.559301E-0001
  1.002832E-0001 -8.195196E-0001
 -1.496234E+0000 -3.267042E-0001
 -5.298134E-0001 -1.312046E+0000
  4.125842E+0000  1.390497E+0000
 -3.786688E-0001  5.886430E-0001
 -1.411413E-0001 -2.867332E+0000
  2.387805E+0000 -1.046774E+0000
 -1.127999E+0000  1.648505E+0000
 -1.752644E+0000  7.703553E-0001
  1.917583E+0000 -2.464846E+0000
 -5.910839E-0001  1.869895E+0000
 -3.736626E-0001 -8.504167E-0001
 -3.629088E-0001 -1.668200E+0000
  1.674786E+0000 -1.709967E+0000
 -9.355322E-0001  5.058353E-0001
 -2.285988E+0000  2.119543E-0001
  3.855977E-0001 -1.943401E+0000
  1.294703E+0000 -1.971954E-0001
  6.176197E-0001  1.350571E+0000
  5.486057E-0001  3.148057E+0000
 -2.136109E+0000  1.269438E+0000
 -1.020858E+0000 -2.252355E+0000
  2.915692E-0001  4.812437E-0001
  9.652096E-0001  1.727631E+0000
 -2.438362E+0000  2.666242E-0001
 -9.955793E-0001 -4.605271E+0000
  9.413766E-0001  9.667293E-0001
 -1.438824E+0000  1.253706E-0001
  8.630353E-0002 -6.358074E-0001
  2.054430E-0001 -2.836743E+0000
  1.254580E+0000  5.756036E-0001
 -1.045896E+0000  2.056660E+0000
 -2.634057E+0000 -2.243913E+0000
  1.423106E+0000 -3.740257E-0001
  1.179178E+0000  1.795023E+0000
 -2.248220E+0000  1.301697E+0000
  8.553690E-0001 -2.607025E+0000
  1.769374E+0000 -2.182867E+0000
 -8.499939E-0001  2.589693E+0000
  1.115800E+0000 -1.688272E+0000
 -3.099232E+0000 -8.487186E-0001
  1.030020E+0000 -1.188513E+0000
  9.000473E-0002 -8.724595E-0001
  8.868344E-0002  1.490453E+0000
 -5.995080E-0001  1.784716E+0000
 -2.128731E+0000 -1.950143E+0000
  2.712806E+0000 -2.149980E+0000
  2.199007E+0000  8.691545E-0001
 -1.399079E+0000 -8.193986E-0002
 -8.935955E-0001  1.522485E+0000
 -1.772956E+0000 -1.885328E+0000
  3.895758E+0000 -1.851937E+0000
 -1.486696E+0000 -8.734973E-0001
 -9.664832E-0002  1.022180E-0001
 -4.338790E-0001 -1.232112E+0000
  4.066812E-0001  1.678600E+0000
 -1.104643E+0000  3.078495E+0000
 -9.949273E-0001 -1.290883E+0000
  1.490913E+0000 -1.737208E+0000
 -7.395309E-0001  3.478171E+0000
  1.392647E+0000  1.147905E-0001
 -2.694826E+0000 -9.473037E-0001
  1.186743E-0001 -7.909961E-0001
  1.516246E+0000 -4.421410E-0001
  1.124369E+0000 -1.293822E-0001
 -1.262590E+0000  1.123491E+0000
 -1.401100E+0000 -1.999521E-0002
  7.952726E-0001  8.398711E-0001
  2.269700E+0000  6.273173E-0001
 -2.170054E+0000  3.295932E+0000
 -8.711320E-0001  3.959010E-0001
  5.112480E-0002 -2.214240E+0000
  9.627200E-0001  1.156451E+0000
  2.764198E-0001  1.872635E+0000
 -2.673725E-0001 -2.393087E+0000
  5.554075E-0001  1.521134E+0000
  9.445138E-0001  1.248424E+0000
 -3.967384E-0001  1.112786E+0000
 -1.190301E+0000 -1.722003E+0000
  2.697179E+0000 -1.322479E+0000
  3.821749E-0001  1.494944E+0000
 -2.174407E-0001 -1.743991E-0002
  9.694024E-0001  1.093542E+0000
 -1.175127E+0000 -1.547418E+0000
  3.352144E-0001 -5.676738E-0002
  6.196983E-0001  1.399953E+0000
 -5.994394E-0001 -9.971212E-0001
 -3.360562E-0001 -2.565044E-0001
  1.345913E+0000 -1.524674E+0000
  5.157982E-0001  3.909418E+0000
 -1.730522E+0000 -8.432668E-0001
 -1.337424E+0000 -2.137471E+0000
  2.846064E+0000 -1.922204E+0000
  1.491028E+0000  4.225703E+0000
 -1.416151E+0000  1.078555E+0000
 -2.093427E+0000 -2.124657E+0000
  2.302828E+0000 -2.950397E+0000
  1.155689E+0000  3.920223E+0000
 -9.965843E-0001  1.693302E+0000
 -4.109520E+0000 -2.966682E+0000
  2.639552E+0000 -1.877470E+0000
  1.733922E+0000  8.402143E-0001
 -1.540357E+0000  2.397638E+0000
 -1.565318E+0000 -5.094795E-0001
  2.704803E-0001 -1.002884E+0000
  2.380188E+0000 -6.891824E-0001
  1.504006E+0000  1.265367E+0000
 -2.384891E+0000  5.991263E-0001
 -2.025678E+0000 -1.718539E+0000
  2.913986E+0000 -2.521175E+0000
 -5.871210E-0001  4.184227E+0000
 -2.637557E+0000 -9.750617E-0001
  1.348781E+0000 -2.380578E+0000
  2.059614E+0000  1.576780E+0000
 -2.032910E+0000  9.553306E-0001
 -7.274849E-0001 -1.732817E+0000
  1.460066E-0001  1.384070E-0002
  1.272890E+0000  8.757306E-0001
  8.698304E-0002  3.628157E-0001
 -3.566252E+0000 -2.064080E+0000
  1.241284E+0000 -2.292465E+0000
  3.692711E+0000 -5.864439E-0001
 -3.991454E+0000  2.788362E+0000
 -1.489638E+0000 -1.331882E+0000
  5.289099E-0001 -1.203077E+0000
  2.514327E+0000  1.996266E+0000
 -1.632769E-0001  5.190152E+0000
 -2.198736E+0000 -3.749812E+0000
  6.684542E-0001 -2.900505E+0000
  2.712710E+0000  1.844537E+0000
 -7.697477E-0001  3.270575E+0000
 -5.714311E+0000 -2.756653E+0000
  1.309381E+0000 -2.440519E+0000
  4.537301E+0000  7.727421E-0001
 -4.077118E+0000  2.391464E+0000
 -2.567461E+0000 -3.583146E+0000
  3.832214E+0000 -6.338968E-0001
  1.231515E+0000  3.183446E+0000
 -1.843330E+0000  9.276880E-0001
  4.662695E-0001 -2.483978E+0000
 -6.929675E-0001  7.021046E-0001
 -1.771430E+0000  3.518483E-0001
 -1.288939E+0000 -7.655633E-0001
 -2.500881E-0001  1.694938E-0001
 -8.972375E-0001 -2.930043E-0001
  2.842256E+0000 -1.012861E+0000
  1.149304E+0000  1.972942E+0000
 -5.213485E-0001  1.906603E+0000
 -3.784731E+0000 -2.419692E+0000
  8.332784E-0001 -1.974048E+0000
  1.992169E+0000  3.232752E+0000
 -3.113839E-0001  9.277670E-0001
 -1.212543E+0000 -1.296027E+0000
  2.988910E+0000 -7.725710E-0001
 -1.630940E+0000  2.492163E+0000
 -5.829335E-0001  7.267350E-0001
 -9.012133E-0001  1.698033E+0000
  2.576467E+0000 -1.677871E+0000
 -1.951429E+0000  1.172666E+0000
 -2.723681E-0001  8.123631E-0001
 -1.629965E-0001 -6.321637E-0001
 -9.519181E-0001  1.531493E+0000
  2.249448E+0000 -1.522600E+0000
 -1.812390E+0000 -2.248430E-0001
  8.886120E-0001 -1.219497E+0000
  1.409147E-0001 -7.955090E-0001
 -1.269574E+0000  1.545349E+0000
  2.311683E+0000 -1.782895E+0000
 -6.180355E-0001  7.408336E-0001
 -3.770718E-0001 -2.867725E+0000
  5.333086E-0001  5.834459E-0001
  4.450858E+0000 -2.172502E+0000
 -1.907792E+0000  1.314962E+0000
  1.999060E+0000 -1.318281E+0000
 -6.976415E-0001 -3.293503E-0001
  1.379803E+0000  7.513889E-0002
  8.687330E-0001  1.656931E+0000
 -1.456786E+0000  2.120147E+0000
 -4.338954E-0001 -1.735435E+0000
  6.796271E-0001 -9.901184E-0002
  6.200549E-0001  2.169927E+0000
  9.587092E-0001  1.653244E+0000
 -2.807300E+0000  2.108750E+0000
  1.612343E+0000 -4.345335E+0000
  1.279451E+0000 -3.024186E-0001
  1.384818E+0000  3.222570E+0000
 -2.403416E+0000 -8.308215E-0002
 -2.616288E+0000 -3.690640E+0000
  1.292000E+0000 -2.821116E+0000
  3.076831E+0000  2.218492E+0000
 -2.625733E+0000  3.288820E+0000
 -3.273133E+0000 -1.767221E+0000
  4.127377E+0000 -2.964762E+0000
  2.368835E+0000  4.226796E+0000
 -3.609498E+0000  3.470939E+0000
  3.566345E-0001 -7.624107E+0000
  5.455821E-0001 -1.911562E-0001
  5.107963E+0000  1.836145E+0000
 -3.322590E+0000  1.637332E+0000
 -7.714699E-0001 -9.702023E-0001
 -7.155128E-0001 -1.287770E+0000
  4.878340E-0001  4.687666E-0001
  1.547800E+0000  1.795078E+0000
 -2.470277E+0000 -1.724542E+0000
  1.655121E-0001 -4.804625E-0001
  3.248023E+0000 -1.030020E+0000
  9.470459E-0001  2.104319E+0000
 -2.681089E+0000  1.875928E+0000
 -2.147385E+0000 -3.699653E+0000
  1.825998E+0000 -2.771821E+0000
  3.984058E+0000  5.972766E-0001
 -2.487526E+0000  5.260648E+0000
 -3.883330E+0000  4.291040E-0001
  1.683864E+0000 -4.755440E+0000
  1.887244E+0000 -9.187620E-0001
  1.627485E+0000  2.423729E+0000
 -4.279986E+0000 -7.286269E-0001
  2.292260E-0001 -2.425853E+0000
  4.794237E+0000 -1.755258E+0000
 -2.414266E+0000  2.418558E+0000
  1.225286E+0000 -6.310777E-0001
  1.098847E+0000 -1.671440E+0000
 -2.524537E-0001  2.579995E-0001
 -1.455720E-0002  1.966161E+0000
 -5.766426E-0001 -6.327258E-0001
  3.450050E+0000 -1.279429E+0000
 -8.860821E-0001  3.472659E-0001
  2.528459E+0000  4.076099E-0002
 -2.714365E+0000  1.752098E+0000
  1.005081E+0000 -1.956738E+0000
  7.722376E-0001 -1.978761E-0001
  2.789650E-0001  1.265439E+0000
  1.208670E+0000 -7.783455E-0001
 -1.102594E+0000 -1.150607E+0000
 -6.884514E-0001 -3.000987E-0001
  2.948706E+0000  2.255130E+0000
 -5.231017E+0000  2.181561E+0000
 -2.210657E+0000 -2.367428E+0000
  4.144818E-0001 -7.870147E-0001
  2.921900E+0000  1.195999E+0000
 -2.973891E+0000  8.128798E-0001
 -4.169130E-0001 -3.955372E+0000
  5.005865E+0000 -2.700632E-0001
 -4.844552E-0001  3.905376E+0000
 -2.946776E+0000 -2.993854E+0000
  1.034469E-0001 -2.720392E+0000
  2.284879E+0000  2.686993E-0001
  3.704678E-0001  1.719348E+0000
 -1.255686E+0000 -1.240171E+0000
  8.140313E-0001 -5.009743E+0000
  2.805026E+0000  1.419931E+0000
  1.567620E+0000  4.195514E+0000
 -3.702866E+0000  1.403084E-0001
 -1.635774E+0000 -6.763923E+0000
  5.187752E+0000 -2.169921E-0001
  1.730378E+0000  3.470203E+0000
 -2.837868E+0000  5.533916E-0001
 -2.196731E+0000 -4.571204E+0000
  3.676062E+0000 -8.811141E-0001
  9.494019E-0001  3.019938E+0000
 -1.905291E+0000  6.828135E-0001
 -1.678893E+0000 -1.834989E+0000
  8.838928E-0001 -2.354705E-0001
  3.740662E-0001  5.575130E+0000
 -1.585952E+0000 -1.407734E-0001
 -1.481364E+0000 -1.729381E+0000
  3.498899E+0000 -2.543098E+0000
  7.469779E-0001  2.842820E+0000
 -1.743677E+0000  7.880376E-0001
 -2.556463E+0000 -1.687041E+0000
  5.754830E+0000 -2.521807E+0000
 -2.029859E+0000  3.517472E+0000
  4.254947E-0002  1.948137E+0000
 -2.640823E+0000 -2.100878E+0000
  2.654834E+0000 -1.240067E+0000
  2.033388E+0000  3.769042E+0000
 -4.233366E+0000  2.110644E+0000
  1.055764E+0000 -3.954508E+0000
  2.927794E+0000 -2.307235E+0000
  1.089353E+0000  3.207578E+0000
 -4.506102E+0000  3.886234E-0001
 -1.707817E-0001 -2.973433E+0000
  4.226530E+0000 -1.823913E+0000
  1.244626E+0000  1.179887E+0000
 -3.505936E+0000  2.385049E+0000
 -1.828780E+0000 -3.065904E+0000
  4.021153E+0000 -1.928866E+0000
  4.153265E+0000  2.439452E+0000
 -4.370193E+0000  6.350959E+0000
 -4.340884E-0001 -2.905569E+0000
 -1.413637E+0000 -2.167288E+0000
  5.834891E+0000  2.158483E+0000
 -2.133861E+0000  3.957726E+0000
 -2.568515E+0000 -3.247135E+0000
  2.952887E+0000 -2.219163E+0000
  8.960444E-0001  2.695987E+0000
 -8.363997E-0001  4.606086E+0000
  5.600164E-0002 -3.086290E+0000
 -1.458398E+0000 -4.111279E+0000
  2.771905E+0000  3.378344E-0001
  1.689657E+0000  3.697929E+0000
 -3.752566E+0000  9.835612E-0001
 -1.666059E+0000 -4.716417E+0000
  3.721688E+0000 -1.948872E+0000
  1.185874E+0000  2.743573E+0000
 -5.113639E-0001  1.088685E+0000
 -1.078439E+0000 -3.334314E+0000
  2.018988E+0000  3.371784E-0001
  8.135862E-0001  3.583526E+0000
 -1.140284E+0000  1.135575E-0001
 -3.286963E+0000 -2.370372E+0000
  3.565467E+0000 -1.496735E+0000
 -5.065950E-0001  4.686070E+0000
 -3.411030E+0000  1.842149E+0000
 -1.831884E+0000 -6.365885E+0000
  5.575865E+0000 -3.381580E+0000
  3.112767E-0001  6.021610E+0000
 -1.825795E+0000 -5.079918E-0001
 -3.495792E+0000 -2.414170E+0000
  5.664854E+0000 -1.723318E+0000
  1.809471E-0001  1.739018E+0000
 -1.081303E+0000  1.537184E+0000
 -2.308240E+0000 -1.688744E+0000
  2.825892E+0000 -1.398860E+0000
 -5.769594E-0001  2.280791E+0000
 -7.381157E-0001 -1.186049E+0000
 -1.317936E+0000 -2.190546E+0000
  5.631473E-0001  1.665682E-0001
  1.308454E+0000  3.314662E+0000
 -2.898846E+0000 -2.039321E+0000
  9.615640E-0003 -1.282113E+0000
  1.965003E+0000  1.109548E+0000
 -6.089924E-0001  2.772103E+0000
 -3.723295E+0000 -2.696355E+0000
  2.632655E+0000 -2.250601E+0000
  2.615420E+0000  9.147269E-0001
 -4.418569E+0000  2.967076E+0000
 -1.550086E+0000 -3.386234E+0000
  3.490046E+0000  1.087772E+0000
  1.991345E+0000  2.086797E+0000
 -3.056923E+0000  5.202702E-0001
 -1.009895E+0000 -1.504370E+0000
  3.569054E+0000  9.083735E-0001
 -1.262604E-0001  1.045245E+0000
 -2.311425E+0000 -1.539994E+0000
  3.933877E-0001 -2.858757E+0000
  1.618183E+0000  3.040641E-0001
 -1.920003E+0000 -1.752436E-0001
 -7.528236E-0001 -2.185174E+0000
 -1.156545E+0000 -9.591884E-0001
  1.793564E+0000  9.158754E-0001
 -6.412510E-0001 -7.109958E-0001
 -3.064277E+0000  1.476712E-0001
 -4.921556E-0001  1.930959E+0000
  3.095404E-0001 -1.286785E+0000
 -1.626798E+0000  5.486049E-0001
 -5.564197E-0001  5.863449E-0001
  2.489043E+0000 -2.973292E+0000
  3.793744E-0001  4.771180E-0001
 -3.140703E+0000  1.378692E+0000
  4.715261E-0001 -2.569664E+0000
  1.290452E+0000 -1.144553E-0001
 -7.480661E-0001 -2.771038E-0001
 -1.572452E+0000  1.652393E+0000
  2.475233E+0000 -5.877639E-0001
 -2.275876E+0000  1.259369E+0000
  1.806444E+0000 -3.611257E+0000
 -5.514478E-0001 -4.479978E-0001
  2.655257E+0000  9.569125E-0001
 -2.245321E+0000  1.394735E+0000
  9.976290E-0003 -1.693490E+0000
  7.532923E-0001 -4.144894E-0001
  4.651524E+0000  2.675938E+0000
 -6.053721E+0000  5.160015E+0000
 -2.708575E+0000 -5.087179E+0000
  1.846569E+0000 -6.474333E-0001
  3.012059E+0000  2.602009E+0000
 -4.306774E+0000  2.469941E+0000
  1.713306E-0001 -4.245078E+0000
  3.003672E+0000 -2.105687E+0000
  1.294810E+0000  2.454701E+0000
 -1.499843E+0000  3.032641E+0000
 -2.877172E+0000 -6.404736E-0001
  2.214570E+0000 -2.337645E+0000
  3.277943E+0000 -2.829156E-0001
 -1.621906E+0000  5.075278E+0000
 -3.173832E+0000 -1.829869E+0000
  3.227770E+0000 -2.014563E+0000
  1.415764E+0000  1.180082E+0000
  1.138319E-0001  2.653343E+0000
 -6.715217E-0001 -3.017144E-0002
  8.568115E-0001  1.321492E-0001
  2.070850E+0000  2.008601E+0000
 -2.054592E+0000  1.700065E+0000
  1.068798E+0000  1.177551E-0001
 -1.310531E-0002 -2.386585E-0001
  4.333037E-0002  7.654131E-0001
  1.226584E+0000  1.755764E-0001
 -1.669300E+0000 -6.598355E-0001
 -1.384373E+0000 -1.880923E+0000
  2.606653E+0000 -5.234283E-0001
 -3.446536E+0000  2.954715E+0000
  2.170355E-0001 -2.541139E+0000
 -2.330679E+0000 -2.084903E+0000
  4.228280E+0000  8.149011E-0001
 -1.371426E+0000  3.699789E+0000
 -3.054955E+0000 -1.667652E-0001
 -2.027860E+0000 -2.989201E+0000
  5.889154E-0001 -1.363615E+0000
  2.484736E+0000  3.115725E+0000
 -1.966349E+0000 -4.630524E-0001
 -1.683552E+0000  2.965898E-0001
  2.282598E+0000 -1.888051E+0000
 -1.560088E+0000  1.443117E+0000
  2.316243E-0001 -4.883063E-0001
 -1.300079E+0000 -3.195932E-0001
  6.855219E-0001 -1.547266E+0000
  1.907299E+0000  5.913817E-0001
 -1.762363E+0000  1.796418E+0000
 -4.426039E-0001 -3.264569E-0001
 -1.079319E+0000  3.697990E-0001
  9.911454E-0001 -1.327101E+0000
  2.841423E-0001  1.356576E-0001
 -1.344944E+0000  6.846528E-0001
  1.468128E+0000 -1.628357E+0000
 -5.520595E-0001  1.946587E-0002
  3.014091E-0001  1.277320E+0000
 -1.390714E+0000 -1.119215E+0000
  2.018803E-0001  8.678693E-0001
  1.924800E+0000 -1.928587E+0000
 -2.538203E+0000 -9.999683E-0001
  1.523617E+0000 -9.840603E-0001
  1.632281E+0000  1.763120E+0000
 -1.258834E+0000  1.192797E+0000
 -1.798960E+0000 -1.608507E+0000
  2.653600E+0000 -2.881986E+0000
  1.596277E+0000  1.900859E+0000
 -2.365729E-0002  2.305699E+0000
 -6.047746E+0000 -2.233364E+0000
  1.358816E+0000 -3.558978E+0000
  3.907505E+0000 -1.093889E-0001
 -1.896850E+0000  5.196647E+0000
  8.397117E-0001 -3.058195E-0001
 -2.619735E+0000 -1.106513E+0000
  3.905438E+0000  1.884993E-0001
  9.449646E-0001  4.683474E+0000
 -3.893983E+0000  2.191269E-0001
  1.972057E+0000 -2.777317E+0000
  2.317107E+0000 -1.585911E+0000
 -1.010718E+0000  5.864298E+0000
 -2.797389E+0000 -1.680393E+0000
 -2.090731E+0000 -2.289653E+0000
  3.790255E+0000  8.003541E-0001
  5.830744E-0002  3.595321E+0000
 -1.698966E+0000  9.063044E-0001
 -7.471526E-0001 -2.600466E+0000
  2.837072E+0000 -6.607907E-0001
  1.986679E-0001  5.237139E+0000
 -3.184016E+0000  8.366843E-0001
 -6.486340E-0001 -4.535036E+0000
  3.099544E+0000  2.552994E+0000
  7.457837E-0001  4.980771E+0000
 -4.104956E+0000 -2.694344E+0000
  2.402157E+0000 -2.445635E+0000
  4.298228E+0000  1.383518E+0000
 -3.312809E+0000  5.029587E+0000
 -2.146129E+0000 -2.396389E+0000
 -3.105472E-0002 -4.444285E+0000
  4.581591E+0000  1.241636E+0000
 -1.544829E+0000  2.885701E+0000
 -2.204205E+0000 -1.744640E+0000
  1.123534E+0000 -2.542520E+0000
  2.412678E+0000  2.391108E-0001
 -1.730385E+0000  3.511831E+0000
 -2.567695E-0001 -4.210086E+0000
  1.914354E+0000 -9.466474E-0001
  1.287425E+0000  2.318854E+0000
 -1.892489E+0000  3.015507E-0001
  6.560632E-0001 -4.040815E+0000
  1.991579E+0000  8.216727E-0002
  2.554290E+0000  2.108811E+0000
 -3.789674E+0000  1.633124E+0000
 -1.274537E+0000 -1.937643E+0000
 -7.203803E-0001  1.721216E-0001
  1.697352E+0000  3.199255E+0000
 -1.505384E+0000  1.707953E+0000
 -8.292827E-0001 -1.029323E+0000
  7.373859E-0001  8.664030E-0001
  6.688689E-0001  2.231559E+0000
  1.023221E-0001 -2.473605E-0001
 -3.730084E+0000  1.981343E-0001
  1.678798E+0000 -5.441429E-0001
  9.373805E-0001  3.882710E+0000
 -2.294141E+0000  5.795448E-0001
  2.536473E+0000 -3.950328E+0000
  1.119520E+0000 -1.331412E+0000
  1.321801E+0000  6.928243E-0001
 -4.311296E+0000  1.044734E+0000
  7.525430E-0001 -3.872959E+0000
 -3.949833E-0001 -2.401219E+0000
  3.758518E+0000  3.331923E-0001
 -1.552170E+0000  3.272246E+0000
 -3.015734E+0000 -2.092007E+0000
  1.394494E+0000 -5.645533E+0000
  5.145481E-0001 -8.681725E-0001
  5.109658E-0001  1.940370E+0000
 -2.208441E+0000 -1.759867E-0001
  2.638101E-0001 -1.680322E+0000
  7.621747E-0001  7.187538E-0001
  8.999502E-0002  2.911836E+0000
 -2.870994E+0000  9.321851E-0001
 -8.636914E-0001 -2.640519E+0000
  3.430584E+0000 -2.552337E+0000
 -2.378200E+0000  2.188914E+0000
  2.446443E-0001  7.931848E-0001
  8.486916E-0001 -2.117415E+0000
 -2.498443E+0000  9.026343E-0002
  3.113278E+0000  2.241460E-0001
 -1.649088E+0000  3.259702E-0002
 -8.865759E-0001 -2.230187E+0000
  2.524111E+0000 -2.199968E+0000
 -7.637889E-0001  2.270069E+0000
 -3.467454E+0000 -1.209509E+0000
  1.536022E+0000 -3.747279E+0000
  4.043174E+0000  3.046542E+0000
 -5.275900E+0000  4.686899E+0000
 -2.264277E+0000 -3.698979E+0000
  2.060331E+0000 -3.401543E+0000
  3.700878E+0000  9.992566E-0001
  2.437070E+0000  4.364404E+0000
 -4.944104E+0000  1.464225E+0000
 -1.506137E+0000 -3.660840E+0000
  6.111911E+0000 -1.857699E+0000
  1.069423E+0000  5.092573E+0000
 -5.224618E+0000  7.513103E-0001
 -3.312668E+0000 -4.723086E+0000
  2.039793E+0000  1.429762E+0000
  1.867743E+0000  1.381147E+0000
 -1.544195E+0000  3.202446E-0001
 -3.100761E-0001 -1.278917E+0000
  2.043375E+0000 -2.297149E-0001
  3.770396E-0001  1.057111E+0000
 -2.145576E+0000  8.566143E-0002
 -9.380782E-0001 -1.558893E+0000
  2.710415E+0000 -2.043357E-0001
  1.997518E-0001  1.247441E+0000
 -1.655638E+0000  2.856134E+0000
 -2.545538E-0001 -4.597094E-0001
 -1.286095E-0001 -6.375770E-0002
  1.043792E+0000 -5.678149E-0001
  2.799287E-0002  2.698301E-0001
  2.831201E-0001  2.732809E+0000
 -2.448588E+0000  5.204042E-0001
 -9.260970E-0001  9.592015E-0001
 -9.594705E-0001  1.648774E-0001
  1.105961E+0000  9.380812E-0001
  2.160771E-0001  1.353715E+0000
 -1.550974E+0000 -1.753834E+0000
  1.538308E+0000 -9.920733E-0001
  1.804141E+0000  6.702929E-0002
 -5.158789E-0001  1.386987E+0000
 -2.712952E+0000 -7.987778E-0001
  2.981768E+0000 -4.497937E+0000
  4.494257E-0001  1.448120E-0001
 -1.411047E+0000  2.081117E+0000
 -6.778849E-0001  7.801401E-0001
 -4.568804E-0001 -1.610913E+0000
  1.564070E+0000  1.895071E-0001
  1.559212E+0000  9.238241E-0001
 -1.246463E+0000 -1.223612E+0000
 -1.835286E+0000  7.197996E-0001
  1.446313E+0000  1.106757E+0000
  1.581373E-0003  3.370213E-0002
 -7.298459E-0001  3.866049E-0002
 -2.545065E-0002 -3.317608E+0000
  3.202885E-0001  1.161930E+0000
  1.240619E-0002  2.610321E+0000
 -4.268519E+0000 -2.108809E-0001
  1.563340E+0000 -4.931572E+0000
  2.383079E+0000  1.863228E+0000
  8.512702E-0001  5.131865E+0000
 -3.807088E+0000  1.113583E+0000
 -1.677201E-0001 -3.053010E+0000
  5.344217E+0000 -6.936845E-0001
 -2.338488E+0000  5.881806E+0000
 -2.546625E+0000 -1.571532E+0000
 -9.762878E-0001 -1.923884E+0000
  3.228873E+0000  8.145208E-0001
 -1.755230E+0000  4.659509E+0000
 -2.601769E+0000 -2.593458E+0000
 -9.503212E-0001 -4.690848E+0000
  3.906698E+0000  1.750749E+0000
 -1.067420E-0001  2.371024E+0000
 -2.912036E+0000  3.767196E-0001
 -3.376173E-0003 -1.294635E+0000
  5.129904E-0001 -1.327719E-0001
  2.206249E+0000  2.261517E+0000
 -2.912627E+0000  1.280804E+0000
 -8.267778E-0001 -1.631248E+0000
  1.079378E+0000 -6.313760E-0001
  1.940841E-0002  7.488198E-0001
 -1.034884E-0001  4.192118E-0001
 -5.718081E-0001 -7.736762E-0001
  7.097215E-0001 -7.555424E-0002
 -1.924905E-0001  9.040941E-0001
 -3.854285E-0001 -1.368138E+0000
  2.427506E+0000 -4.915694E-0001
 -6.981458E-0001  1.304359E+0000
  2.535517E-0001 -9.117900E-0001
  1.200457E+0000 -1.950223E+0000
  4.948877E-0001 -7.624397E-0001
  1.090465E+0000 -1.941782E-0001
 -1.333840E-0001 -1.229266E+0000
 -1.112650E+0000 -1.150063E+0000
  2.314074E+0000 -8.235554E-0001
  9.218867E-0001  6.483006E-0001
 -3.658789E-0001  2.822317E+0000
 -8.562745E-0001 -1.657616E+0000
 -1.874902E+0000 -2.985266E+0000
  4.138176E+0000 -2.025541E+0000
  4.548339E-0001  3.704765E+0000
 -2.955330E+0000  1.439916E+0000
  4.950133E-0001 -7.905631E-0001
  4.531640E-0001  1.375457E+0000
 -8.593291E-0001 -3.533357E-0001
  9.714130E-0001  1.227404E+0000
 -9.118500E-0002  2.316457E+0000
 -1.987341E-0001 -3.096697E-0001
 -7.731929E-0001 -2.442488E+0000
  3.018836E+0000 -2.340019E+0000
 -2.215255E+0000  2.555595E+0000
 -7.871327E-0001  9.758565E-0001
 -1.330805E+0000 -2.816725E-0001
  3.310868E+0000 -1.090723E+0000
 -2.908973E+0000 -3.580654E-0001
  3.378327E-0001 -6.136985E-0001
  6.260307E-0001 -1.658134E+0000
  9.158648E-0001 -5.876804E-0001
  1.117790E+0000  7.810488E-0001
 -1.739372E+0000  1.275606E+0000
 -1.850496E-0001 -2.208879E+0000
  6.326400E-0001 -1.354703E+0000
  2.163408E+0000 -4.618573E-0001
 -2.484495E-0001  1.056737E+0000
 -1.757453E+0000  5.384792E-0001
 -7.158163E-0001 -8.025839E-0001
  2.713196E+0000  4.002061E-0002
 -1.143668E+0000 -2.313031E-0001
  2.408281E-0002  5.672105E-0001
  1.559789E-0001  1.143461E-0001
  5.743856E-0001 -1.161759E+0000
 -6.011316E-0001  5.969290E-0001
  1.874285E+0000  1.795242E+0000
 -8.777533E-0001  1.774641E+0000
 -3.178477E+0000 -1.982654E+0000
  2.842120E+0000 -2.152480E+0000
  1.453470E-0001  2.263482E+0000
  2.750271E-0002  1.299447E-0001
 -2.307555E+0000  1.381311E-0001
  1.987389E+0000 -2.731561E+0000
  1.860615E+0000  2.026811E+0000
 -1.434742E+0000  9.383949E-0001
 -1.027283E+0000 -2.371407E+0000
  1.204915E-0001 -1.261059E+0000
  1.266489E-0001  4.845339E-0001
  2.853536E+0000 -6.110586E-0001
 -8.639403E-0001  2.528320E+0000
 -1.341863E+0000 -1.268092E+0000
 -1.722396E+0000 -1.194408E+0000
  2.124358E+0000 -3.403825E-0001
  3.157661E-0001  4.396800E+0000
 -2.275888E+0000  3.324162E-0001
 -2.507791E+0000 -2.729656E+0000
  3.827908E+0000 -1.851689E+0000
  2.453492E-0001  3.363165E+0000
 -3.731735E+0000 -7.399526E-0001
 -2.305251E+0000 -3.235420E+0000
  4.352417E+0000 -1.415368E+0000
  2.995487E+0000  2.374639E+0000
 -3.020409E+0000  3.362110E+0000
 -3.596886E+0000 -4.042972E-0001
  2.171529E+0000 -4.625327E+0000
  1.682257E+0000  2.094607E+0000
 -5.077821E-0002  1.856263E+0000
 -3.471606E+0000 -2.024792E+0000
  8.117337E-0001 -3.779921E+0000
  2.184019E+0000  2.424179E+0000
 -4.083206E-0003  1.898083E+0000
 -1.189233E+0000 -1.789560E+0000
  8.410259E-0001 -2.779975E+0000
  1.359943E+0000  6.474293E-0001
 -9.731055E-0003  3.529972E+0000
 -1.179121E+0000  2.833282E-0001
 -3.223933E+0000 -4.625996E+0000
  3.410093E+0000 -1.841458E+0000
  2.847998E-0001  2.582303E+0000
 -1.320220E+0000 -3.227461E-0001
 -9.327089E-0001 -2.929831E+0000
  1.540264E+0000 -3.868618E-0001
  3.516533E-0001  2.498180E+0000
 -1.943864E+0000 -6.744650E-0001
  1.180223E+0000 -2.254041E+0000
  1.037121E+0000 -1.288427E+0000
 -1.847628E+0000  2.200068E+0000
 -1.476932E-0001 -1.453381E+0000
 -1.209999E+0000 -1.915095E+0000
  3.568425E+0000  1.161712E+0000
 -2.335944E+0000  2.315187E+0000
 -1.844549E+0000 -1.561013E+0000
  3.349343E+0000 -3.089276E-0001
  1.531797E+0000  1.441563E+0000
 -3.645624E+0000  2.379007E+0000
  7.065010E-0001 -3.253933E+0000
  7.985871E-0001 -1.976068E+0000
  1.486732E+0000  9.449045E-0001
 -1.856904E+0000  1.681514E+0000
 -1.166869E+0000 -1.917583E+0000
  4.889412E-0001 -3.166691E+0000
  3.282901E+0000  2.266989E+0000
 -2.377600E+0000  2.633265E+0000
 -3.234880E+0000 -2.311123E+0000
  4.415282E+0000 -2.636220E+0000
 -1.238993E+0000  5.037614E+0000
 -3.248196E+0000  6.056488E-0001
 -2.040126E+0000 -2.589784E+0000
  1.360118E+0000  9.344029E-0001
  1.113662E+0000  2.140300E+0000
 -5.621713E+0000  9.769705E-0001
 -1.289892E+0000 -5.988581E+0000
  5.050216E+0000  7.757790E-0001
 -7.525334E-0001  4.502493E+0000
 -1.564374E+0000  2.176240E+0000
  3.071249E-0002 -3.511031E+0000
  2.502823E+0000  2.168375E-0001
  3.073910E-0001  3.924355E-0001
 -2.611127E+0000  1.545418E+0000
 -5.298104E-0001 -2.830629E+0000
  1.938894E+0000 -2.369883E+0000
 -2.892512E-0002  3.961277E+0000
 -3.381094E+0000 -1.776645E+0000
  1.657064E+0000 -3.012006E+0000
  3.764513E+0000  3.261786E-0001
  6.598919E-0001  1.357574E+0000
 -5.143653E+0000 -2.771713E+0000
  9.774897E-0001 -1.563993E+0000
  4.622108E+0000 -7.270390E-0001
 -5.504454E+0000  2.865335E+0000
  1.607092E+0000 -1.203654E+0000
 -2.059832E+0000 -5.528184E-0001
  5.883421E-0001 -2.538317E-0001
 -3.024900E-0001  5.557577E-0001
 -1.062572E+0000 -2.974498E-0001
  7.228642E-0001 -1.278600E+0000
  1.536342E+0000 -5.337645E-0001
  2.950285E-0001  2.638627E-0002
 -6.618750E-0001  5.704122E-0001
 -5.224546E-0001 -2.700750E+0000
  1.468505E+0000 -3.722601E-0001
 -5.402842E-0001  1.057760E+0000
 -3.715722E-0001  4.807619E-0001
  2.297643E+0000 -9.706771E-0001
  8.244519E-0001  3.046318E+0000
 -4.533846E-0001  2.546949E-0001
 -1.798031E+0000  7.317592E-0001
  1.737978E+0000 -1.573055E+0000
 -1.788742E-0001  1.556803E+0000
 -2.762632E+0000  1.733683E-0002
  2.954605E-0001 -1.369884E+0000
  1.748786E+0000  1.351093E-0001
  1.576177E+0000  3.315103E+0000
 -1.117509E+0000 -1.832174E+0000
 -2.442456E-0001 -4.589184E+0000
  3.543367E+0000 -2.614782E+0000
  1.441693E+0000 -3.992316E-0002
 -3.172506E+0000  1.992950E+0000
 -1.627631E+0000 -1.776629E+0000
  9.733940E-0001 -9.477306E-0001
  1.407637E-0001 -5.950873E-0001
 -1.995876E-0002  9.528638E-0001
 -3.545398E+0000 -1.364743E+0000
  2.520787E+0000 -1.970516E+0000
  6.753640E-0001  1.268047E+0000
 -1.292289E+0000  5.436255E-0001
 -1.908564E+0000 -3.043408E+0000
  2.235545E+0000 -9.046098E-0001
  2.153637E+0000  2.134300E+0000
 -3.289074E+0000  2.485800E+0000
 -1.781360E+0000 -6.362482E+0000
  3.220450E+0000 -6.849279E-0001
  1.924126E+0000  3.662716E+0000
 -3.308371E+0000  1.392057E+0000
 -1.908507E+0000 -2.333336E+0000
  2.550446E+0000 -1.166674E+0000
  1.597567E+0000  3.237995E+0000
 -1.582695E+0000  3.513005E+0000
 -1.286623E+0000 -2.620744E+0000
  1.917147E+0000 -2.963697E+0000
  5.006805E+0000 -8.629713E-0001
 -1.327956E+0000  4.479012E+0000
 -1.011266E+0000 -1.464981E+0000
 -1.843571E+0000 -1.831649E+0000
  3.573922E+0000  1.073803E+0000
 -1.625271E+0000  3.463108E+0000
 -5.725178E-0001 -1.573653E+0000
  1.647385E+0000 -4.498274E+0000
  4.152318E+0000  3.231749E+0000
 -1.094214E+0000  1.779185E+0000
 -5.564137E+0000 -5.287277E-0001
  2.591255E+0000 -7.266059E+0000
  3.644131E+0000  9.358926E-0001
  1.172174E-0002  4.094362E+0000
 -4.931361E+0000 -2.901673E+0000
  2.262996E+0000 -4.588209E+0000
  1.753273E+0000  7.808842E-0001
  1.021759E-0001  1.224409E+0000
 -1.623181E+0000 -1.418106E+0000
  1.355211E+0000 -4.280106E+0000
  2.564950E-0001  2.451693E-0001
  2.177572E+0000  2.302590E+0000
 -3.254514E+0000 -3.829617E+0000
  8.597788E-0001 -1.418057E+0000
  2.114679E+0000  8.375032E-0002
  4.998078E-0001  4.276401E+0000
 -1.591156E+0000 -9.285067E-0001
 -1.610668E+0000 -4.337402E+0000
  3.268775E+0000 -2.049749E+0000
 -3.991538E-0001  2.094650E+0000
 -5.457605E-0001 -6.292010E-0002
 -3.961761E-0001 -3.392061E+0000
  2.808232E+0000 -2.966679E-0001
  7.705568E-0001  2.489258E+0000
 -2.397711E+0000  2.164096E+0000
 -3.085184E-0001 -2.740214E+0000
 -1.240941E+0000  1.638849E+0000
  1.480747E+0000 -2.077004E-0001
 -9.514224E-0001 -6.623077E-0001
  1.686915E-0001 -1.387169E+0000
  1.915021E+0000  1.584414E+0000
 -1.811916E+0000 -3.153592E-0002
 -2.194712E+0000 -3.036988E+0000
  1.280018E+0000 -1.775623E+0000
  2.326819E+0000  4.419015E+0000
 -1.914276E+0000  3.035546E+0000
 -1.380942E+0000 -2.419625E+0000
  4.052903E+0000 -2.298327E+0000
 -8.358845E-0001  4.503871E+0000
 -2.331657E+0000 -1.263446E-0001
 -2.194875E+0000 -1.569572E+0000
  2.829287E+0000 -2.439263E+0000
  3.243503E-0001  2.981530E+0000
  2.949727E-0001 -7.218421E-0002
 -4.120486E+0000 -1.139942E+0000
  5.098408E-0001 -4.080700E+0000
  6.727650E-0001 -5.111775E-0001
  1.662462E+0000  3.759646E+0000
 -3.126305E+0000 -9.916339E-0001
  9.956560E-0001 -2.368120E+0000
  4.045955E+0000 -4.886429E-0001
 -1.422832E+0000  1.803955E+0000
 -1.486747E+0000 -3.233110E+0000
 -1.131066E+0000  1.218838E-0001
  2.592051E+0000  1.051386E+0000
 -2.874321E+0000  5.948322E-0001
 -7.989184E-0001 -3.326213E+0000
  1.722932E+0000 -2.388466E+0000
  1.674128E+0000  1.687919E+0000
 -4.301989E+0000  3.033377E+0000
 -4.684127E+0000 -2.424833E+0000
  4.735520E+0000 -4.842760E+0000
  6.684278E-0001  3.560897E+0000
 -5.346857E-0001  2.489381E+0000
 -3.069427E+0000 -4.651946E+0000
 -8.895307E-0001 -2.323881E+0000
  4.392564E+0000  2.559788E+0000
 -2.098289E+0000  2.250766E+0000
 -3.267874E+0000 -9.104010E-0002
  1.655161E+0000 -5.016865E+0000
  3.277657E+0000  2.259980E+0000
 -1.418982E+0000  4.680027E+0000
 -4.477644E+0000 -9.789835E-0001
  2.056055E+0000 -3.837393E+0000
  1.944586E-0001  3.441180E+0000
  1.813704E+0000  2.966682E+0000
 -6.762121E+0000  1.526243E+0000
  4.133936E+0000 -3.591100E+0000
  1.922901E-0002  1.374112E+0000
 -1.083681E+0000  2.125356E+0000
 -2.454894E+0000 -5.304893E+0000
  1.299013E+0000 -2.515061E+0000
  2.846935E+0000  3.130656E+0000
  3.796625E-0001  7.774915E-0001
 -1.534079E+0000 -2.603747E+0000
  1.664302E+0000 -2.368733E+0000
  5.046254E-0001  6.658630E-0001
 -2.117645E+0000  3.134688E+0000
 -1.751572E+0000 -7.731540E-0001
  8.766777E-0001 -1.239811E+0000
  2.421328E+0000  3.333567E+0000
 -3.564452E+0000  3.429710E+0000
 -2.961078E+0000 -3.057203E+0000
  4.685418E+0000 -3.631561E+0000
  2.525899E+0000  3.612801E+0000
 -3.114078E+0000  4.953616E+0000
 -4.573391E+0000 -4.089683E+0000
  1.204350E+0000 -3.815894E+0000
  6.283053E+0000  4.056699E+0000
 -3.744775E+0000  5.322319E+0000
 -5.517294E+0000 -3.637675E+0000
  2.775380E+0000 -3.640260E+0000
  2.593240E+0000  2.680849E+0000
 -8.468540E-0001  2.135055E+0000
 -3.638524E+0000  2.958775E-0001
  6.572476E-0001 -2.289458E+0000
  4.601519E+0000 -1.544970E+0000
 -6.782500E-0001  2.358776E+0000
 -1.589924E+0000 -5.755014E-0001
 -1.796089E+0000 -2.261832E+0000
  3.247409E+0000  5.933442E-0001
 -2.378434E+0000  3.507753E+0000
 -1.414657E+0000 -9.871531E-0001
  8.348801E-0001 -2.241534E+0000
  3.712565E-0001  6.236026E-0001
  3.208684E-0001  6.154203E-0002
  5.577926E-0001  1.340605E+0000
  5.520604E-0001 -2.478790E+0000
  2.012081E+0000 -5.801697E-0001
 -2.526589E-0001  8.214167E-0001
 -2.693170E+0000  9.955353E-0001
  6.138291E-0001 -1.386982E+0000
  5.962276E-0001 -3.493946E-0001
  7.327557E-0001 -1.477741E-0001
 -1.045208E-0001  4.850414E-0001
 -8.988789E-0001 -2.379706E+0000
 -1.739731E-0001 -1.548752E+0000
  1.132140E+0000  1.576565E+0000
  1.209715E-0001 -4.868081E-0002
 -2.614819E+0000  1.375987E+0000
  2.684486E+0000 -1.006623E+0000
 -6.251614E-0002  1.210727E-0001
 -1.412951E+0000 -4.872982E-0001
 -6.219703E-0001 -8.757617E-0001
  1.653839E+0000 -1.628742E+0000
 -2.481097E+0000  3.992785E+0000
 -1.253831E+0000 -2.450141E+0000
 -1.079531E+0000 -1.844972E+0000
  1.271956E+0000  1.804540E+0000
  9.541881E-0001  1.923247E+0000
 -1.783663E+0000 -2.305566E-0001
  7.746648E-0001 -1.159107E+0000
 -4.013346E-0001  3.070192E-0001
 -1.149049E+0000  3.968571E-0001
  7.203815E-0001 -1.403162E+0000
  2.479327E+0000  9.627393E-0001
 -1.464573E+0000  2.130066E+0000
 -3.486137E+0000 -3.675280E-0001
  1.185416E+0000 -2.847174E+0000
 -6.045724E-0002 -2.127778E-0001
  1.088983E+0000  1.610309E+0000
  6.951395E-0001  1.760896E+0000
 -8.144518E-0001 -3.680563E+0000
  1.447836E-0001 -2.217415E+0000
  2.152107E+0000  1.328681E+0000
 -1.236442E+0000  1.992909E+0000
 -3.461443E+0000 -2.145677E+0000
  5.512631E-0001 -2.035433E+0000
  2.254867E+0000  1.581473E+0000
 -7.833154E-0001  4.892725E+0000
 -8.811867E-0001  1.220135E-0001
 -4.513471E-0001 -7.962899E-0001
  3.786360E-0001  6.512725E-0001
  1.975466E-0001  1.551666E+0000
 -1.700001E+0000  1.992431E-0001
  1.139826E+0000 -1.663578E+0000
 -1.862981E+0000  2.217036E+0000
  9.472543E-0001  2.808919E-0001
 -2.031706E+0000 -2.219753E+0000
  9.618971E-0002  1.208077E-0001
  1.578576E+0000  1.147046E+0000
 -8.955939E-0001  1.443742E-0001
 -5.633333E-0001 -1.497378E+0000
  1.812840E+0000 -1.404135E+0000
 -8.317072E-0001  1.724721E+0000
 -2.736801E-0001  9.115187E-0001
 -2.226403E+0000 -3.541109E+0000
  1.004813E+0000  4.010716E-0002
  2.320156E+0000  2.118895E+0000
 -2.075583E+0000  3.288296E+0000
 -2.041989E+0000 -2.019552E+0000
  2.645578E+0000 -3.340977E+0000
  9.031542E-0001  4.049813E+0000
  2.718152E-0001  2.065050E+0000
 -4.873509E+0000 -1.091244E+0000
  2.130805E+0000 -3.308683E+0000
  1.872242E+0000  1.601094E+0000
 -1.008234E+0000  2.397773E+0000
 -1.786508E+0000 -1.472124E+0000
  2.999398E+0000 -1.121163E+0000
  6.713157E-0001  3.147836E+0000
 -1.660094E+0000  1.823422E+0000
 -3.838225E+0000 -2.433453E+0000
  3.805635E+0000 -1.917590E+0000
  2.029277E+0000  3.684156E+0000
 -3.547234E+0000  1.383435E+0000
  5.620014E-0001 -2.092651E+0000
  1.569751E+0000 -1.746940E+0000
 -1.330552E+0000  3.524971E+0000
  3.348341E+0000 -1.011898E+0000
 -2.840045E+0000 -1.796744E+0000
  8.780125E-0001 -3.961248E-0001
  2.363161E+0000  1.505837E+0000
 -2.937278E+0000  3.485762E-0001
  1.654170E+0000 -3.501542E+0000
 -8.693723E-0003  5.218565E-0001
 -6.652480E-0001  3.214961E+0000
  5.189630E-0001 -1.004180E+0000
 -2.635680E-0001 -2.088591E+0000
  3.313006E+0000  4.138453E-0002
  1.177942E+0000  2.644378E+0000
 -3.500572E+0000  5.817984E-0002
  1.400337E-0001 -2.892041E+0000
  2.194113E+0000  9.486598E-0001
  2.482153E+0000  2.353728E+0000
 -2.370056E+0000  1.767863E+0000
 -9.942843E-0001 -2.875964E+0000
  2.930262E+0000 -2.865054E-0001
 -2.201741E-0001  4.002809E+0000
  1.083468E+0000  2.058030E+0000
 -2.724976E+0000 -3.536142E-0001
  1.186781E+0000 -3.351072E+0000
  2.058467E+0000  1.529668E+0000
  5.865300E-0001  2.458006E+0000
 -3.099639E+0000 -1.522273E-0001
  1.807179E+0000 -3.721287E+0000
 -6.157453E-0001  9.899145E-0001
  2.398754E+0000 -2.804676E-0001
 -4.595689E+0000  2.855321E+0000
  1.431659E+0000 -4.481377E+0000
 -6.855131E-0001 -8.513810E-0001
  2.796484E+0000 -1.292639E+0000
 -2.569208E-0001  3.597850E+0000
 -3.272615E+0000  2.467941E+0000
 -2.013528E+0000 -4.303051E+0000
  3.546984E+0000  2.258050E-0001
  1.780913E-0001  7.519713E-0001
 -1.840816E+0000  2.929086E+0000
 -9.298627E-0002 -1.924707E+0000
  1.699870E+0000 -3.933124E+0000
  6.327708E-0001  2.359344E+0000
 -1.922973E+0000  2.686562E+0000
 -2.252252E+0000 -2.247488E+0000
  3.552764E+0000 -3.548818E+0000
  9.982601E-0001  5.210907E+0000
 -1.159109E+0000 -3.150938E-0001
 -1.129300E+0000 -8.102621E-0001
  2.384172E+0000  7.761427E-0001
 -6.929359E-0001  8.584071E-0002
 -4.053373E+0000 -1.402967E+0000
  2.999242E+0000 -5.086187E+0000
  1.662654E+0000  2.889237E+0000
  1.883041E-0001  2.860338E+0000
 -5.004776E+0000  6.406690E-0001
  3.553227E+0000 -6.785929E+0000
  2.405685E+0000  4.796014E-0001
  9.738244E-0001  4.868343E+0000
 -5.034573E+0000 -3.970665E-0001
 -9.455030E-0001 -4.001146E+0000
  7.354248E+0000 -9.970184E-0001
 -1.174526E+0000  7.171330E+0000
 -3.512110E+0000 -1.699395E+0000
  4.706322E-0002 -5.839512E+0000
  4.892999E+0000 -1.889050E+0000
  1.095358E+0000  4.258003E+0000
 -4.386511E+0000  1.898278E+0000
 -1.040058E+0000 -3.664964E+0000
  3.037562E+0000 -4.235550E-0001
  3.166908E+0000  2.054114E+0000
 -5.454353E+0000  3.241390E+0000
 -6.998749E-0001 -3.758261E+0000
  1.718215E+0000 -1.224945E+0000
  6.705401E-0001  3.616554E+0000
 -8.248630E-0001  1.646078E+0000
 -3.596447E+0000 -3.575029E-0001
  2.921401E+0000 -2.088194E+0000
 -2.581330E+0000  2.138633E+0000
  3.245053E+0000 -7.845221E-0001
  1.799458E+0000  1.144394E+0000
  3.607165E-0001  1.488320E+0000
 -1.170653E+0000 -7.379172E-0001
  1.642841E+0000 -1.462516E+0000
 -2.302447E-0001  3.252544E+0000
 -2.493012E+0000  3.209657E-0001
 -3.100272E+0000 -1.972305E+0000
  4.338189E+0000 -1.970364E+0000
  1.912394E+0000  2.165329E+0000
 -3.861112E+0000  2.429701E+0000
 -6.412460E-0001 -6.368323E+0000
  2.496291E+0000 -2.749120E+0000
  2.966527E+0000  6.292290E+0000
 -5.576768E+0000 -1.055079E+0000
 -7.956954E-0001 -5.368878E+0000
  4.519484E+0000 -9.128850E-0001
 -3.284067E+0000  6.035124E+0000
 -1.587210E+0000 -1.762051E+0000
 -1.493663E+0000 -3.288463E+0000
  3.057761E+0000 -6.874603E-0001
 -1.108514E+0000  1.599281E+0000
  7.935674E-0001  1.508992E-0001
 -2.787437E-0001  1.124669E-0001
 -2.576679E+0000 -5.117997E-0001
  2.389064E+0000 -2.233112E+0000
  1.135497E+0000  2.737952E+0000
 -1.520302E+0000  2.628914E-0001
 -3.016468E+0000 -4.798234E-0001
  1.453036E+0000  2.228949E-0001
  2.005569E+0000  3.344728E+0000
 -2.342752E+0000  3.420026E-0002
  8.176967E-0001 -5.593344E-0001
  3.223232E+0000  2.959498E-0001
 -3.262953E+0000  2.724217E+0000
  4.890335E-0001 -1.920271E+0000
  2.495686E+0000  1.098231E+0000
  8.874315E-0001  2.228232E+0000
 -2.916141E+0000  1.069901E+0000
  9.448658E-0001 -1.210748E+0000
 -1.940746E+0000 -9.776339E-0001
  5.953940E-0001 -2.565268E-0002
 -7.013471E-0001  1.916420E+0000
 -2.924091E+0000  5.318224E-0001
 -9.766468E-0001 -3.294430E+0000
  3.174341E+0000 -1.438208E+0000
 -1.550955E-0001  1.677568E+0000
 -2.108520E+0000 -3.386896E-0002
  2.090259E+0000 -1.955144E+0000
 -1.856873E-0001  5.129981E-0001
  6.408905E-0001  1.540799E+0000
 -1.077906E+0000 -1.825771E+0000
  2.792976E+0000 -6.584851E-0001
 -1.761889E+0000  1.014360E+0000
  1.780915E+0000 -3.540006E-0001
 -7.910549E-0001  2.525963E+0000
 -8.836830E-0001  1.130034E+0000
 -4.315831E-0002 -1.061475E+0000
  1.146939E+0000 -2.577193E+0000
  2.196215E+0000  1.278777E+0000
  1.017456E+0000 -1.053442E+0000
 -1.354597E+0000 -2.007025E+0000
  6.786231E-0001  1.869107E+0000
  2.008688E+0000  1.221815E+0000
 -3.140842E+0000  1.413506E+0000
 -2.311084E+0000 -1.427102E+0000
  2.520645E+0000 -2.388713E+0000
  2.980417E+0000  7.759026E-0001
 -1.009985E+0000  1.890330E+0000
 -2.500124E+0000 -2.243297E+0000
  2.560089E+0000 -2.097998E+0000
 -4.280983E-0001  1.919878E+0000
 -1.549760E+0000  2.553047E-0001
 -2.011942E+0000 -3.015175E+0000
  5.619822E+0000 -2.511188E+0000
 -1.481556E+0000  4.463140E+0000
 -3.257308E+0000  2.703459E-0001
 -7.488517E-0001 -4.015323E+0000
  1.774121E+0000  1.116021E-0001
 -4.175181E-0001  2.233790E+0000
 -2.289861E+0000 -2.031086E-0001
  5.156501E-0001 -4.958245E+0000
  1.501295E+0000  1.274241E+0000
  3.253189E-0001  1.798597E+0000
 -1.519852E+0000 -3.392670E+0000
  6.866631E-0001  5.416707E-0001
  9.887684E-0001  1.636218E+0000
 -2.529347E+0000  4.109023E-0001
  2.273673E+0000 -2.727329E+0000
 -2.386825E+0000 -6.924990E-0001
  1.757603E+0000  2.345474E+0000
 -1.558611E+0000  7.403601E-0001
 -1.908682E-0001 -4.822834E-0001
  2.284571E+0000 -3.476613E-0001
 -1.206625E+0000  2.358093E+0000
  4.793399E-0001  7.516141E-0001
 -2.603574E+0000 -4.925205E-0001
 -4.888163E-0003 -2.841485E+0000
  3.850139E+0000 -2.624426E+0000
  7.845210E-0001  2.840992E+0000
 -2.808393E+0000 -1.563843E+0000
  1.271176E+0000 -3.113698E+0000
  2.119738E+0000 -1.060942E+0000
 -7.288529E-0001  2.617752E+0000
 -7.952410E-0001 -4.689604E-0001
 -1.966592E-0001 -7.617675E-0001
  2.334281E+0000  5.818636E-0001
 -2.341016E-0001  2.099632E+0000
 -5.086434E-0001  1.042464E+0000
 -1.981003E+0000 -9.225288E-0001
  1.476278E+0000 -8.493342E-0001
  7.064030E-0001  1.335975E+0000
 -3.733773E+0000  9.713707E-0001
  9.992041E-0001  1.409114E-0001
 -7.178261E-0001 -3.693821E-0001
 -9.732376E-0001 -2.805284E-0001
 -2.482634E-0001  1.557538E+0000
 -2.160405E-0001  1.612026E+0000
 -9.260517E-0001  3.029204E-0001
  7.899776E-0001 -2.497528E+0000
 -8.517506E-0001  2.700307E+0000
  1.024199E-0001  8.413976E-0001
 -4.301805E+0000  8.674547E-0001
  2.386267E+0000 -8.164935E-0001
  1.754119E+0000  6.975306E-0001
 -2.627437E+0000  2.054612E+0000
  1.000554E+0000 -6.461707E-0001
 -1.220909E+0000 -7.813943E-0001
  1.390533E+0000  1.441577E+0000
  1.154062E-0001  3.177995E+0000
 -2.854443E+0000 -7.573595E-0002
  1.663456E+0000 -4.185145E+0000
  9.546401E-0001  1.721794E+0000
 -3.207169E-0001  1.139011E+0000
 -3.044775E+0000 -9.315925E-0001
 -9.686530E-0002 -3.684442E+0000
  2.770701E+0000 -7.960636E-0001
  5.489082E-0001  4.252898E+0000
 -4.035869E+0000  2.790729E+0000
 -1.378955E+0000 -7.324361E+0000
  3.014524E+0000 -6.832666E-0001
  4.698933E+0000  5.859202E+0000
 -3.510024E+0000  4.197222E+0000
 -3.335880E+0000 -3.072702E+0000
  5.333545E+0000 -2.167834E+0000
  3.340268E-0001  4.409711E+0000
  5.372637E-0001  3.951085E+0000
 -1.762657E+0000 -3.808991E+0000
  7.026418E-0001 -1.900919E+0000
  3.873612E+0000  4.208869E+0000
 -7.386915E-0001  2.936046E+0000
 -4.648250E+0000 -2.768635E+0000
  1.511110E+0000 -3.831990E+0000
  4.574642E+0000  2.632675E+0000
 -2.566222E+0000  2.463506E+0000
 -1.945366E+0000  9.729456E-0001
 -1.174421E+0000 -3.842738E-0001
  1.236019E+0000  1.141874E-0001
  8.759850E-0002  2.042478E+0000
 -1.463921E+0000 -2.624774E+0000
 -2.534215E-0001 -8.574255E-0001
  5.896567E+0000  1.188937E+0000
 -2.391114E+0000  4.059860E+0000
 -3.393269E+0000 -2.065487E+0000
  3.065222E+0000 -4.154182E+0000
  2.347686E-0001  3.663601E+0000
 -9.880540E-0001  2.484212E+0000
 -2.373674E+0000 -3.756964E+0000
  2.058445E+0000 -2.127126E+0000
  5.838865E-0001  4.374209E+0000
 -1.146061E+0000  1.032242E+0000
 -3.260563E+0000 -2.049106E+0000
  7.637100E-0001 -5.469916E+0000
  2.434346E+0000  4.310123E+0000
 -1.643217E+0000  3.158488E+0000
 -4.013236E+0000  1.650608E-0001
  1.046197E+0000 -4.539211E+0000
  2.293259E+0000  4.839383E-0001
  8.973451E-0001  4.016950E+0000
 -3.365956E+0000  2.992322E-0001
 -4.011975E-0001 -1.260407E+0000
  4.145615E+0000 -2.708934E-0001
  2.602705E-0001  3.544723E+0000
 -1.840927E+0000 -6.208674E-0002
 -2.930745E-0001 -2.852822E+0000
  2.847672E+0000  1.072486E-0001
 -1.475846E+0000  2.083857E+0000
 -1.634441E+0000  8.996333E-0002
  7.340836E-0002 -8.070956E-0001
  2.011078E+0000 -2.138999E-0001
 -9.533379E-0002  2.261701E+0000
 -1.500028E+0000 -1.947786E+0000
  1.794302E+0000 -2.338095E+0000
  5.330072E-0001  5.921596E-0001
 -1.363518E+0000  1.138293E+0000
 -1.433205E+0000  1.491724E+0000
  3.507303E+0000  6.486721E-0001
 -3.518971E+0000  3.390821E+0000
 -1.352466E+0000 -1.100913E+0000
  2.734576E+0000 -9.368950E-0001
 -1.011632E+0000  1.746948E+0000
  2.756928E+0000 -4.720098E-0001
 -2.166589E+0000  1.440545E+0000
 -1.499562E-0001  1.190680E+0000
  1.781149E+0000 -2.327427E+0000
  2.201655E+0000 -3.544556E-0001
 -1.664418E+0000  2.939143E+0000
 -8.868169E-0001 -1.054746E+0000
  2.520830E-0001 -1.115292E+0000
  1.432438E+0000  1.350914E+0000
 -2.197483E+0000  3.334656E+0000
 -1.789452E+0000 -2.607607E+0000
  2.424017E+0000 -1.608883E+0000
 -6.122546E-0001  2.859815E+0000
 -3.271658E-0001 -7.080249E-0001
  3.960816E-0003 -2.512273E-0001
  1.763372E+0000 -9.635139E-0002
  2.502530E-0001  1.706644E-0001
 -1.796211E+0000 -7.373862E-0001
 -6.712625E-0001 -2.790111E-0001
  1.572666E+0000  2.517704E+0000
 -3.402585E+0000  1.721132E+0000
 -2.756898E-0001 -4.410376E+0000
  4.157526E-0001 -2.423613E+0000
  2.030373E+0000  2.227572E+0000
 -2.651065E+0000  1.996677E+0000
 -1.670147E+0000 -4.819497E+0000
  1.587988E+0000 -3.050195E+0000
  4.060526E+0000  1.536921E+0000
 -6.396402E-0001  2.938575E+0000
 -2.238757E+0000 -5.708501E-0001
  2.145156E+0000 -2.408277E+0000
  5.417199E-0001  1.151289E+0000
 -1.769351E+0000  8.389924E-0001
 -1.717662E+0000 -1.736214E+0000
  2.405024E+0000 -1.808364E+0000
 -1.123336E+0000  2.186517E+0000
  1.938011E+0000  8.994223E-0001
 -3.397185E+0000  2.212130E+0000
 -2.024131E-0001 -2.230832E+0000
  1.271123E+0000 -1.711100E+0000
 -3.604690E-0001  1.738971E-0001
 -6.886014E-0002  2.425739E+0000
 -2.436190E+0000 -2.633512E-0001
  1.329325E+0000 -1.782193E+0000
  2.029021E+0000  1.948428E+0000
 -3.143898E+0000  2.247779E-0001
  1.028107E+0000 -2.622722E+0000
 -9.876115E-0001  6.098820E-0001
  9.203173E-0001 -9.145900E-0001
  1.009106E+0000 -3.235297E+0000
 -1.018751E+0000  9.674999E-0002
  1.625467E+0000 -9.327544E-0001
 -5.336188E-0002 -2.308899E+0000
 -1.157102E+0000  1.470481E+0000
  7.988445E-0001  1.392193E-0001
 -1.198464E+0000 -1.091512E+0000
 -6.669845E-0001  2.335712E+0000
 -4.032032E-0001 -1.474276E+0000
 -3.301762E+0000 -5.889909E-0001
  2.297379E+0000 -4.517832E-0001
  4.979895E-0001 -1.116710E+0000
  4.855173E-0001  1.560206E+0000
  3.662348E-0001  1.743568E+0000
 -1.345105E+0000 -7.780190E-0001
 -5.141469E-0001  4.153494E-0001
  5.103863E-0001  4.216715E-0001
  3.421047E-0001  6.559365E-0001
 -2.652951E+0000 -1.474147E-0001
  2.206639E+0000 -4.569398E+0000
  1.394483E+0000  2.844639E+0000
  2.784495E-0001  2.781750E+0000
 -3.578566E+0000 -7.543976E-0001
  1.593053E+0000 -2.192208E+0000
  3.467615E+0000  1.478614E+0000
 -2.328447E+0000  2.352027E+0000
 -6.719624E-0001 -1.341162E+0000
  1.123171E+0000 -2.590419E+0000
  1.607151E+0000  1.833273E+0000
  3.385628E-0001  3.256707E+0000
 -2.696795E+0000  1.494599E-0002
  1.907532E+0000 -2.930119E+0000
  1.142280E+0000  1.490580E+0000
 -6.757999E-0001  3.169662E+0000
 -8.393686E-0001 -4.246080E-0001
 -1.305553E+0000 -2.070171E+0000
  2.348495E-0001 -8.037516E-0001
  2.259727E+0000 -3.531311E-0001
 -2.336057E+0000  2.118992E+0000
  4.127329E-0001 -1.765715E+0000
  1.571004E+0000 -3.698328E+0000
  7.790846E-0002  1.700584E+0000
 -1.282940E+0000  8.553919E-0001
  1.180862E+0000 -2.915002E+0000
 -1.292161E+0000  2.953923E+0000
  3.403495E+0000 -2.122574E-0001
 -3.127318E+0000  2.421288E-0001
 -2.102980E+0000 -1.366717E+0000
  1.666085E+0000 -2.664247E+0000
  3.039959E+0000  8.413470E-0001
 -1.104716E+0000  2.432202E-0001
 -3.008381E+0000  2.240742E+0000
 -1.936234E+0000 -3.114547E+0000
  1.768537E+0000 -1.332791E+0000
  2.271222E+0000  2.018328E+0000
 -2.526954E+0000  1.562270E+0000
  2.420011E-0001  3.162144E-0002
 -6.603106E-0001  1.433123E+0000
  3.220932E-0001  1.074842E+0000
 -3.624846E+0000  4.070977E-0001
  5.304383E-0001 -5.042755E-0001
  9.994306E-0002  5.836520E-0001
  3.479449E-0001 -1.704713E+0000
  2.487815E-0002 -1.051675E+0000
 -6.590038E-0001  1.300171E+0000
  6.429076E-0001  1.065572E+0000
 -1.142860E+0000  3.023895E-0001
  2.930296E+0000 -1.640928E+0000
  2.473916E-0001  1.892803E+0000
 -3.654884E-0001  3.200083E-0001
 -2.709408E+0000 -1.808948E+0000
  2.097701E+0000 -2.370835E+0000
  1.725854E+0000  1.725385E+0000
 -5.449372E-0002  8.189458E-0001
 -3.869555E+0000  8.773234E-0001
  2.480163E+0000 -1.135658E+0000
  7.855070E-0001  3.078743E-0001
 -1.907338E+0000  7.388705E-0001
  1.074331E+0000 -1.423557E+0000
  1.278016E+0000  8.416765E-0002
 -1.787775E+0000  3.307327E+0000
 -2.437828E+0000  2.137729E-0001
  9.684337E-0001 -2.561186E+0000
 -8.029171E-0002  1.746969E+0000
  2.559588E+0000  1.589644E+0000
 -2.740044E+0000  2.056642E+0000
  2.033547E+0000 -1.733182E+0000
 -1.417604E+0000 -1.795306E-0002
 -8.049824E-0001  6.555875E-0001
 -1.773476E-0002  3.542501E-0002
 -2.406756E+0000 -7.261698E-0001
 -7.052008E-0002 -1.217361E+0000
  3.047716E-0001 -1.487844E+0000
  5.023385E-0001  4.671642E-0001
 -1.060941E+0000  1.071915E+0000
  2.394474E-0001 -4.822470E-0001
 -1.140502E+0000  1.765278E+0000
  1.769532E+0000  1.015537E-0001
 -2.723360E+0000 -3.463345E+0000
  2.227875E+0000 -1.980632E+0000
  1.836810E+0000  3.204407E+0000
 -3.240839E+0000  1.793588E+0000
 -1.513018E+0000 -2.151587E+0000
  9.825376E-0001 -2.889913E+0000
  2.724446E+0000  1.564474E+0000
 -3.624048E+0000  1.737335E+0000
 -1.217214E+0000 -1.613707E+0000
  1.584504E+0000 -1.844597E+0000
  3.043759E+0000  2.511646E+0000
 -3.664890E+0000  1.828782E+0000
 -6.746292E-0001 -4.181896E+0000
  2.689307E+0000 -1.378702E+0000
 -1.074984E+0000  4.668792E+0000
 -2.268780E-0001  8.382204E-0002
 -3.479679E+0000 -3.486221E+0000
  3.288385E+0000 -1.562183E+0000
  1.726763E+0000  3.974657E+0000
 -2.247480E+0000  3.640273E+0000
 -1.238712E+0000 -3.399981E+0000
  3.687757E+0000 -1.651258E+0000
  3.475453E+0000  1.631440E+0000
 -2.889207E+0000  2.847869E+0000
 -2.321830E-0001 -3.835726E+0000
  1.662676E+0000 -2.560102E+0000
  3.131066E+0000  3.846705E+0000
 -3.936065E-0001  3.390723E+0000
 -4.875548E+0000 -2.230313E-0002
  1.830495E+0000 -4.169848E+0000
  3.856193E+0000  2.005619E+0000
  1.754362E-0001  4.022913E-0001
 -3.596431E+0000 -9.281849E-0001
  1.444901E+0000 -2.856760E+0000
  1.348119E+0000  1.144948E+0000
 -1.707525E+0000  2.469915E+0000
 -2.156267E+0000 -1.659713E+0000
  1.057288E+0000 -1.078716E+0000
  7.303074E-0001  3.987911E+0000
  7.736712E-0001  2.316440E+0000
 -4.430806E+0000 -2.415211E+0000
  1.666159E+0000 -2.879197E+0000
  1.938853E+0000  2.447598E+0000
 -2.517700E+0000  2.558874E+0000
 -8.931840E-0001 -4.070994E+0000
  8.730850E-0001  2.276340E-0001
  1.703078E+0000  1.732584E+0000
 -1.255104E+0000  1.202212E+0000
 -1.991180E+0000 -1.496962E+0000
  3.324296E+0000 -2.801093E+0000
  1.428137E+0000  2.881828E+0000
 -1.637787E+0000  2.082437E+0000
 -1.302989E+0000 -2.925251E+0000
  2.988533E+0000 -2.071161E+0000
  1.082164E+0000 -8.317578E-0001
  1.996696E+0000  2.931139E+0000
 -1.932546E+0000 -4.327085E-0001
  1.255014E-0001 -6.716219E-0001
  1.695206E+0000 -3.277240E-0001
  1.562517E-0001  2.663556E+0000
 -1.688862E+0000 -7.641756E-0002
  1.140361E+0000 -2.402626E+0000
  9.923484E-0001  2.297237E+0000
 -5.941149E-0001  6.945205E-0001
 -2.271687E+0000 -2.227179E-0001
  2.418973E+0000 -2.233895E+0000
  9.439086E-0001  2.930701E+0000
  3.861243E-0002 -2.177251E-0001
 -2.353907E+0000 -3.482342E-0001
  3.214878E+0000 -5.010820E-0002
  2.165272E+0000  4.246399E+0000
 -2.525676E+0000  8.860380E-0001
 -7.295971E-0001 -4.654327E+0000
  2.860421E+0000  3.086427E-0001
  7.653669E-0001  3.247069E+0000
 -5.100608E+0000  6.546434E-0001
 -8.302674E-0001 -2.902594E+0000
  4.980137E+0000  2.607643E-0002
 -1.527048E+0000  5.634343E+0000
 -5.581505E+0000  1.264144E+0000
  6.420723E-0001 -3.160053E+0000
  4.226500E+0000  1.002151E+0000
  1.434924E+0000  1.575401E+0000
 -5.522837E+0000  9.582764E-0001
  2.380506E+0000 -2.599997E+0000
  9.371320E-0001  2.188335E+0000
 -9.117989E-0001  1.149254E+0000
 -1.237890E+0000 -9.964006E-0001
  2.945113E-0001 -1.427463E+0000
 -1.132751E-0001  1.323953E+0000
  1.545759E+0000 -1.783632E+0000
 -2.461866E+0000  9.053897E-0001
  4.658757E+0000 -1.057923E+0000
  1.152579E+0000  8.497444E-0001
 -1.251933E-0001  3.231074E+0000
 -3.159845E+0000 -2.751926E-0001
  2.565081E+0000 -4.397021E+0000
  1.160792E+0000 -1.116220E-0001
  2.542099E-0002  4.176185E+0000
 -3.930398E-0001 -1.952679E+0000
 -4.097001E-0001 -3.153462E+0000
  3.432122E+0000  2.182605E+0000
 -1.615675E+0000  3.999315E+0000
 -2.171809E+0000 -6.134574E+0000
  2.373595E+0000 -3.491415E+0000
  3.740632E+0000  2.659289E+0000
 -1.980963E+0000  2.563749E+0000
 -3.773147E+0000 -1.962906E+0000
  1.112384E+0000 -3.383721E+0000
  2.422753E+0000 -7.447084E-0002
 -4.389763E+0000  3.274210E+0000
  7.980816E-0001 -2.508682E+0000
  4.635603E-0001 -9.381416E-0001
  3.108619E+0000  2.101919E+0000
 -1.987519E+0000  2.145318E+0000
 -8.257448E-0001 -2.873270E-0001
  9.514023E-0003 -1.929564E+0000
  1.675900E+0000 -6.316833E-0001
 -2.182046E+0000  5.788089E-0001
  1.264320E+0000  6.480736E-0002
 -3.340708E-0001 -2.982394E-0001
  8.106998E-0001 -1.786187E+0000
  1.397332E+0000  4.564099E-0002
 -4.330750E-0001  2.223638E+0000
  1.201315E+0000 -1.480604E+0000
  1.558806E-0001  8.429991E-0002
 -2.784886E+0000  1.469009E+0000
 -5.223190E-0001 -2.802683E+0000
 -1.061576E+0000  1.452534E+0000
  1.785366E+0000  1.919182E+0000
 -8.459035E-0001  1.195788E-0001
 -1.302948E+0000 -1.725693E+0000
  4.934555E-0002 -4.336729E-0001
  9.774285E-0001  2.609560E+0000
 -3.426659E+0000  1.252527E+0000
  1.904847E-0001 -3.684119E+0000
  1.509971E-0001 -5.230656E-0001
  1.431006E+0000  4.230527E+0000
  8.794977E-0004  2.280908E+0000
 -1.908734E+0000 -1.813706E+0000
  2.900861E+0000 -1.728518E+0000
  1.412437E+0000  2.109196E+0000
 -1.608100E+0000  9.239772E-0001
 -3.196469E-0001 -1.111498E+0000
  1.908408E+0000 -1.304128E+0000
  2.101457E+0000  1.119649E+0000
 -1.122609E+0000  1.063810E+0000
 -1.277067E+0000 -5.852930E-0001
  1.645422E+0000  1.194502E+0000
 -2.018962E+0000  4.641383E-0001
 -1.877450E-0001 -1.998527E+0000
  7.268140E-0001  1.138343E+0000
 -1.133969E+0000  1.144247E+0000
 -1.351239E+0000 -1.351685E+0000
  2.902907E+0000 -1.349294E+0000
 -1.618210E+0000  2.231712E+0000
  5.492448E-0001  1.270428E+0000
 -3.105860E+0000 -1.019198E-0001
  2.422446E+0000 -2.810924E+0000
  2.685282E+0000  1.348211E+0000
  1.386719E+0000  3.637170E+0000
 -4.376358E+0000 -1.809462E+0000
  1.988037E+0000 -5.005246E+0000
  4.615809E+0000  3.094102E+0000
 -2.070278E+0000  4.648738E+0000
 -3.799256E+0000 -1.467278E+0000
  2.707199E+0000 -4.540382E+0000
  2.511675E+0000  1.684954E+0000
  1.881533E+0000  3.952606E+0000
 -3.301359E+0000 -1.792181E+0000
 -1.873720E+0000 -3.856164E+0000
  4.054758E+0000 -1.245812E+0000
  1.518151E+0000  7.561471E-0001
 -1.577740E+0000  2.069667E+0000
 -3.104948E-0001 -1.232624E+0000
 -3.470731E-0001 -7.640557E-0001
  1.418808E+0000  1.703787E+0000
 -2.009556E+0000  1.273186E+0000
 -3.418240E+0000 -2.560427E+0000
  2.443464E+0000 -3.077264E+0000
  5.327344E-0001  2.145094E+0000
 -1.429603E+0000  2.811043E+0000
 -9.943149E-0001 -1.087223E+0000
  7.708802E-0001 -2.259342E+0000
 -6.266728E-0001  1.518989E+0000
 -1.708798E+0000  2.447254E+0000
  5.908143E-0001 -4.174897E-0001
 -1.718896E+0000 -1.282279E+0000
  3.409010E+0000  1.929842E+0000
  1.263869E+0000  9.858223E-0001
 -1.979915E+0000 -7.849016E-0001
 -1.739632E+0000 -2.594689E+0000
  1.287431E+0000  1.940992E-0001
  1.880439E+0000  1.236376E+0000
 -2.745834E+0000  1.647913E+0000
 -1.664899E+0000 -3.105252E+0000
  1.867980E+0000  1.851905E+0000
  2.462576E+0000  8.764469E-0001
 -3.086782E+0000 -2.675958E-0002
 -8.230302E-0002 -3.778157E+0000
 -4.038636E-0002 -2.232675E+0000
  3.151597E+0000  2.246525E+0000
 -3.865844E+0000  2.834830E+0000
 -1.387596E+0000 -4.558740E+0000
 -4.772160E-0001 -3.092837E+0000
  4.246741E+0000  4.109692E+0000
 -3.386626E+0000  3.078572E+0000
 -7.352774E-0001 -1.860924E+0000
  7.765327E-0001 -4.901382E-0001
  4.719228E-0001  2.488833E+0000
 -9.024236E-0001  1.397615E-0001
 -1.804834E+0000 -2.049119E+0000
  3.330658E+0000 -7.780026E-0001
  1.714573E-0001  1.799908E+0000
 -5.815558E-0001  7.554551E-0001
 -7.407225E-0001 -2.343583E+0000
  2.360145E-0001  1.129203E+0000
  1.429106E+0000 -3.748863E-0001
 -3.503078E+0000  3.560517E+0000
  3.860300E-0001 -1.839077E+0000
  1.236529E+0000 -7.337652E-0001
  8.503668E-0001  1.514807E+0000
  1.018030E+0000  5.480303E-0001
 -3.650165E+0000 -5.398240E-0001
  1.498012E+0000 -3.641769E+0000
  2.576706E+0000  3.339383E+0000
 -3.544136E+0000  4.119139E+0000
 -1.274159E+0000 -2.288384E+0000
 -4.778992E-0001 -1.976015E+0000
  4.113941E+0000 -3.174893E-0001
 -3.283361E-0001  1.563378E+0000
 -6.720876E-0001  1.187003E+0000
  1.276124E+0000 -1.108429E+0000
 -3.679417E+0000  1.525102E+0000
  1.881580E+0000  7.428997E-0001
  8.021444E-0001  1.574447E+0000
 -1.560693E+0000 -1.463456E+0000
 -1.246107E-0001 -9.644789E-0001
  2.278502E+0000  1.321376E-0001
 -1.569035E+0000  2.022012E+0000
 -3.129974E+0000 -1.210556E-0001
  3.286423E+0000 -2.464762E+0000
  1.856869E+0000  3.390565E+0000
 -4.190603E+0000  1.509559E+0000
  7.209279E-0001 -2.082951E+0000
  6.498680E-0001 -9.883744E-0001
  1.156464E+0000  3.629523E+0000
 -2.384751E+0000  3.907621E-0001
 -1.780966E+0000 -2.827001E+0000
  4.681111E+0000 -1.040946E+0000
  1.126049E+0000  4.543235E+0000
 -5.105129E+0000 -2.165581E+0000
  9.384134E-0001 -4.347772E+0000
  3.447685E+0000 -2.371674E-0001
 -1.154559E+0000  2.844426E+0000
 -2.920470E+0000 -4.879823E-0001
  2.540677E+0000 -4.517510E+0000
  8.881085E-0001  2.851579E+0000
 -4.234484E-0001  2.166706E+0000
 -3.556627E+0000 -3.211000E+0000
  3.139160E+0000 -9.974850E-0001
  3.997920E+0000  2.909463E+0000
 -2.370581E+0000  3.982776E+0000
 -3.315476E+0000 -1.975327E+0000
  3.524987E+0000 -3.708756E+0000
  7.158372E-0001  1.492986E+0000
  5.139851E-0001  1.836959E+0000
 -8.085001E-0001 -1.366303E+0000
  2.346330E+0000 -1.579986E+0000
  2.381097E+0000 -1.899883E-0001
 -2.496187E+0000  3.433855E+0000
 -3.700124E-0001 -4.032255E-0001
  1.647012E+0000 -2.275072E+0000
 -3.220974E-0001  3.573430E+0000
  1.389134E+0000  2.020497E+0000
 -3.023717E+0000 -1.491840E+0000
  2.459221E+0000 -9.053805E-0001
 -4.204207E-0001  1.045638E+0000
  4.736144E-0001  2.314600E+0000
 -1.246531E+0000 -1.060560E-0001
  2.493695E+0000 -8.966885E-0001
  1.887104E+0000  3.492034E-0001
 -2.111968E-0001  3.052175E-0001
  7.997444E-0001 -2.016421E-0001
  1.032599E+0000 -2.970666E+0000
 -2.092853E+0000  8.361110E-0001
  4.236727E+0000  4.279083E-0001
 -3.058584E+0000  1.620142E+0000
  4.184939E-0001 -7.826520E-0001
  1.437360E+0000  2.739025E-0001
 -1.674294E+0000  1.599264E+0000
  4.172804E-0002  9.270121E-0001
 -1.890792E+0000  9.197977E-0002
  8.452759E-0001 -9.736045E-0001
 -8.210762E-0001  4.746680E-0001
  1.291222E+0000  4.034325E-0001
 -7.425440E-0001 -4.027406E-0001
 -1.855736E+0000 -2.925075E+0000
  1.632362E-0001 -1.308038E+0000
  3.866323E+0000  8.080924E-0002
 -3.196968E+0000  2.052153E+0000
  2.672918E-0001 -4.218736E-0001
  2.401548E+0000 -1.697561E+0000
 -1.519291E+0000  2.937555E+0000
  4.269553E-0001 -1.384511E+0000
 -1.643800E+0000 -2.093528E-0001
  1.699469E+0000  6.560205E-0001
  2.392951E+0000  3.396308E-0001
 -1.723837E+0000  1.258162E+0000
 -4.714440E-0001 -3.997892E-0001
 -5.969957E-0001 -2.214334E+0000
  1.796204E+0000  1.682264E+0000
  4.078961E-0001  2.268866E+0000
 -3.052279E+0000  4.997140E-0001
  6.234378E-0001 -3.563433E+0000
  3.087738E+0000 -5.764547E-0001
  3.415166E+0000  4.908680E+0000
 -4.275800E+0000 -1.257302E+0000
 -1.328391E+0000 -2.366367E+0000
  1.196895E+0000 -1.135599E+0000
  3.387337E+0000  9.887143E-0001
 -3.632021E+0000  3.070740E+0000
 -3.690988E-0001 -4.057129E+0000
  5.200298E+0000 -1.655797E+0000
  8.133151E-0001  3.563797E+0000
 -3.024073E+0000 -1.409869E-0001
  1.426953E+0000 -1.577428E+0000
 -1.193805E+0000 -1.245655E+0000
  1.953987E-0002 -9.937138E-0001
  4.330307E-0001  8.929732E-0001
 -2.772906E+0000  1.609643E+0000
  7.090687E-0001 -2.945223E+0000
  2.187011E+0000  2.790096E-0001
 -1.039023E+0000 -1.297527E-0001
 -2.247959E-0002  1.189938E+0000
  2.890613E-0001 -2.240689E+0000
  3.073958E+0000  9.224910E-0001
 -1.175642E-0001  8.167566E-0001
 -8.701349E-0001 -9.117745E-0001
  1.559550E+0000 -1.638517E+0000
  3.002955E+0000  1.618851E+0000
 -1.868861E+0000  1.630158E+0000
 -1.778760E+0000 -2.358580E+0000
  7.002775E-0001 -1.033007E+0000
  2.992693E-0001  2.456296E+0000
 -1.136395E+0000 -6.517272E-0001
  9.904227E-0001 -2.741017E+0000
  4.191203E-0001  2.895725E+0000
  7.240243E-0001  1.241659E+0000
 -5.118586E+0000 -1.675088E+0000
  3.986055E+0000 -2.431662E+0000
  6.239176E-0001  4.793180E+0000
 -1.814227E+0000  2.053819E+0000
 -4.013193E+0000  1.052392E+0000
  1.387413E+0000 -4.596847E+0000
  2.999695E+0000  1.914427E+0000
 -1.391597E+0000  1.279661E+0000
 -3.287238E+0000 -3.604678E-0001
 -1.075245E+0000 -3.157048E+0000
  5.337973E+0000 -1.243066E+0000
 -1.092024E+0000  2.934598E+0000
 -2.084486E+0000  5.997772E-0001
 -3.285091E+0000 -6.264161E-0001
  3.509302E+0000 -1.026926E+0000
  1.612905E+0000  8.082865E-0001
 -1.873118E+0000  3.902611E-0001
  2.611078E+0000 -1.240395E+0000
 -9.878855E-0002  1.488574E+0000
 -1.131131E+0000  1.806124E+0000
 -1.071313E+0000  1.470037E-0001
  2.519987E+0000 -6.778376E-0001
  2.749247E-0001  2.313189E+0000
 -1.346733E+0000  1.103592E+0000
  2.962947E-0001 -6.169838E-0001
  1.745815E+0000  1.290081E+0000
  3.668435E-0001  2.479218E+0000
 -2.021899E+0000 -2.329106E+0000
  1.304890E+0000 -2.112795E+0000
  4.088532E-0001  2.046203E+0000
  2.455425E+0000  9.943899E-0001
 -4.940569E+0000 -1.833730E+0000
  7.235788E-0001 -3.138088E+0000
  1.287136E+0000  2.632388E+0000
 -3.430307E-0002  3.770909E+0000
 -4.306773E+0000 -3.260960E-0001
  6.189715E-0001 -2.093848E+0000
  1.405432E+0000  4.426221E+0000
 -2.079989E+0000  1.099857E+0000
 -3.036646E+0000 -3.697136E+0000
  5.834685E+0000 -1.231653E-0002
  5.675760E-0001  5.724527E+0000
 -2.631534E+0000 -1.175583E+0000
 -1.181294E-0001 -3.548496E+0000
  3.695433E+0000 -1.005626E+0000
 -4.494583E-0001  1.806415E+0000
 -5.487092E-0001 -2.592423E+0000
 -5.195732E-0001 -1.163808E+0000
  2.397766E+0000  1.878843E+0000
 -1.922109E-0001  1.382586E+0000
  2.739743E-0001 -1.613878E+0000
 -3.601212E-0001 -1.632886E+0000
  3.951509E+0000  1.447739E+0000
 -7.453832E-0001  1.114777E+0000
 -2.373110E+0000 -1.386831E-0001
 -4.741751E-0001  1.683256E+0000
 -7.397820E-0002  1.593755E-0001
 -5.351166E-0001 -3.690054E+0000
  2.010913E+0000  1.613873E-0002
  1.948214E+0000  3.274061E+0000
 -3.670477E+0000  1.739895E+0000
  6.691931E-0001 -3.741372E+0000
  5.559367E-0001  9.345830E-0002
  4.285469E-0001  2.094453E+0000
 -2.160199E+0000  9.734178E-0001
  2.679466E+0000 -2.433707E+0000
 -2.865196E-0001 -8.816876E-0001
  3.060603E-0001  1.970615E+0000
  1.167804E+0000  1.305331E+0000
 -2.885506E+0000  4.367737E-0001
 -1.898526E+0000 -6.292502E-0001
  1.868618E+0000 -1.886031E+0000
  1.821916E+0000  1.738583E+0000
 -1.815020E+0000  3.565948E+0000
 -7.669436E-0001 -2.186517E+0000
  5.297724E-0001 -5.853899E-0001
  4.983671E-0001  1.655274E+0000
  1.110272E+0000  2.638320E+0000
 -1.809077E+0000  1.988503E+0000
 -8.695485E-0001 -1.533140E+0000
  9.621439E-0001 -1.389721E+0000
 -2.065667E-0001  1.559375E+0000
 -1.015753E+0000 -1.492632E-0001
 -1.737499E+0000 -8.667016E-0001
  1.637979E+0000 -2.618930E-0001
  1.485538E-0001  8.509026E-0001
 -1.945267E+0000  1.029948E+0000
  6.536881E-0001 -2.590849E+0000
 -5.309963E-0001 -1.421972E+0000
  1.006878E+0000  3.033660E+0000
 -1.651074E+0000  1.563395E+0000
 -2.780876E+0000 -2.742568E+0000
  8.882549E-0001 -3.073895E+0000
  2.118302E+0000  4.256114E+0000
 -2.424482E+0000  1.508576E+0000
 -2.984347E+0000 -4.230356E-0001
  3.820732E+0000 -1.826702E+0000
  1.764023E+0000  3.536926E+0000
 -3.394819E+0000 -7.311954E-0002
 -6.465750E-0001 -4.172987E+0000
  1.067489E+0000 -4.893335E-0001
  2.736873E+0000  3.491969E+0000
 -3.174900E+0000  1.550971E+0000
 -3.755206E-0001 -1.913665E+0000
  3.334594E+0000 -2.010651E-0001
 -1.087330E-0001  5.308187E+0000
 -2.538555E+0000 -1.583671E+0000
 -7.398080E-0001 -3.041536E+0000
  4.700907E+0000 -3.786157E-0001
 -1.586077E+0000  3.902307E+0000
 -2.873649E+0000 -4.953738E-0001
  2.332711E+0000 -3.225129E+0000
  1.237628E+0000  1.757040E+0000
  1.145209E+0000  1.077791E+0000
 -1.852904E+0000 -2.249528E+0000
  1.438403E-0001 -3.712168E+0000
  2.990066E+0000  9.009458E-0001
 -1.707867E+0000  3.727975E+0000
 -1.996075E+0000 -2.014240E+0000
  2.549948E-0001 -3.876666E+0000
  3.637696E+0000  3.202782E+0000
 -2.010405E+0000  5.767684E+0000
 -2.566490E+0000 -3.424860E+0000
  5.123598E-0001 -4.050261E+0000
  4.094641E+0000  1.064354E+0000
  3.407567E-0001  2.145461E+0000
 -4.173559E+0000 -1.539414E+0000
  3.066492E+0000 -3.642556E+0000
  1.566895E+0000  3.938328E+0000
 -7.928645E-0001  4.771490E+0000
 -4.398980E+0000 -3.658130E+0000
  3.073037E+0000 -3.408621E+0000
  2.696605E+0000  2.947379E+0000
 -4.684552E+0000  3.433725E+0000
 -8.369127E-0001 -2.856125E+0000
  6.230874E-0001 -2.752996E+0000
  2.474609E+0000  1.305844E+0000
 -2.005676E+0000  4.150856E+0000
 -1.697260E+0000 -1.325644E+0000
  9.954799E-0001 -1.961235E+0000
  4.546872E+0000  2.202483E+0000
 -1.916456E+0000  1.460069E+0000
 -4.409863E+0000 -3.357492E+0000
  3.970835E+0000 -4.455167E+0000
  2.753382E+0000  3.162105E+0000
 -2.624580E+0000  1.121967E+0000
 -2.612178E+0000 -2.252047E+0000
  3.555281E+0000 -1.299902E+0000
  6.705641E-0001  4.183942E+0000
 -1.228512E+0000  8.495877E-0001
 -1.575506E+0000 -3.786402E+0000
  1.481422E+0000 -8.975401E-0001
  1.667017E+0000  1.376925E+0000
 -3.300687E+0000  1.656309E+0000
  1.003206E+0000 -6.540438E-0001
  6.884048E-0001  1.204146E+0000
  1.233570E+0000  1.934615E+0000
 -1.623606E+0000  1.902151E+0000
 -1.704825E+0000 -1.454797E+0000
 -8.369635E-0002 -1.704723E+0000
  2.006417E+0000  3.205642E+0000
 -3.958939E+0000 -9.662832E-0001
  1.042093E-0001 -4.224232E+0000
  1.027040E+0000  1.216261E+0000
  1.232356E+0000  2.107128E+0000
 -3.201367E+0000  1.662738E+0000
 -4.819966E-0001 -4.941002E+0000
  3.873170E+0000  1.091211E-0001
  1.088323E+0000  3.375795E+0000
 -1.533353E+0000  5.113304E-0001
 -1.954000E+0000 -1.120104E+0000
  7.353415E-0001 -3.457847E+0000
  4.876333E+0000  2.602600E-0001
 -3.605000E+0000  3.076979E+0000
  7.666488E-0001 -1.584074E+0000
  8.655752E-0001 -6.058682E-0001
 -1.814636E-0001  2.735669E+0000
  1.181208E+0000  1.155990E+0000
 -3.895855E+0000  1.268358E+0000
 -1.692634E-0001 -1.616028E+0000
  1.188583E+0000  1.019292E+0000
  3.915022E+0000 -4.762969E-0001
 -1.824943E+0000  4.665106E-0001
 -9.266055E-0001 -2.334977E+0000
  3.336868E+0000 -2.634343E+0000
 -6.375568E-0002  2.487279E+0000
 -1.030564E+0000  3.005349E+0000
 -1.650386E+0000 -2.132903E-0001
 -6.173999E-0001 -1.673902E+0000
  2.302342E+0000 -1.403598E-0001
 -4.572593E-0001  1.429089E+0000
 -4.672020E+0000 -9.537066E-0001
  9.682065E-0002 -2.058238E+0000
  4.974849E-0001  2.376281E+0000
 -1.428406E+0000  2.590086E+0000
 -1.556021E+0000 -3.181364E-0001
  1.824089E+0000 -1.828557E+0000
  3.747828E+0000  7.288376E-0002
 -5.827892E-0001  2.157797E+0000
 -1.029799E+0000 -1.381678E+0000
  5.255540E-0001 -3.070191E+0000
  1.397051E+0000  3.398007E+0000
  1.529233E+0000  3.018708E+0000
 -1.657091E+0000 -1.040167E+0000
  2.191331E+0000 -1.397681E+0000
  1.456310E+0000  1.124361E+0000
  5.307163E-0001  3.358923E+0000
 -8.800423E-0001  2.346313E-0001
 -2.328275E-0001 -7.022817E-0002
  5.934926E-0001 -1.126797E+0000
  1.415971E+0000  2.219941E+0000
  1.636834E+0000  9.237411E-0001
 -2.937629E+0000  2.722411E-0001
 -1.385208E+0000 -1.839786E+0000
  3.708384E+0000 -1.603371E-0001
 -4.925388E-0001  2.965323E+0000
 -6.342724E-0001  8.836872E-0001
 -1.056701E+0000 -2.009540E-0002
  9.119932E-0001  1.149113E+0000
  1.041254E+0000 -3.190315E-0001
  1.206088E-0001  1.364779E+0000
  3.354347E-0001  1.142402E-0001
  2.485344E+0000 -5.953450E-0001
  7.720520E-0002 -1.473560E+0000
 -6.862791E-0001  3.462483E+0000
 -1.842789E-0002 -9.024214E-0001
 -1.835653E+0000 -1.008617E+0000
  1.202809E+0000  1.606329E+0000
 -1.222535E+0000  2.406123E+0000
  2.289429E-0001 -2.470762E+0000
 -1.369267E-0001  8.048755E-0001
  8.606252E-0001  2.138980E+0000
 -1.994659E+0000  1.099821E+0000
 -8.892701E-0001 -4.745939E+0000
  5.397183E-0001 -2.961739E-0001
  3.229743E+0000  8.380600E-0002
 -2.013937E+0000  4.374888E-0001
  2.318840E+0000 -1.708080E+0000
 -3.911276E-0001  2.514370E+0000
  2.061983E+0000  1.408856E+0000
 -2.712712E+0000  1.040480E+0000
 -3.692682E-0001 -3.079974E-0001
  7.840958E-0001  8.104594E-0001
 -1.214404E+0000  4.172755E-0001
 -9.233691E-0001  1.338297E+0000
 -8.063743E-0001 -1.629133E+0000
 -3.977357E-0001 -2.383585E+0000
  3.143756E+0000  1.602539E+0000
 -2.489455E+0000  1.702388E+0000
 -9.826989E-0001 -4.092293E-0001
  1.752282E-0001 -1.054444E+0000
  2.415274E+0000 -1.094441E+0000
 -1.953120E+0000  1.036029E+0000
 -2.728658E-0001 -2.438817E-0001
  6.510794E-0001 -2.506313E+0000
  8.511178E-0001  8.841556E-0001
  9.033380E-0001  5.586863E-0001
  6.413490E-0001  1.644693E+0000
 -1.962471E+0000 -1.404174E+0000
  9.010668E-0001 -3.056096E+0000
  2.265325E+0000 -1.376635E+0000
 -9.623388E-0001  2.010215E+0000
  2.477299E-0001 -6.403269E-0002
 -2.567886E+0000 -9.743541E-0001
  2.614873E+0000 -1.553354E+0000
  9.132878E-0001  2.006394E+0000
 -3.014911E+0000  1.080203E+0000
  2.130940E+0000 -1.585821E+0000
  2.539107E+0000 -2.666979E+0000
 -2.966897E+0000  1.231543E-0001
  7.656800E-0001  1.257398E-0002
  1.564018E+0000 -2.360687E+0000
 -4.636126E-0002 -1.332462E+0000
 -1.126344E+0000 -1.465988E+0000
  8.496975E-0001 -1.987778E+0000
 -2.191731E-0001 -1.310070E-0001
  6.365474E-0001 -5.168442E-0001
 -4.575329E-0001 -2.267078E-0001
 -9.801301E-0001 -3.274906E-0001
  1.652261E+0000  9.533092E-0002
  6.260846E-0001  3.691056E+0000
  2.020529E-0002 -7.751905E-0001
 -1.604256E+0000 -1.393093E+0000
  1.825055E+0000 -1.044861E+0000
  2.371610E+0000  2.843856E-0001
 -2.307319E+0000  3.840063E+0000
 -2.060742E+0000  2.401976E+0000
  1.183446E+0000 -3.520595E+0000
 -5.929288E-0004  3.424763E-0001
  2.630448E-0002  9.309167E-0001
 -1.731505E+0000 -3.710326E+0000
 -4.703773E-0001 -6.906617E-0001
  2.504981E+0000  1.275017E+0000
 -3.820368E+0000 -2.963721E-0002
  2.853805E+0000 -3.375340E+0000
  1.248828E+0000  2.305386E+0000
 -2.611203E+0000  2.461442E+0000
 -8.199312E-0001 -2.667201E-0001
  1.232158E+0000 -5.307970E+0000
  3.405021E-0002  1.640653E+0000
  3.186686E+0000  3.288938E+0000
 -4.173970E+0000  1.896748E+0000
  4.035528E-0001 -2.034810E+0000
  1.800066E+0000 -1.016313E+0000
  4.891070E-0001  1.543505E+0000
  1.446061E-0001  8.965704E-0001
  1.524076E+0000 -2.223191E+0000
 -1.810960E+0000  7.392101E-0001
  2.126379E+0000 -4.256049E-0001
 -2.388824E+0000 -4.760095E-0002
  1.740999E+0000 -1.523146E+0000
  5.779272E-0002  2.219384E+0000
  2.264232E+0000  2.332222E-0001
 -1.888692E+0000  2.819377E-0001
  2.397255E+0000 -2.814991E-0001
 -2.249323E-0001 -1.030637E+0000
 -1.018315E-0001 -2.026761E-0001
 -3.216384E+0000  5.424918E-0001
  1.204949E-0001 -2.448439E+0000
  9.709138E-0002  5.181824E-0001
 -9.630183E-0001 -1.580584E+0000
 -4.838655E-0001 -2.448400E+0000
  2.070012E+0000 -2.086240E+0000
 -1.841817E+0000 -5.649129E-0003
  1.597402E+0000  2.075008E+0000
  7.531358E-0001  1.619181E+0000
 -1.804260E+0000  2.340610E+0000
 -1.423365E+0000 -2.212046E+0000
  2.677252E+0000 -8.404450E-0001
  4.702728E-0001 -5.924793E-0001
 -3.223131E+0000  1.224460E+0000
  1.622242E+0000 -2.761198E+0000
  4.922174E-0001  7.107145E-0001
  3.379995E-0001  1.588499E+0000
 -1.941021E+0000 -3.422421E+0000
  1.868635E+0000 -2.552436E+0000
  2.521464E-0001  3.208545E+0000
 -7.070121E-0002 -1.276410E+0000
 -4.918115E+0000 -9.582652E-0001
  3.392550E+0000 -3.749196E+0000
 -5.030553E-0001  2.251746E+0000
  5.680312E-0001  1.228825E+0000
 -3.503893E+0000 -1.051628E+0000
 -8.791629E-0001 -1.352569E+0000
  2.824829E+0000  1.134005E+0000
 -9.032950E-0001  4.006250E-0001
 -1.023377E+0000 -2.046147E+0000
 -3.542108E-0001 -8.585617E-0001
  1.952760E+0000  8.961721E-0001
 -2.948485E+0000  8.342488E-0001
 -1.031930E+0000 -2.317967E+0000
  3.636136E+0000  1.352099E+0000
  6.754505E-0001  2.289168E+0000
 -1.540351E+0000 -1.110350E+0000
  3.199779E-0001 -1.813590E+0000
  3.180220E+0000  1.040258E+0000
 -2.165805E+0000  6.086624E-0001
  7.839669E-0001 -6.553456E-0001
 -3.933767E-0001  1.379386E+0000
  7.002901E-0001  1.534543E+0000
 -1.163387E+0000 -8.957663E-0001
  4.262870E-0002 -1.722946E-0001
  1.294248E+0000 -6.918282E-0001
 -7.474731E-0001 -8.547695E-0001
  1.875587E+0000  1.731274E-0001
 -1.905515E-0001  6.007561E-0002
 -6.183020E-0001  1.474216E+0000
  5.103429E-0001 -6.734821E-0001
 -1.811404E-0001  8.500957E-0001
  1.749561E-0001 -1.153080E+0000
  1.568319E+0000  4.979701E-0001
 -1.446342E+0000 -3.229056E-0001
 -3.397155E-0001 -1.822316E+0000
  2.742552E+0000 -7.172880E-0001
  1.099518E+0000  3.394576E+0000
 -1.673051E+0000 -5.139847E-0001
  2.920067E-0001 -1.310194E+0000
  3.246427E+0000 -4.022285E-0001
 -1.139862E+0000  3.618231E+0000
 -2.624811E+0000  3.108637E-0001
 -3.624386E-0001  8.539761E-0001
  2.272729E+0000  2.899762E+0000
 -3.246374E+0000 -2.594333E-0001
 -6.180320E-0002 -1.411291E+0000
  9.866297E-0002 -4.402375E-0001
 -1.181311E-0001 -1.383695E+0000
 -1.399936E+0000  5.397097E-0001
  2.463050E+0000 -2.484139E+0000
 -2.568172E-0001  1.963287E+0000
 -2.803015E-0001  8.267452E-0001
 -5.240512E-0001 -3.471227E+0000
 -5.641521E-0001 -3.693563E+0000
  3.237416E+0000  1.622008E+0000
 -3.595137E+0000  5.848059E+0000
 -4.033506E-0001 -2.578894E+0000
  5.751051E-0001 -4.648136E+0000
  3.933672E+0000  3.684589E+0000
 -2.501398E+0000  2.313353E+0000
 -2.708665E+0000 -1.989238E+0000
  3.687716E+0000 -3.653879E+0000
  3.096966E+0000  3.417582E+0000
 -1.540208E+0000  1.840177E+0000
 -3.306580E+0000 -3.956533E+0000
  4.096794E+0000 -3.067092E+0000
  2.670962E+0000  3.872103E+0000
 -7.464449E-0001  2.119576E+0000
 -3.139912E+0000 -1.745239E+0000
  3.531942E+0000 -3.295988E+0000
  1.420173E+0000  9.690150E-0001
 -2.615641E+0000  3.878723E+0000
  8.256777E-0002 -3.380970E+0000
  2.829616E+0000 -2.416060E+0000
  3.589182E+0000  4.849047E+0000
 -5.404407E+0000  1.873053E+0000
 -2.074839E+0000 -6.415188E+0000
  2.481913E+0000 -1.290083E+0000
  3.872973E+0000  4.176425E+0000
 -3.817874E+0000  3.773286E+0000
 -2.535412E+0000 -2.875421E+0000
  2.089026E+0000 -2.158114E+0000
  5.188409E+0000 -1.764991E-0001
 -2.647016E+0000  3.589707E+0000
 -2.139206E+0000 -2.974559E+0000
  3.164999E+0000 -3.264043E+0000
  1.405192E+0000  1.201068E+0000
  2.726055E+0000  1.849359E+0000
 -2.965796E+0000 -4.363280E-0001
  1.173797E+0000 -3.894014E+0000
  1.657490E+0000 -4.020393E-0001
  9.787696E-0001  3.501098E+0000
 -1.240664E+0000  3.513939E-0001
 -5.017628E-0001  6.668906E-0001
  3.728095E+0000 -1.346413E+0000
 -1.215811E+0000  4.715648E+0000
  6.299970E-0001  8.732076E-0002
 -1.160648E+0000 -1.048060E+0000
  5.296926E+0000 -1.607233E+0000
 -1.914918E+0000  3.638998E+0000
  3.711326E-0001 -1.862453E-0001
 -8.064996E-0001  4.340582E-0001
  1.113545E+0000  1.163455E+0000
 -2.847680E+0000 -1.726770E+0000
  3.316618E+0000 -4.176638E+0000
 -6.571862E-0001  3.053051E+0000
 -1.313248E-0001  3.201712E+0000
 -4.762820E+0000 -4.883332E+0000
  2.967213E+0000 -1.024510E+0000
  2.725631E+0000  1.701064E+0000
 -6.219175E+0000  2.253585E+0000
  2.678032E+0000 -5.403595E+0000
  1.409424E+0000  8.111427E-0002
  3.883068E+0000  4.908275E+0000
 -2.066304E+0000  1.217944E+0000
 -2.018511E+0000 -3.050061E+0000
  2.022326E+0000 -3.147210E+0000
  1.269872E+0000  4.431408E+0000
 -3.019179E+0000  1.506735E+0000
 -1.057485E+0000 -2.740677E+0000
  1.344991E+0000 -3.486353E+0000
  3.260414E+0000  3.461906E+0000
 -2.604527E+0000  3.883164E+0000
 -1.323822E+0000 -9.715115E-0001
  1.835101E+0000 -1.541524E+0000
  2.272030E+0000  2.453446E+0000
 -1.011819E+0000  3.479223E+0000
 -6.297017E+0000 -3.706089E+0000
  5.432356E+0000 -4.089989E+0000
  1.348651E+0000  4.969180E+0000
 -2.817424E+0000  2.082680E+0000
 -5.142857E+0000 -4.329820E+0000
  3.619229E+0000 -1.390549E+0000
  1.845146E+0000  3.308411E+0000
 -5.009944E+0000  1.653344E+0000
 -2.785336E+0000 -3.133722E+0000
  4.466047E+0000 -1.959914E+0000
  2.012151E+0000  3.438371E+0000
 -5.190924E+0000  3.570290E+0000
 -1.346626E-0001 -5.346411E+0000
  5.875666E+0000 -3.192495E+0000
  1.500860E+0000  4.553909E+0000
 -2.864974E+0000  1.373370E+0000
 -1.112466E+0000 -1.804813E+0000
  3.907332E-0001 -1.438727E+0000
  2.224491E+0000  1.547704E+0000
 -3.431005E-0001  4.897880E-0001
 -3.970629E+0000 -1.783324E+0000
  3.384028E+0000 -2.088135E+0000
 -7.085640E-0001  3.045390E+0000
 -1.010350E+0000 -2.164017E-0001
 -1.801851E+0000 -4.193312E+0000
  3.241381E+0000  5.775879E-0001
  7.056620E-0001  4.818749E+0000
 -2.069703E+0000 -1.105789E+0000
 -1.355722E+0000 -2.105831E-0001
  3.169222E+0000  4.497124E-0001
 -5.590685E-0001  3.721423E+0000
 -2.434776E+0000  1.751165E+0000
 -6.052484E-0001  2.107473E-0001
  9.435244E-0001 -2.097768E+0000
  1.287611E+0000  1.428386E+0000
 -1.773619E+0000  1.268490E+0000
  9.677243E-0001  3.345728E-0001
  2.661458E-0001 -3.757883E-0001
  6.879513E-0001  2.084383E+0000
  1.986029E+0000 -1.845543E+0000
 -4.668576E+0000 -5.878933E-0001
  2.386579E+0000 -2.737056E+0000
 -1.193128E+0000  4.099934E+0000
  5.447608E-0001  5.050223E-0001
 -3.128685E+0000  5.891486E-0001
  1.542194E-0001 -2.245113E+0000
  1.606601E+0000 -1.770714E+0000
 -1.347682E+0000  3.550808E+0000
 -3.787750E-0001  3.560317E-0001
 -4.246195E-0001 -2.281926E+0000
  1.181858E+0000 -3.420095E-0001
  2.032014E+0000  3.130431E+0000
 -3.056840E-0001  3.214522E+0000
 -1.324258E-0001 -2.111797E+0000
 -1.679887E+0000 -6.774631E-0001
  1.546529E-0001  2.234578E-0001
  7.940437E-0001  1.922786E+0000
 -3.768108E+0000 -1.108855E-0001
  1.504939E+0000 -2.502838E+0000
  1.681258E+0000 -1.427742E+0000
  2.095203E-0001  2.055977E+0000
 -1.968260E+0000 -4.153023E-0002
  1.105290E+0000 -4.520339E+0000
  1.946950E+0000  9.360617E-0002
 -3.054391E-0001  1.763620E+0000
 -1.236421E+0000  1.915885E+0000
  1.250078E+0000 -7.055565E-0001
  2.162558E+0000 -1.422306E+0000
  1.895959E+0000 -2.924881E-0002
 -3.080021E+0000  1.948177E+0000
  5.063459E-0001  1.759905E-0002
 -1.227042E+0000 -5.264541E-0001
  1.750109E+0000  1.296523E+0000
 -1.877952E+0000  1.228160E+0000
 -3.788913E-0001 -1.397176E-0001
  1.971239E+0000  3.194077E-0001
 -1.517565E+0000  1.745052E+0000
 -2.117609E+0000  1.452771E+0000
 -1.976663E+0000 -2.046421E+0000
  5.395133E-0001 -1.915489E+0000
  1.455524E+0000  2.515683E+0000
 -1.483848E+0000  1.930829E+0000
  1.815498E+0000 -4.282316E-0002
 -1.421578E+0000  6.873404E-0001
  9.981635E-0001 -2.057864E-0001
 -7.424281E-0001 -1.074359E+0000
  1.296733E+0000 -1.088129E+0000
  5.840906E-0002  1.602790E+0000
 -1.603208E+0000  4.473295E-0001
 -7.466659E-0002 -1.659140E+0000
 -5.461835E-0001  1.128847E+0000
  3.389675E-0001  9.709686E-0001
 -9.055019E-0001 -2.706515E+0000
  8.182460E-0001 -2.785344E+0000
  1.192857E+0000  2.062784E+0000
  1.150564E+0000  1.766568E+0000
 -3.112376E+0000 -1.033560E+0000
 -1.244173E+0000 -4.958030E+0000
  4.400185E+0000 -2.917721E+0000
  2.291150E-0001  2.044614E+0000
 -2.673643E+0000  4.076801E+0000
 -2.354598E+0000 -4.280692E+0000
  2.672960E+0000 -1.574005E+0000
  1.711450E+0000  2.765762E+0000
 -5.567059E-0001  2.065089E+0000
 -4.718576E+0000 -2.830149E+0000
  3.954181E+0000 -2.942547E+0000
  2.674456E+0000  3.894265E+0000
 -1.053572E+0000  4.908502E+0000
 -3.702087E+0000 -1.024453E+0000
  7.473385E-0001 -5.550179E+0000
  2.613741E+0000  4.063235E+0000
  3.406265E+0000  2.549522E+0000
 -6.324939E+0000 -1.022753E+0000
  3.096921E+0000 -3.562054E+0000
  3.667569E+0000  2.270397E+0000
 -2.090657E+0000  5.776766E+0000
 -4.717301E+0000 -1.748412E+0000
  1.936888E+0000 -5.652514E+0000
  3.638108E+0000  1.072699E+0000
 -1.153077E+0000  6.088025E+0000
 -4.055939E+0000 -2.241006E+0000
 -3.008158E-0001 -6.532901E+0000
  3.106362E+0000  9.215759E-0001
  8.126861E-0001  3.322565E+0000
 -4.110573E+0000 -1.660725E+0000
  6.455158E-0001 -4.497344E+0000
  3.755355E+0000 -7.858673E-0001
 -2.719784E+0000  3.574121E+0000
 -9.852086E-0002  4.544050E-0001
 -8.993292E-0001 -9.079362E-0001
  2.514517E-0001  1.896459E-0001
  1.700205E+0000  1.838321E-0002
 -4.414416E+0000  1.198131E+0000
  1.069865E+0000 -2.656055E+0000
  1.712249E+0000 -1.428607E+0000
 -1.669991E+0000  2.966512E+0000
 -3.390552E-0002 -1.282514E-0001
 -8.791914E-0001 -1.935908E+0000
  2.004888E+0000  2.119771E+0000
  1.074408E+0000 -5.367061E-0001
 -9.604446E-0001 -1.091797E+0000
  4.061393E+0000 -8.264952E-0001
 -7.108317E-0001  4.310627E+0000
 -5.353941E+0000 -1.523285E+0000
  2.262016E+0000 -6.320730E+0000
  2.401862E+0000 -1.401629E-0001
 -9.251994E-0001  1.925261E+0000
 -4.251345E+0000 -5.283725E-0001
  2.808846E+0000 -2.316971E+0000
  3.918465E+0000  2.226242E+0000
 -3.346863E+0000  2.957403E+0000
 -1.697154E+0000 -4.266408E+0000
  8.694626E-0001 -3.322019E+0000
  1.795632E+0000  4.145657E+0000
 -1.786695E+0000  4.499415E+0000
 -4.075952E+0000 -2.674875E+0000
  1.476610E+0000 -3.825463E+0000
  3.129381E+0000  1.798875E+0000
 -2.513229E+0000  3.454916E+0000
 -1.931959E+0000 -1.488788E+0000
 -7.680489E-0001 -2.535390E+0000
  1.465118E+0000  4.455525E-0001
 -7.877532E-0001  3.209047E+0000
 -3.160404E+0000 -1.386617E-0001
  1.270586E+0000 -1.501350E+0000
  2.410631E+0000  1.353649E+0000
 -2.655568E+0000  1.916647E+0000
  1.310096E+0000 -3.633142E+0000
  8.185813E-0001 -6.816231E-0001
  6.145819E-0001  3.944713E+0000
  2.117847E+0000  4.606339E-0001
 -2.915839E+0000  1.616465E-0001
  5.143443E+0000 -4.245649E-0002
 -9.171913E-0001  4.241373E+0000
 -2.586953E+0000  7.707072E-0001
  9.315901E-0001 -3.358539E+0000
 -1.511126E-0001 -2.205142E+0000
  3.238881E+0000  9.716136E-0001
 -2.632888E+0000  3.297983E+0000
 -1.314952E+0000 -3.892486E+0000
  3.470483E+0000 -2.063273E+0000
  2.574526E+0000  1.779264E+0000
 -8.464819E-0001  5.049687E+0000
 -3.700564E+0000  6.160861E-0001
  1.965922E+0000 -3.479245E+0000
  1.350970E+0000 -1.813346E+0000
 -2.830506E-0001  2.210449E+0000
  1.322780E-0001 -4.444925E-0001
 -3.050834E+0000  2.066065E+0000
  2.321597E+0000 -1.718111E+0000
  4.914692E-0001  9.063384E-0001
  6.652742E-0001 -6.081896E-0001
 -2.705152E+0000 -1.689455E+0000
  2.160984E+0000  7.981621E-0001
 -2.073118E-0001  1.080931E+0000
  1.574071E-0001  2.741711E-0001
  5.848384E-0001  2.091213E-0001
  3.049895E-0001 -3.348511E-0002
 -1.242712E-0001 -4.422629E-0001
  1.004461E+0000  2.322383E-0001
 -3.266976E+0000  1.410070E+0000
  2.371864E+0000 -3.486861E+0000
 -7.275652E-0001  1.285002E+0000
  1.698034E+0000  8.798739E-0002
 -2.827557E+0000  1.322088E-0001
  9.839697E-0001 -2.911327E-0001
  2.660049E+0000  4.536069E-0001
  5.359490E-0001  6.590907E-0001
 -2.759714E+0000  1.910174E+0000
 -1.592336E+0000 -7.553031E-0001
  2.198145E+0000 -8.956886E-0001
 -1.169318E+0000  7.620045E-0001
  1.910907E+0000  1.338140E-0001
 -2.680132E+0000  2.435045E+0000
 -9.852662E-0001 -1.295768E+0000
 -1.589010E-0001  1.665763E+0000
  9.151624E-0001 -1.176173E+0000
 -4.438935E+0000 -4.115990E-0001
  3.338126E+0000 -2.007244E+0000
  2.831099E-0001  3.541942E+0000
 -1.332736E+0000  9.781271E-0001
 -3.196299E-0001 -5.567456E+0000
  5.565288E+0000  6.039453E-0001
  8.939135E-0001  6.678568E+0000
 -3.598267E+0000  1.585536E+0000
 -1.662049E+0000 -6.381297E+0000
  3.379217E+0000 -1.508158E-0001
  3.125495E+0000  4.203479E+0000
 -4.865570E+0000  3.332305E+0000
  1.271089E+0000 -4.390973E+0000
  1.198515E+0000 -1.640655E-0001
  1.736660E+0000  2.997876E+0000
 -1.341562E+0000  5.966821E-0001
 -1.485903E+0000 -1.038433E-0001
  2.683991E+0000 -1.221070E+0000
 -2.313796E+0000 -1.951536E-0001
  8.371542E-0002 -2.953016E+0000
  2.974509E+0000  1.598372E+0000
  3.160146E-0001  2.161501E+0000
 -2.612858E+0000  3.871708E-0001
  1.379924E-0001 -2.620142E+0000
  4.135949E+0000  2.541846E+0000
  1.058485E+0000  2.364769E+0000
 -3.057923E+0000 -1.394408E+0000
  5.260308E-0001 -2.138787E+0000
  5.951908E-0001  2.753996E+0000
  1.186731E+0000  2.576040E+0000
 -1.970481E+0000 -2.791067E+0000
  5.947446E-0001 -1.490339E+0000
  3.017188E+0000  3.235399E-0001
 -8.746502E-0001  1.778506E+0000
 -2.468924E+0000  1.027077E+0000
  1.560401E+0000 -1.519167E+0000
  1.604252E+0000  1.334237E+0000
 -3.655790E-0001  2.693103E+0000
  1.128369E-0001  2.489354E+0000
 -1.077244E+0000 -2.234780E+0000
  1.411336E+0000 -2.728162E+0000
  3.821278E+0000  3.141084E+0000
 -2.595443E+0000  2.131258E+0000
 -2.889171E+0000 -1.257331E+0000
  9.973071E-0001 -4.237983E+0000
  2.849971E+0000  1.741275E+0000
 -2.457516E+0000  3.060848E+0000
 -1.399496E+0000 -3.575706E-0001
  1.594027E+0000 -4.657083E+0000
  2.505020E+0000  3.571684E+0000
 -8.773476E-0001  8.617486E-0001
 -1.559182E+0000  2.706110E-0001
  9.760962E-0001 -3.098408E+0000
  2.399402E+0000  3.750736E+0000
 -7.350025E-0001  2.929516E+0000
 -2.000334E+0000 -6.127768E-0001
 -2.280756E-0001 -3.061971E+0000
  3.669799E+0000 -2.207668E-0001
 -1.058435E+0000  5.464622E+0000
 -3.804770E+0000 -1.085256E+0000
  1.548177E+0000 -6.560931E+0000
  1.284115E+0000  4.765505E-0002
  3.437223E+0000 -4.395310E-0002
 -2.909923E+0000  3.950676E+0000
 -1.169386E+0000 -1.349795E+0000
 -9.467311E-0001 -3.077755E+0000
  3.656417E+0000 -1.329080E-0001
  8.473114E-0001  4.052532E+0000
 -2.398782E+0000  5.780867E-0001
  2.072963E-0002  8.050511E-0001
  1.907405E+0000  7.647682E-0001
 -7.228064E-0001  1.676154E+0000
 -9.916187E-0002 -3.716165E-0001
  3.024750E+0000 -1.523540E+0000
 -7.237137E-0001  1.491078E+0000
  4.463027E-0001  1.860245E-0001
 -9.557249E-0001 -2.652438E+0000
  2.007846E+0000  6.711387E-0001
 -2.383137E-0001  1.521002E+0000
  3.364799E-0001 -6.004815E-0002
 -1.925968E+0000  3.186623E-0001
  3.504384E+0000 -7.044447E-0002
 -7.865104E-0001  1.928148E+0000
 -1.728220E+0000 -1.799706E+0000
  1.665364E+0000 -7.855178E-0001
  1.410782E+0000 -2.617715E+0000
 -3.018933E+0000  1.376311E+0000
  1.013387E+0000 -1.027149E+0000
  2.145608E-0001 -1.760777E+0000
  3.331000E-0001  2.755731E-0001
  1.071401E+0000 -8.922458E-0001
 -1.253177E+0000  7.242785E-0001
  1.211218E+0000  3.721273E-0001
 -1.005597E+0000 -2.114864E+0000
  1.016758E+0000  3.452012E-0001
 -2.533772E-0001 -6.008401E-0001
 -1.368539E+0000 -3.729767E-0001
  2.800141E-0001 -3.638135E+0000
  9.356730E-0001  6.265178E-0002
 -1.036333E-0001  7.209043E-0001
 -3.235642E+0000 -2.306710E+0000
 -4.439744E-0001 -2.469565E+0000
  2.397714E+0000  4.681081E-0002
  2.944937E-0001  3.646217E+0000
 -4.073231E+0000  6.435714E-0001
  5.528800E-0001 -4.290811E+0000
  3.052669E+0000  2.280682E+0000
 -3.296028E+0000 -1.301914E-0001
 -1.623854E+0000 -2.439493E+0000
  2.120139E+0000 -1.146496E+0000
  1.889284E+0000  9.522998E-0002
 -8.354762E-0001  7.779231E-0001
 -4.277957E+0000 -3.893657E+0000
  4.295056E-0001 -2.125388E+0000
  4.900714E+0000 -3.441764E-0001
 -3.595852E+0000  2.206737E+0000
 -8.022155E-0001 -9.767819E-0001
  2.516430E-0001 -2.625851E+0000
  2.327155E+0000  1.156882E+0000
 -2.673137E+0000  2.078922E+0000
 -3.318488E+0000 -1.381675E+0000
  1.158308E+0000 -3.553170E+0000
  3.064079E+0000  2.351290E+0000
 -2.137446E+0000  4.097341E+0000
 -3.239945E+0000 -1.038523E+0000
 -9.160018E-0001 -3.010730E+0000
  4.362076E+0000  3.105210E+0000
 -2.459123E+0000  2.343912E+0000
 -2.243703E+0000  9.115829E-0001
  9.525190E-0001 -1.436341E-0001
  2.269316E+0000  2.224293E+0000
  9.708017E-0001  9.204725E-0001
 -2.954524E+0000 -3.462661E-0001
  3.589285E+0000 -3.031805E+0000
 -9.378225E-0001  3.797073E+0000
 -1.400392E+0000  1.273200E+0000
  8.630982E-0001 -1.750621E+0000
 -3.951966E-0001  7.299423E-0001
  9.508759E-0001 -1.528748E+0000
  2.240296E+0000  1.804097E+0000
 -3.436143E+0000  2.665816E+0000
 -7.832144E-0001 -7.792494E-0001
  1.490244E+0000 -1.840133E+0000
  6.378790E-0002 -4.533196E-0001
  1.554869E+0000  8.854884E-0001
 -4.717114E-0001 -3.514353E-0001
  2.683046E-0001  2.176329E-0001
 -6.678222E-0001 -1.161697E+0000
  1.060354E+0000  1.094527E+0000
 -1.262450E+0000 -1.158519E+0000
 -3.413237E+0000 -1.318572E+0000
  1.237021E+0000 -3.131282E+0000
 -1.692379E+0000  8.743284E-0001
 -1.504991E-0001 -2.272015E-0001
  1.272220E+0000  1.128824E+0000
 -3.899342E-0001  3.492727E-0001
  1.170244E+0000 -1.606632E+0000
  1.479975E+0000 -3.030821E-0001
 -1.971751E+0000  8.034086E-0002
  2.568880E-0001 -3.887226E-0001
 -1.507101E-0001 -3.047368E-0001
  1.634637E+0000 -1.642974E+0000
  2.003129E+0000  4.052682E+0000
  1.676972E+0000  1.299616E-0001
 -5.208480E+0000 -1.489350E+0000
  2.962419E+0000 -3.425712E+0000
  8.185178E-0001 -3.300383E-0001
 -5.834630E-0001  2.282275E+0000
 -1.853987E+0000  7.041433E-0001
 -1.498509E+0000 -1.711178E+0000
  1.617327E+0000 -9.973229E-0001
  1.605501E+0000  2.906848E+0000
 -4.052372E+0000 -3.675633E-0001
 -9.625706E-0001 -1.270101E+0000
  2.343006E+0000 -2.019026E-0002
  1.507980E+0000  1.249629E+0000
 -1.920272E+0000 -2.560513E-0001
 -1.983857E+0000 -3.453394E+0000
  2.049573E+0000 -3.222928E-0001
  4.975337E-0001  2.812492E+0000
 -2.879155E+0000  2.023425E+0000
 -4.749486E-0002 -3.686991E+0000
  6.548329E-0001  3.687292E-0001
  2.458362E+0000  9.630785E-0001
 -1.379154E+0000  2.467187E+0000
 -1.062356E+0000 -8.544060E-0001
 -2.020371E+0000 -5.179517E-0001
  1.777069E+0000 -1.619648E+0000
  1.587612E+0000  1.053931E+0000
 -6.808510E-0001  1.640886E+0000
 -9.563827E-0001  1.790220E-0001
  1.227807E+0000 -4.216083E-0001
 -2.411901E+0000  5.258142E-0001
  2.445745E-0001 -2.912275E+0000
 -8.435311E-0001 -2.851098E-0001
  2.876884E+0000  1.775694E+0000
 -1.289171E+0000  9.968231E-0001
 -2.491096E+0000 -1.467306E+0000
  5.297835E+0000 -9.377997E-0001
  9.994334E-0001  3.051223E+0000
 -2.535921E+0000  2.025325E+0000
 -1.708976E+0000 -6.036919E+0000
  3.802670E+0000  4.109831E-0001
  2.073573E+0000  4.832080E+0000
 -2.691195E+0000  9.928333E-0003
 -6.354682E-0001 -5.129219E+0000
  3.791996E+0000  1.293762E+0000
 -4.192259E-0002  3.575592E+0000
 -2.668846E+0000 -1.695659E+0000
 -3.120778E-0001 -2.686500E+0000
  3.430072E+0000 -1.206069E+0000
 -2.111829E+0000  3.609436E+0000
 -5.320543E-0001 -8.083898E-0001
 -1.257069E+0000 -2.249939E+0000
  5.342487E-0002 -1.304214E+0000
  2.488492E+0000  2.710207E+0000
 -3.295520E+0000  1.416493E+0000
  7.318132E-0001 -2.273993E+0000
  6.648983E-0001 -1.847913E+0000
 -9.464612E-0002  2.476505E+0000
 -1.954547E+0000  2.295803E+0000
 -9.925290E-0001 -3.136893E+0000
  5.800299E-0001 -2.870127E+0000
  4.463881E+0000  5.436327E-0001
 -6.698058E-0001  1.771729E+0000
 -1.258750E+0000 -5.284260E-0001
  1.552154E+0000 -1.537915E+0000
  1.287999E+0000  1.035387E+0000
  6.969970E-0001  2.267645E+0000
 -1.076017E+0000  7.479817E-0001
 -2.335596E+0000 -2.958111E+0000
  3.333496E+0000 -1.667606E+0000
 -6.953421E-0003  3.774790E+0000
 -1.654061E+0000  2.128183E-0001
  2.439980E-0001 -3.188536E+0000
  9.228561E-0001 -1.317320E-0001
  1.899914E-0001  2.587305E+0000
 -1.338581E+0000  8.765858E-0001
  1.737401E-0001 -6.751152E-0002
  1.346040E-0001  2.880851E-0001
  2.510085E+0000 -1.145992E+0000
 -2.439213E+0000 -7.701104E-0001
  1.495212E+0000 -2.822398E-0001
  2.065865E+0000 -9.986940E-0001
 -4.283143E-0001  3.368990E+0000
 -1.197593E+0000 -6.706053E-0001
 -3.541456E-0001 -2.384740E+0000
 -4.616469E-0001  3.361357E+0000
  2.009277E+0000 -1.003992E+0000
 -2.598116E+0000  6.454489E-0002
  2.072317E-0001  7.455810E-0002
  1.117506E+0000 -2.735131E+0000
 -9.845067E-0001  3.398937E+0000
  1.574032E-0001  2.413990E+0000
 -4.003636E+0000 -2.931130E+0000
  4.653248E+0000 -1.450557E+0000
 -5.959376E-0002  4.468515E+0000
 -2.283599E+0000 -4.163406E-0001
 -6.359086E-0001 -2.008578E+0000
  2.269282E+0000  1.449915E-0001
  1.219836E-0001  2.473749E+0000
 -3.581122E+0000  6.484066E-0001
  1.795119E+0000 -4.489246E+0000
  2.576627E+0000 -5.863800E-0001
 -6.280996E-0001  4.614976E+0000
 -2.012411E-0001 -8.984512E-0001
 -1.691874E+0000 -1.827769E+0000
  2.720884E+0000 -2.030846E+0000
  5.006621E-0001  1.203393E+0000
  3.226611E-0001  5.931896E-0001
 -3.855358E-0001  1.167372E+0000
 -5.502920E-0001  5.230724E-0001
 -3.184374E-0001 -2.163836E+0000
 -6.289560E-0002 -1.833618E+0000
  1.818176E+0000  2.012311E+0000
 -1.687501E+0000  1.645681E+0000
 -3.297592E+0000 -2.307854E+0000
  3.055212E+0000 -6.396756E-0001
  1.346087E+0000  1.965052E+0000
 -1.145031E+0000 -1.176968E+0000
  7.000464E-0001 -1.062616E+0000
 -5.615401E-0002  3.625410E+0000
  5.831274E-0002  1.139118E-0001
 -2.698347E+0000  4.760778E-0002
  3.046946E+0000 -1.146331E+0000
 -1.807704E+0000  1.344477E+0000
 -1.335110E+0000  4.216000E-0001
  9.727116E-0001 -2.167116E+0000
  2.178687E+0000  6.857832E-0001
 -1.697661E+0000 -1.605181E-0001
 -1.487220E+0000 -1.008472E+0000
  3.943330E-0001  9.552721E-0001
  3.651692E+0000 -1.741389E+0000
 -3.256718E+0000  1.653653E+0000
 -5.120299E-0001  7.821463E-0002
  1.582403E+0000 -2.994232E+0000
 -5.454737E-0001  2.692533E-0001
  1.263437E+0000  1.187272E+0000
 -2.499267E+0000  7.895376E-0001
  8.244917E-0001  1.023201E-0002
 -5.505359E-0001 -1.572811E+0000
  1.080622E+0000 -8.467671E-0001
 -1.935206E+0000  3.029605E+0000
 -2.709548E-0001 -2.814699E+0000
 -7.197661E-0001 -2.815061E-0001
 -2.118661E-0001  3.549740E+0000
  5.727789E-0001 -1.381473E+0000
  2.695843E-0001  1.524523E+0000
 -1.408385E+0000  9.843257E-0001
 -8.691680E-0001 -1.647541E+0000
  1.016092E+0000  2.823267E-0001
 -5.884395E-0001 -4.268314E-0001
 -1.759504E+0000  5.821697E-0001
  3.707041E-0002 -6.379814E-0001
  8.032205E-0001 -3.415458E+0000
  2.231504E+0000  8.326221E-0001
 -7.310328E-0001  1.787525E-0001
 -3.679396E+0000 -2.257737E+0000
  2.274434E+0000 -3.893481E+0000
  8.495076E-0001  1.571858E+0000
 -6.891621E-0001  2.115741E+0000
 -4.471341E-0001 -1.721466E+0000
  3.805194E-0001 -9.126518E-0001
  2.253238E+0000  2.310125E+0000
 -3.197999E+0000  2.670100E-0001
  1.977484E+0000 -4.395247E+0000
  6.628280E-0001  1.146326E+0000
  8.905237E-0001  2.414075E+0000
 -2.511002E+0000  1.553321E+0000
 -1.792764E-0001 -1.246106E+0000
  1.043586E+0000 -1.773934E-0001
  2.142993E-0002  3.150004E+0000
 -1.355086E+0000  8.988673E-0001
  1.930717E-0002 -1.456699E+0000
  2.200925E+0000 -9.148943E-0001
 -2.150706E-0001 -2.862357E-0001
 -1.166409E+0000 -4.593834E-0001
 -1.201603E+0000  1.075800E+0000
 -2.799081E+0000 -4.035180E-0001
  1.532326E+0000 -2.762800E+0000
  7.504219E-0001  6.057610E-0001
 -8.658018E-0001  1.025583E+0000
  1.031415E+0000 -1.920583E-0001
 -2.767256E+0000 -1.446724E+0000
  2.096618E+0000  6.451108E-0001
  4.484728E-0001  1.365484E+0000
 -2.301880E+0000  7.987978E-0001
  5.610650E-0001 -1.899426E+0000
  1.380619E+0000 -3.892063E-0001
  2.653300E+0000  1.180875E+0000
 -5.185987E-0001  1.160641E+0000
 -1.188178E+0000 -1.432222E+0000
  2.937649E+0000 -9.989208E-0001
 -1.597966E-0001  8.873179E-0001
 -3.022988E+0000  1.351230E+0000
 -5.731399E-0002 -1.446647E+0000
  4.651763E-0001 -7.528306E-0002
  5.518788E-0001  1.598892E+0000
  5.611889E-0002  1.090933E-0001
 -1.530837E+0000 -3.502477E-0001
  2.927263E+0000 -4.030442E+0000
  8.995641E-0002  4.836569E+0000
 -1.340718E+0000  2.838878E+0000
 -2.876307E+0000 -2.892770E+0000
  8.509328E-0001 -2.707100E+0000
  3.295073E+0000  1.503323E+0000
 -1.645452E+0000  6.217989E-0001
 -1.960879E+0000 -6.434928E-0001
  5.143642E-0001 -1.129186E+0000
 -1.882997E-0001  7.082265E-0001
  1.569958E+0000  1.859269E-0001
 -3.547176E+0000  3.972695E-0001
 -2.276363E-0001 -1.853924E+0000
  2.320158E+0000 -4.519209E-0001
 -2.328619E+0000  1.913481E+0000
  4.777260E-0001 -7.738432E-0001
 -5.637418E-0001  1.549896E+0000
  2.015887E+0000  1.035052E+0000
 -1.051707E+0000  1.117416E+0000
 -4.116187E+0000  1.048239E+0000
  1.684355E+0000 -1.656115E+0000
 -1.924417E+0000  1.019143E+0000
 -2.001148E-0001  1.182548E+0000
 -1.595379E+0000 -1.677351E-0001
  1.158745E+0000  9.094159E-0001
 -1.130480E+0000  6.280329E-0001
 -1.160306E+0000 -6.009024E-0001
  9.728064E-0001  1.413372E+0000
  2.836053E-0001 -1.820190E+0000
  4.953033E-0001  4.565148E-0001
  2.246667E+0000  1.551898E-0001
 -3.951107E+0000  1.154128E+0000
 -1.153781E+0000 -3.377296E-0001
  3.989566E+0000  1.371465E-0001
 -1.937223E+0000  2.093727E+0000
 -2.028170E+0000 -3.247078E-0001
  1.114669E+0000 -3.646955E+0000
  1.003799E+0000  2.245935E+0000
  3.675138E-0001  2.567588E+0000
 -5.408933E-0001 -9.400464E-0001
 -6.272187E-0001 -5.658880E-0001
  1.710988E+0000 -1.179477E+0000
 -1.217525E+0000  1.936460E+0000
  8.229168E-0001 -6.108429E-0001
 -1.495041E+0000 -1.704362E-0001
  3.017734E+0000 -1.113139E+0000
  7.181962E-0001  1.949538E+0000
 -1.795427E+0000  3.315859E-0002
  1.538226E+0000 -8.031409E-0001
 -1.333352E+0000 -1.919157E+0000
 -1.069207E+0000  1.748581E+0000
  3.192506E+0000 -3.293570E-0001
 -4.008991E+0000  3.822236E+0000
  6.702170E-0001 -2.962340E+0000
  9.877751E-0001  3.265896E-0003
  3.264080E+0000  2.573375E+0000
 -3.788945E+0000  2.333758E+0000
 -2.809800E+0000 -3.322648E+0000
  1.377586E+0000 -8.540431E-0001
 -2.540742E-0001  5.030965E-0001
 -3.757249E-0001  1.167915E+0000
 -3.226978E-0001  7.042572E-0002
 -5.911417E-0001 -1.053179E+0000
  1.191729E+0000 -1.445761E+0000
 -4.251883E-0001 -4.131347E-0001
 -1.646678E-0001  2.346042E+0000
 -8.035975E-0001  1.189407E+0000
 -1.225536E+0000 -1.912624E+0000
  1.061400E+0000 -8.553807E-0001
 -1.403604E+0000  1.186311E+0000
 -8.656097E-0001 -1.747902E+0000
  2.136603E+0000 -2.049862E-0001
  1.262370E+0000  3.776943E+0000
 -2.370686E+0000 -9.519871E-0001
 -1.417476E+0000 -2.147866E+0000
  1.926380E+0000 -5.892252E-0001
 -1.072657E+0000  1.366801E+0000
  8.204362E-0002  2.431460E+0000
 -1.996430E+0000 -6.353428E-0001
 -8.048896E-0001  6.796576E-0001
  2.381666E+0000 -4.795347E-0001
  5.515952E-0001 -5.678361E-0001
  1.953775E+0000  1.168212E+0000
  3.443864E-0001  1.817336E+0000
 -2.612498E+0000  1.421774E+0000
 -5.741601E-0001 -2.799145E+0000
  4.165448E-0002  1.211683E+0000
  4.292113E+0000 -2.338403E-0001
 -3.730738E+0000  3.489633E+0000
 -1.028240E+0000 -3.071276E+0000
  6.510105E-0001 -1.070388E+0000
  1.410720E+0000 -4.709034E-0001
 -1.712581E+0000  2.054743E+0000
  6.498012E-0001 -1.606473E+0000
 -2.224726E+0000 -9.778174E-0001
  1.683490E+0000  2.910570E+0000
 -2.498635E+0000  2.482436E-0001
  9.079576E-0001 -2.605431E+0000
  1.020689E+0000 -1.784563E+0000
  1.268580E+0000  4.055621E+0000
 -2.664094E+0000  1.159684E+0000
 -4.355748E-0001 -2.329668E+0000
  2.170309E+0000  5.120815E-0001
 -2.697081E-0001  3.053569E+0000
 -1.628020E+0000 -4.279559E+0000
  1.766328E-0001 -4.289189E-0001
  2.065457E+0000  3.190624E+0000
 -3.424609E+0000  1.248587E-0001
 -2.919389E+0000 -2.710120E+0000
  4.879793E+0000 -1.267927E+0000
  1.625437E+0000  1.877104E+0000
 -4.527514E+0000  2.431704E+0000
 -2.141360E-0001 -1.551518E+0000
  9.150846E-0001 -4.355868E+0000
  1.897822E+0000  1.796380E+0000
 -1.079151E+0000  1.789637E+0000
 -1.996087E+0000 -7.317152E-0001
  2.613853E+0000 -2.091210E+0000
  1.555301E+0000  9.806455E-0001
 -4.498573E-0001  1.667598E+0000
 -2.716905E+0000 -6.713349E-0001
  1.853452E+0000 -1.840945E+0000
  1.256748E-0001  1.576777E+0000
  3.318546E-0001  6.396697E-0001
 -1.616365E+0000 -8.435489E-0001
 -6.812156E-0001 -5.411753E-0001
  1.235746E+0000  1.418763E+0000
 -1.474033E+0000  1.471705E+0000
 -9.288869E-0001 -7.907428E-0001
  3.228730E+0000 -1.847138E+0000
 -9.155749E-0001  3.554533E+0000
 -1.557334E+0000  9.653208E-0001
 -2.306055E+0000 -9.906309E-0001
  2.644096E+0000 -1.510273E-0001
  1.871242E+0000  5.996721E-0001
 -1.865922E+0000  1.846640E+0000
  3.108401E-0001  1.630905E+0000
 -1.235320E+0000 -1.194052E+0000
  2.081800E+0000  7.238187E-0001
  4.366763E-0001  9.549002E-0001
 -2.346703E+0000 -1.257714E+0000
  1.233718E+0000 -4.791478E+0000
  2.923372E+0000  2.788288E+0000
 -1.725886E+0000  4.781916E+0000
 -1.507407E+0000 -2.102356E+0000
  3.156234E-0001 -4.487449E+0000
  2.936561E+0000  6.388267E-0001
 -3.881030E-0001  1.640283E+0000
 -1.774455E+0000 -1.781475E+0000
  5.966504E-0001 -2.221302E+0000
  3.463982E+0000  5.254756E-0001
 -5.012909E-0002  1.751942E+0000
 -1.473644E-0001  4.821702E-0001
  1.481700E+0000 -2.098476E+0000
  3.927916E+0000  1.278465E+0000
 -2.286754E+0000  4.598107E+0000
  2.223227E-0001 -3.864735E+0000
  9.651299E-0001 -2.921772E+0000
  1.801958E+0000  1.057187E+0000
 -7.702989E-0001 -1.055903E-0001
 -5.240098E+0000 -1.343193E+0000
  1.007919E+0000 -3.546040E+0000
  2.046705E+0000  2.204185E-0001
  3.911576E-0001  2.357527E+0000
 -4.680565E+0000  1.467588E+0000
  2.540211E-0001 -4.218633E+0000
  4.227007E+0000 -1.382290E+0000
 -1.955980E+0000  4.248187E+0000
 -2.812938E+0000 -8.298299E-0001
 -2.075504E+0000 -2.877584E+0000
  3.973666E+0000 -2.490691E-0001
 -1.588374E+0000  2.377960E+0000
  1.200516E+0000 -1.500622E+0000
 -3.604105E-0001 -1.776753E+0000
  1.868887E+0000  1.661724E+0000
  1.621533E+0000 -9.490703E-0002
 -1.622028E+0000  1.613131E+0000
 -5.285439E-0001 -3.389178E+0000
  3.590352E+0000 -4.313272E-0001
 -1.938109E+0000  3.754616E+0000
  2.837851E-0001 -3.016348E+0000
  1.126069E-0001  1.191092E+0000
  1.501199E-0001  2.370669E+0000
 -2.479542E+0000  4.506700E-0001
  5.243374E-0001 -2.447344E+0000
  1.521410E+0000  1.516775E-0001
  4.270521E-0001  3.591047E+0000
 -1.350093E+0000 -8.832877E-0001
 -9.327706E-0001 -1.626020E+0000
  2.296971E+0000  1.087182E+0000
 -5.862445E-0002  2.652519E+0000
 -2.668665E+0000  1.622215E+0000
 -3.546616E+0000 -1.566446E-0001
  1.707166E+0000 -8.911992E-0001
  2.851229E-0001 -1.013977E+0000
 -1.779346E+0000  1.058449E+0000
  2.095100E-0001 -4.346198E+0000
  2.983343E+0000  3.131342E-0002
  1.242085E+0000  2.812745E+0000
 -3.198639E+0000  5.834018E-0001
  1.661640E+0000 -2.927495E+0000
  2.467784E+0000  9.268907E-0001
  1.611437E+0000  1.495197E+0000
 -3.152370E+0000 -8.671923E-0001
  6.543901E-0001 -2.513587E+0000
  3.637658E+0000  3.085985E-0002
 -3.931228E+0000  1.539705E+0000
  7.368324E-0001 -4.748320E+0000
  3.374879E+0000 -1.946189E+0000
 -5.223132E-0001  2.577672E+0000
 -9.730669E-0001 -7.197808E-0001
  4.304147E-0001 -1.762922E+0000
  2.589527E+0000  2.660810E+0000
 -1.056787E+0000  2.681537E+0000
 -2.167083E+0000 -2.274717E+0000
  8.722446E-0002 -4.273572E+0000
  1.395259E+0000  2.994963E+0000
  1.417896E+0000  2.869388E+0000
 -5.308401E+0000 -9.211374E-0001
  6.891021E-0001 -4.692510E+0000
  4.518522E+0000 -3.139472E+0000
 -4.421515E-0001  5.854909E+0000
 -3.332454E+0000 -6.430756E-0002
  4.243441E-0002 -4.879770E+0000
  2.749760E+0000 -1.070198E+0000
  1.077226E+0000  4.432366E+0000
 -3.567347E+0000  3.442120E+0000
 -1.185624E+0000 -5.544034E+0000
  4.023049E+0000 -8.701882E-0001
  3.603961E+0000  5.404167E+0000
 -7.584238E+0000  2.149390E+0000
 -3.932927E-0001 -6.787036E+0000
  5.855008E+0000 -1.224600E+0000
 -4.273241E-0001  6.385880E+0000
 -2.224753E+0000  1.458117E+0000
 -1.104749E+0000 -4.508089E+0000
  2.426924E+0000  5.609842E-0001
  1.752960E+0000  2.620836E+0000
 -5.175534E+0000  1.520055E+0000
  7.211275E-0001 -5.609232E+0000
  4.351747E+0000 -4.019131E-0001
 -4.918126E-0001  4.025126E+0000
 -8.560866E-0001 -1.311723E+0000
 -1.881312E+0000  9.345138E-0001
  3.505829E+0000 -2.484808E+0000
 -9.661912E-0001 -2.915688E-0001
 -1.212977E-0001  1.118454E+0000
  1.322167E+0000 -5.749684E-0001
  4.611063E-0001  1.623369E+0000
 -8.902291E-0002  3.703824E+0000
 -3.879241E+0000  5.872743E-0001
  2.136591E+0000 -1.896232E+0000
  2.370760E+0000  3.429355E+0000
 -9.479540E-0001  2.593179E+0000
  1.263757E-0001 -1.562690E+0000
 -9.452245E-0001 -3.655744E+0000
  1.856153E+0000  4.271452E-0001
 -1.824578E+0000  2.871418E+0000
 -2.248804E-0001 -1.025250E+0000
  8.474662E-0001 -3.501688E+0000
  1.485405E+0000  7.008531E-0001
 -7.018355E-0002  1.003473E+0000
 -2.072857E+0000  2.412990E+0000
 -1.057440E+0000 -1.908172E+0000
  2.334048E+0000 -1.719524E+0000
  3.844593E+0000  8.531370E-0001
 -2.324761E+0000  3.542405E+0000
 -3.265767E+0000 -1.882396E+0000
  2.339323E+0000 -4.435699E+0000
  2.725295E+0000  1.972542E+0000
 -1.801873E+0000  3.166982E+0000
 -2.597118E+0000 -1.661817E+0000
  1.696398E-0001 -3.033305E+0000
  3.763634E+0000  6.434387E-0001
 -1.486231E+0000  3.626138E+0000
 -3.706472E+0000 -7.964601E-0003
  9.755640E-0001 -3.223460E+0000
  3.872856E+0000 -1.216073E-0001
 -8.860280E-0001  3.370539E+0000
 -1.830394E+0000 -1.719044E+0000
 -2.854872E-0001 -4.030555E+0000
  4.350510E+0000 -1.786482E+0000
 -2.571788E-0001  4.337172E+0000
 -1.661782E+0000  1.450410E+0000
 -1.406052E+0000 -4.709704E+0000
  2.942613E+0000 -2.444271E-0001
 -3.252891E-0001  2.582091E+0000
 -1.333089E+0000  1.190975E+0000
  9.923249E-0001 -2.076658E+0000
 -2.165612E+0000  6.101264E-0001
  1.523833E+0000  1.494333E+0000
 -5.669103E-0001  1.845592E+0000
 -3.849178E+0000  6.292835E-0001
  6.738228E-0001 -8.218363E-0001
 -1.463105E-0001  9.446760E-0002
 -2.131293E+0000  3.114014E+0000
 -2.739202E-0001 -1.939807E+0000
  5.723554E-0001 -2.612699E+0000
  2.984802E+0000  4.128752E-0001
  8.508764E-0001  2.653683E+0000
 -4.251639E+0000  2.083401E+0000
 -4.820256E-0002 -3.068393E+0000
  1.901248E+0000  5.017481E-0002
  1.314904E+0000  2.587711E+0000
 -8.301580E-0001  2.687015E-0002
  1.181477E+0000 -3.041355E+0000
 -1.334902E-0003  3.951537E-0001
  3.262044E+0000  1.707663E+0000
 -2.468486E+0000 -7.566188E-0001
 -4.662905E-0002 -1.446405E+0000
  1.921637E+0000 -1.257953E+0000
  8.498893E-0002  2.346643E+0000
 -8.278807E-0001  3.612474E+0000
  1.150393E-0001 -1.553351E+0000
 -6.044079E-0001 -1.137065E+0000
  5.056432E-0001 -1.091119E+0000
  1.161137E+0000  3.409893E+0000
 -3.770267E+0000  3.460832E-0001
  1.621122E+0000 -3.859075E+0000
  1.477399E+0000  9.289443E-0001
  6.512664E-0001  3.400057E+0000
 -2.872872E+0000 -7.079920E-0001
  2.554605E+0000 -2.108970E+0000
  6.501238E-0001 -5.567689E-0001
 -3.007908E-0001  3.579732E+0000
 -8.901101E-0001  4.675573E-0001
 -1.664109E+0000 -1.454490E+0000
  2.440475E+0000 -1.726991E+0000
 -5.919040E-0001  2.663071E+0000
  9.814267E-0001  5.479485E-0001
 -1.462328E+0000  9.539739E-0001
  2.362257E+0000 -1.799830E+0000
 -2.673696E+0000  2.563967E+0000
  8.956584E-0001  8.157720E-0002
 -3.524062E+0000 -3.077134E-0001
  2.510300E+0000 -1.722786E-0002
 -4.055567E-0001  2.910984E+0000
 -6.754537E-0001 -6.833926E-0001
 -3.153311E+0000 -3.204665E+0000
  2.175426E+0000  1.258184E+0000
  1.411450E+0000  1.441548E+0000
 -3.666953E+0000 -8.120941E-0001
  6.710998E-0001 -2.091281E+0000
  1.630972E+0000 -1.070789E+0000
  1.991103E+0000  1.116966E+0000
 -1.794283E+0000  7.682909E-0001
 -8.978650E-0001 -3.660496E-0001
 -1.603810E+0000 -3.011563E-0001
  1.770359E+0000 -3.174742E-0001
 -1.089403E+0000 -2.343433E-0001
  1.154633E+0000 -2.358949E-0001
 -2.076625E+0000  7.246091E-0001
  3.434833E+0000 -1.773023E+0000
 -1.111105E+0000 -1.794228E+0000
 -9.842581E-0001 -2.010761E+0000
  1.227064E+0000  1.067894E+0000
 -2.720924E-0001  7.883972E-0001
 -2.398820E+0000 -2.275907E+0000
  6.006930E-0001 -3.065094E+0000
  2.224737E+0000  1.299161E+0000
  1.911218E+0000  4.503100E+0000
 -3.054394E+0000  1.395037E+0000
 -2.195869E+0000 -3.151422E+0000
  2.247116E+0000 -3.151839E+0000
  2.304028E-0001  3.847548E+0000
  4.883141E-0001 -2.043060E-0001
 -4.589348E+0000 -2.599839E+0000
  4.460689E+0000 -2.341907E+0000
  3.482792E+0000  2.086248E+0000
 -3.755785E+0000  3.234331E+0000
 -1.783563E+0000 -3.241347E+0000
 -3.978722E-0001 -2.488304E+0000
  2.732539E+0000  5.749922E-0001
 -2.370534E+0000  2.257456E+0000
 -1.745595E+0000 -1.240534E+0000
  1.820042E+0000 -3.166898E+0000
  1.694588E+0000 -1.958629E-0001
 -9.976225E-0001  5.296047E+0000
 -2.833926E+0000 -5.773724E-0001
 -2.809527E+0000 -1.574024E+0000
  2.269035E+0000 -2.399734E-0001
  1.678654E+0000  1.007899E+0000
 -3.848955E+0000  1.239953E+0000
  3.076409E+0000 -2.345347E+0000
 -3.673627E-0001  2.079332E+0000
 -3.630225E-0001  8.001645E-0001
  7.298690E-0001 -1.459836E+0000
  2.616953E-0001  2.303963E+0000
 -1.799727E+0000 -1.210183E+0000
 -1.418683E+0000 -4.189271E-0001
  1.544852E+0000 -1.925784E+0000
  7.682674E-0001  1.488334E+0000
 -2.825101E-0001  7.003543E-0001
 -2.031604E+0000  1.567789E+0000
  4.531293E-0001  6.539431E-0001
 -1.742762E+0000  2.282346E+0000
  7.056587E-0001 -2.845704E-0001
 -1.314001E+0000  6.257300E-0001
 -2.678564E-0002 -7.191015E-0001
 -1.090304E+0000 -2.489387E-0001
  7.887352E-0001  2.322680E+0000
 -7.934701E-0001 -1.753684E-0001
  2.062033E-0001  2.948054E-0001
  1.378519E+0000  7.749217E-0001
 -6.308816E-0001 -1.367497E-0001
  7.104043E-0001  3.269726E-0001
 -9.167872E-0001 -1.292978E+0000
 -1.118919E+0000 -1.396476E+0000
  6.568838E-0001  1.359185E-0001
  2.456951E+0000  9.661220E-0001
 -5.805056E+0000  1.940322E+0000
  2.128554E+0000 -4.213149E+0000
  9.163974E-0001  2.064086E+0000
  3.862575E-0001  3.698942E+0000
 -4.197990E+0000 -9.117694E-0001
  1.209471E+0000 -1.272228E+0000
  2.958992E+0000  5.176640E-0001
 -3.868220E+0000  5.106292E+0000
 -5.073477E-0002 -8.637513E-0002
 -2.100264E-0001 -2.140906E+0000
  2.442870E+0000  1.422429E+0000
  2.055765E+0000  1.952965E+0000
 -3.594467E+0000 -8.213913E-0001
  1.598802E+0000 -2.059947E+0000
 -3.164033E-0001  9.475663E-0001
  1.347671E+0000 -6.676143E-0001
 -3.942165E+0000  2.790440E+0000
  3.503654E+0000 -2.507797E+0000
  4.800225E-0001  7.513319E-0001
 -2.534277E+0000  4.088577E+0000
 -8.811245E-0002 -3.274057E+0000
 -9.612378E-0001 -1.413630E+0000
  3.139293E+0000 -2.124064E+0000
 -1.945619E-0001  3.770858E+0000
 -1.796360E+0000 -1.120247E+0000
 -1.612497E+0000 -2.121543E+0000
  3.558836E+0000  7.786682E-0001
 -1.676980E+0000  1.705234E+0000
 -1.122880E+0000  2.475203E-0001
  5.578633E-0001 -2.963936E+0000
  2.441229E+0000  5.640226E-0001
 -1.508844E-0001  2.617979E+0000
 -2.304727E+0000 -5.051234E-0001
 -2.124104E-0001 -2.956106E+0000
  2.509210E+0000 -2.283364E-0001
  5.280832E+0000  3.995575E-0001
 -2.868768E+0000  2.511000E+0000
  4.304630E-0001 -2.209005E+0000
 -7.827958E-0001  1.949359E-0001
  2.845306E+0000  1.611136E+0000
 -1.456246E+0000  1.037192E+0000
 -1.929137E+0000 -1.748449E+0000
  2.501296E+0000  6.635129E-0001
 -1.942395E+0000  1.353057E+0000
 -2.746686E+0000 -2.471119E+0000
  7.283318E-0001 -2.940937E+0000
  1.415006E+0000  1.844029E+0000
  1.138702E+0000  2.321810E+0000
 -3.619824E+0000  2.492750E+0000
 -1.881420E-0001 -4.736633E+0000
  1.163579E+0000 -1.865295E+0000
  3.365654E+0000  1.563154E+0000
 -6.881342E-0001  1.537078E+0000
 -1.861009E-0001  1.935954E-0002
  6.834365E-0001  4.559720E-0001
 -2.530381E+0000  3.161889E+0000
 -7.441571E-0001 -3.146682E+0000
  2.844587E-0002 -3.206363E+0000
  5.427991E+0000  1.134223E+0000
 -2.446185E+0000  4.921282E+0000
 -1.218712E+0000 -2.976577E-0001
 -2.151169E+0000 -2.843145E+0000
 -5.857632E-0001 -6.623751E-0001
  3.186277E+0000 -1.137848E-0001
 -2.111907E+0000 -1.681022E-0001
  1.443435E+0000 -4.905934E-0001
 -9.247355E-0001  6.253030E-0001
 -1.704792E+0000  2.167543E+0000
  1.373949E+0000 -3.182981E-0001
 -1.379952E+0000 -5.588710E-0001
 -6.685470E-0002  1.029435E+0000
  2.900198E+0000 -2.329390E+0000
 -2.671350E+0000  6.869038E-0001
  1.026012E+0000 -2.552683E+0000
  5.490115E-0001  8.331852E-0001
  4.799154E-0001  3.752973E+0000
 -2.924803E+0000 -7.604854E-0001
  6.235559E-0001 -1.361773E+0000
  2.817815E+0000  3.981864E-0001
 -1.617960E+0000  2.156349E+0000
 -1.535075E+0000 -7.400165E-0001
  1.143087E-0001 -6.021337E-0001
  1.389818E+0000  1.451731E+0000
 -9.578251E-0001  5.553875E-0001
 -1.350671E+0000 -2.196111E-0001
  7.360493E-0001 -1.879197E+0000
  1.144356E+0000 -3.058564E+0000
  6.408262E-0001  3.333598E+0000
 -6.681865E-0001  1.063886E+0000
 -1.844271E+0000 -1.445926E+0000
  1.793194E+0000 -1.142916E-0001
  1.819808E+0000 -1.722367E+0000
  9.911685E-0002  2.924388E+0000
  5.515748E-0001 -9.995320E-0001
 -3.620115E+0000 -6.414100E-0001
  4.326863E+0000 -2.074554E+0000
 -3.241419E-0001  2.747854E+0000
 -2.936903E+0000  3.326271E+0000
 -4.163803E-0002 -2.420967E+0000
  2.106855E-0001 -1.904762E+0000
  1.001471E+0000 -4.816510E-0001
  1.683181E+0000  2.245366E+0000
 -2.790679E+0000 -1.864471E-0002
 -3.646289E-0001 -2.495387E+0000
  3.362717E+0000 -1.138720E+0000
 -1.729175E+0000  2.896998E+0000
 -1.070002E+0000 -2.651612E+0000
  2.220921E+0000 -1.872512E+0000
  1.427871E+0000 -4.219569E-0001
 -2.751405E+0000  1.539303E+0000
  2.450270E+0000 -2.389915E+0000
 -2.446351E+0000  2.292957E+0000
  1.262960E+0000 -1.246647E-0001
 -1.290981E+0000 -7.951839E-0001
  2.632612E+0000 -5.914382E-0001
 -8.965382E-0001  2.568558E+0000
 -2.591868E+0000 -6.881428E-0001
  4.414631E+0000 -3.763204E+0000
  6.126850E-0001  1.878222E+0000
  8.232155E-0001  1.959695E+0000
 -6.567723E-0001  2.759644E-0001
 -6.873391E-0001 -5.903524E-0001
  2.328071E+0000  1.034631E+0000
 -8.129463E-0001  1.136480E-0001
  1.008587E+0000 -2.581937E+0000
 -5.048352E-0001  1.292126E+0000
  1.279947E+0000  2.011002E+0000
 -1.269496E+0000  2.408880E+0000
 -8.936134E-0001 -9.361085E-0001
  1.715053E+0000 -1.393860E+0000
  1.422380E-0001  1.064436E+0000
  1.368287E+0000  9.140636E-0001
 -1.577730E+0000 -9.864550E-0001
  7.015774E-0001 -8.912143E-0001
  9.737462E-0001  1.023285E+0000
 -3.274242E+0000 -1.373602E+0000
  1.618380E+0000 -6.483704E-0001
 -3.424531E-0001  1.602551E+0000
  3.886249E-0002 -1.090496E-0001
 -1.731517E+0000 -7.076146E-0001
  1.910189E+0000 -2.917322E+0000
 -3.234355E-0001 -1.541592E-0001
  5.010574E-0001 -2.232468E-0001
 -4.392847E-0001  6.590256E-0001
 -5.894096E-0001  3.247973E-0002
  4.732110E-0001  3.305677E-0001
 -4.818904E-0001  1.101655E+0000
  3.287436E-0001 -2.440752E-0002
 -2.246337E-0001 -7.179602E-0001
 -1.326810E+0000  2.636293E+0000
 -5.536498E-0001 -1.022262E+0000
 -1.242135E+0000 -7.915183E-0001
  2.284050E+0000  1.144518E-0001
 -1.274501E+0000  2.561202E+0000
 -1.970682E+0000  2.283236E+0000
  3.895870E-0001 -3.692339E+0000
  1.104667E+0000  1.466416E-0002
  1.670399E+0000  1.355483E+0000
 -1.472618E+0000 -4.664718E-0001
 -3.474657E+0000 -6.984655E-0001
  2.460120E+0000 -3.504829E+0000
  1.024380E+0000  1.991455E+0000
 -7.381088E-0002 -2.008177E-0001
 -2.294341E+0000  1.481734E+0000
 -2.338229E-0001 -1.923082E+0000
  1.062345E+0000 -7.302929E-0001
  1.637556E+0000  5.132162E+0000
 -2.811993E+0000  9.910483E-0001
 -5.135745E+0000 -3.783269E+0000
  5.994060E+0000 -7.239903E-0001
 -7.488733E-0001  5.607570E+0000
 -2.732161E+0000  6.730388E-0001
  9.572414E-0001 -3.309737E+0000
  1.263889E+0000 -5.271352E-0001
 -1.454299E+0000  4.895264E-0001
  9.211155E-0004 -4.493623E-0001
  4.913575E-0001 -9.316606E-0001
  3.926233E-0001  4.469793E-0001
  1.624285E+0000  1.008550E+0000
 -3.947950E+0000  1.096990E-0001
  1.602724E+0000 -3.753915E+0000
  2.743753E+0000 -4.557653E-0001
 -2.699881E+0000  3.576550E+0000
 -2.181570E+0000 -1.877149E+0000
  3.240604E+0000 -3.293920E+0000
  1.688809E+0000  2.792343E+0000
 -2.776184E+0000  3.160387E+0000
  6.934403E-0001 -3.799731E+0000
  8.955331E-0001  7.085895E-0001
  1.752147E+0000  2.031178E+0000
 -4.340665E+0000  2.817165E-0001
  2.296215E+0000 -6.174676E-0001
  1.138227E+0000 -1.472445E+0000
  2.238097E-0001  3.196840E+0000
  5.152834E-0001 -7.027156E-0001
 -2.519732E+0000 -9.462681E-0001
  3.726739E+0000 -1.681523E+0000
 -1.727445E+0000  4.343772E+0000
 -5.851209E-0001  3.602128E-0001
 -9.728001E-0001 -1.187284E+0000
  5.174295E+0000  1.168609E+0000
 -1.088829E+0000  2.105246E+0000
 -1.048481E+0000 -1.609468E+0000
  3.105768E+0000 -1.738336E+0000
  1.468729E-0001  4.803260E+0000
 -2.043342E+0000 -4.915593E-0002
 -2.058334E+0000 -4.834619E+0000
  2.836024E+0000 -8.211472E-0001
 -1.355606E+0000  5.689343E+0000
 -1.288919E+0000 -1.485186E+0000
 -2.741906E-0001 -1.899889E+0000
  2.763993E+0000  2.112311E+0000
 -2.522973E+0000  1.572859E+0000
 -3.908083E-0001 -1.193457E+0000
  1.208191E+0000 -1.633475E+0000
 -7.610763E-0001  2.868437E+0000
 -2.928463E+0000 -1.895201E+0000
 -1.903236E-0001 -3.137466E+0000
  7.685654E-0001 -1.738465E+0000
  2.188090E+0000  1.114403E+0000
 -9.343955E-0001  8.413311E-0001
 -3.482922E+0000  9.238122E-0001
  2.435916E+0000 -3.829743E+0000
 -5.656011E-0001 -3.720444E-0001
 -6.879019E-0001  1.283536E+0000
  3.031219E+0000 -1.329921E+0000
 -4.359352E+0000  2.423185E+0000
  9.486762E-0001 -1.389498E+0000
 -1.154148E-0001 -1.805808E+0000
  5.803557E-0001  5.430784E-0001
 -7.749866E-0001  1.183752E+0000
  2.251462E-0001 -1.540118E-0001
  1.042003E+0000  6.167962E-0001
 -4.790467E-0001 -2.089685E+0000
 -5.182181E-0002  1.968917E+0000
 -7.221974E-0001  1.153688E+0000
 -3.056030E+0000 -5.254097E-0001
  2.707108E+0000 -1.113120E+0000
  1.354000E+0000  4.169639E-0001
 -2.406307E+0000 -3.020794E-0001
  9.428059E-0001 -1.763643E+0000
  3.393193E-0001  8.057594E-0001
 -4.582472E-0001  1.024051E+0000
 -9.126271E-0001  2.126488E+0000
 -1.130203E+0000 -1.359198E+0000
  1.595345E+0000 -2.037950E+0000
  9.382072E-0001  1.340017E+0000
 -4.570636E-0001  1.790657E+0000
 -1.485140E+0000 -1.655389E+0000
  2.786437E+0000 -1.242616E+0000
 -1.362379E+0000  2.104077E+0000
 -7.691472E-0002  1.038644E+0000
 -2.421908E+0000  1.759218E-0001
  1.860967E+0000  1.123664E+0000
  3.457812E-0001  7.730583E-0001
 -3.064842E+0000 -1.317318E+0000
  2.698687E+0000 -1.048689E+0000
  2.533328E+0000  1.107802E+0000
 -2.707139E+0000  2.402043E+0000
 -3.886026E-0001 -8.087407E-0001
  7.898435E-0001 -2.478730E+0000
  2.294078E+0000  4.438314E-0001
 -8.959913E-0001  3.886991E+0000
 -6.864972E-0001 -3.040888E+0000
  5.066938E-0001 -2.118113E+0000
  3.884245E+0000 -3.346813E-0001
 -1.159845E+0000  4.927628E+0000
 -1.805627E+0000  6.036859E-0001
 -1.211130E+0000 -2.986569E+0000
  5.911971E-0001 -1.387546E+0000
  3.554055E+0000  7.151272E-0001
 -3.041957E+0000  1.209140E+0000
 -2.354720E+0000 -3.919121E+0000
  3.075065E+0000 -3.857145E+0000
  1.769588E+0000  2.131224E+0000
  1.119099E+0000 -2.533082E-0001
 -2.470510E+0000  2.838284E-0001
  6.262063E-0001 -3.894839E+0000
 -1.410834E-0001  9.680724E-0002
  1.147805E+0000  1.337612E-0001
 -3.963996E+0000 -7.436087E-0001
  1.302636E+0000 -1.852363E+0000
  1.553321E-0001 -8.069480E-0001
 -5.050930E-0001  1.850792E-0001
  7.048986E-0001 -2.854042E+0000
  1.922481E+0000  7.790924E-0001
 -7.466665E-0001  2.464001E+0000
 -2.884408E+0000  1.032758E+0000
  2.525983E+0000 -3.649230E+0000
  1.599759E+0000 -6.050049E-0001
  8.201680E-0001  4.138344E+0000
 -3.828269E+0000 -9.086416E-0001
  2.239914E+0000 -2.159588E+0000
  1.498695E+0000  1.011898E+0000
 -4.235745E-0001  4.174257E+0000
 -2.496368E+0000 -1.143011E+0000
  2.213007E+0000 -1.544017E+0000
  2.130133E+0000  1.731088E+0000
 -1.228040E+0000  2.359671E+0000
 -2.547977E+0000  9.357065E-0001
 -8.568374E-0001 -1.981542E+0000
  5.224010E-0001  2.640605E-0002
  1.634418E+0000 -1.952369E+0000
 -5.313900E+0000  1.675310E+0000
  1.839091E+0000 -8.677583E-0001
  5.998719E-0001  1.595572E+0000
 -1.126818E-0001  2.800407E+0000
  4.637246E-0001 -3.760112E+0000
  9.141771E-0001  1.139479E+0000
 -6.026388E-0001  2.691554E-0001
  1.448518E+0000 -2.273849E+0000
  2.792523E+0000  1.314098E+0000
 -1.223011E+0000  2.525984E-0001
 -2.786052E+0000  1.487364E+0000
  1.489797E+0000 -9.684340E-0001
  1.746152E+0000  7.796621E-0001
  1.455901E+0000  8.468430E-0001
  1.380682E+0000 -1.191497E+0000
 -2.342991E-0001 -1.534516E+0000
  3.120007E+0000 -1.189932E+0000
  3.787195E-0001  2.048655E+0000
 -1.362271E+0000  7.255377E-0001
  1.340622E+0000 -4.777536E+0000
 -4.805194E-0001 -9.548013E-0002
  4.530897E+0000  2.116675E+0000
 -4.226760E+0000  3.434184E+0000
 -1.818742E-0001 -6.802932E-0001
  1.387604E+0000 -4.096073E+0000
  1.271971E+0000  1.390556E+0000
  1.577358E+0000  1.970302E+0000
 -4.147046E+0000 -2.222670E-0001
 -1.032267E+0000 -3.226870E+0000
  1.691604E+0000  2.941504E-0001
  6.098655E-0001  3.022800E+0000
 -2.782626E+0000  8.416937E-0001
 -1.381591E+0000 -3.032516E+0000
  3.960223E+0000 -1.117448E+0000
  1.667267E-0001  3.233218E+0000
 -4.256910E+0000  1.478026E+0000
  1.267384E+0000 -2.643867E+0000
  1.503067E+0000  6.430517E-0001
 -6.529790E-0001  1.614355E+0000
 -1.345466E+0000 -5.770211E-0001
  1.748224E+0000  2.064100E-0002
 -5.488121E-0001  2.137512E+0000
  1.372668E+0000 -2.745020E-0001
 -1.065793E+0000 -1.710944E+0000
 -4.634910E-0001 -1.354623E+0000
  3.788885E-0001 -1.347355E+0000
 -1.733590E-0001  2.874737E+0000
 -3.495110E-0001  1.922375E+0000
 -3.261942E+0000 -1.407646E+0000
  9.273204E-0001 -1.725841E+0000
  2.295917E+0000  1.155996E-0001
 -9.886462E-0002  1.709649E+0000
 -3.238606E+0000 -3.441328E-0001
 -1.829037E-0001 -1.038938E+0000
  3.883677E+0000  4.388186E-0001
 -1.937368E-0001  4.272613E+0000
 -2.702010E+0000  1.436173E+0000
 -2.233761E-0001 -5.198475E+0000
  3.117134E+0000 -1.722182E-0001
  1.990607E+0000  5.500438E+0000
 -3.530230E+0000 -2.220137E-0001
  1.092978E+0000 -4.141475E+0000
  3.747599E+0000  5.955555E-0001
 -1.361474E+0000  5.755147E+0000
 -2.430834E-0002 -3.171377E+0000
 -1.832214E+0000 -2.939278E+0000
  4.524976E+0000  1.911212E+0000
  8.105996E-0001  4.376952E-0001
 -2.958535E+0000  1.181676E+0000
  1.995059E+0000 -3.826915E+0000
  1.814667E+0000  1.128602E-0001
  1.555621E+0000  1.684090E+0000
 -1.898113E+0000  1.386332E+0000
  2.267420E+0000 -1.749427E+0000
 -1.379366E-0001  2.862423E+0000
  6.907982E-0001  1.384725E+0000
 -2.222643E+0000  1.218864E-0001
 -5.049796E-0001 -1.941702E+0000
  1.152970E+0000  1.016310E+0000
  1.785618E+0000  2.422393E+0000
 -2.838657E+0000 -2.244045E+0000
  2.008775E+0000 -2.234754E+0000
  9.230954E-0001  1.571655E+0000
  3.530443E-0003  2.875914E-0001
 -1.230765E-0001 -1.448325E+0000
  2.914599E+0000 -5.339851E-0001
 -1.205276E+0000  1.396330E+0000
 -9.208451E-0001  1.932539E-0001
  5.908343E-0001 -1.203860E-0001
 -5.639335E-0001  2.280980E+0000
  8.396338E-0002  2.251148E+0000
 -3.704516E+0000  1.247316E+0000
  3.928793E-0001 -3.289372E+0000
  5.650083E-0001  2.085629E+0000
  7.135929E-0001  2.580146E+0000
 -2.715196E+0000  3.099369E-0001
  7.621070E-0003 -2.508308E+0000
  2.986965E+0000 -8.651443E-0001
 -7.001770E-0001  3.935143E+0000
 -1.596692E+0000 -1.577273E+0000
  1.469613E-0001 -2.346263E+0000
  2.380469E+0000  8.423758E-0001
 -1.175996E+0000  9.971339E-0001
 -5.669382E-0001  7.735595E-0001
  2.857035E-0001 -1.922268E+0000
 -8.043301E-0001  1.995633E-0001
  3.121254E+0000  1.438236E+0000
 -4.912470E+0000  2.556017E+0000
 -7.677683E-0001 -3.053446E+0000
  8.313097E-0001 -2.614204E+0000
  2.701581E+0000  2.644087E+0000
 -2.181575E+0000  2.444982E+0000
 -2.927138E+0000 -2.429697E+0000
  2.387237E+0000 -7.142389E-0001
  2.255161E+0000  3.995566E+0000
 -3.603600E+0000  3.054105E-0001
 -2.038005E+0000 -4.444717E+0000
  2.460436E+0000 -1.462826E+0000
  9.311579E-0001  2.065088E+0000
 -2.506475E+0000  1.150440E+0000
 -2.694398E-0004 -8.115165E-0001
 -2.267843E-0001 -1.534332E+0000
  2.054543E+0000  2.207190E+0000
 -1.190701E+0000  2.183832E+0000
 -1.609734E+0000 -3.028211E+0000
  1.871447E+0000 -4.493951E+0000
  2.781532E+0000  4.156179E+0000
 -2.172303E-0001  3.534281E+0000
 -2.504708E+0000 -1.885296E+0000
  1.658123E+0000 -2.775870E+0000
  2.082646E+0000  6.799360E-0001
 -1.057335E+0000  2.062867E+0000
 -1.436660E+0000 -2.981239E-0001
 -2.106568E+0000 -2.238096E+0000
  2.440106E+0000 -1.170876E+0000
 -1.555851E+0000  1.252335E+0000
 -3.142207E-0001  3.488666E+0000
 -3.135208E-0001  1.569088E+0000
 -9.417969E-0001 -7.502023E-0002
  2.292505E+0000 -7.690387E-0001
 -8.323383E-0001  3.974343E+0000
 -3.339041E+0000  5.921771E-0001
 -1.596476E+0000 -4.942321E+0000
  3.162192E+0000 -1.331310E+0000
  2.058834E+0000  3.844736E+0000
 -4.354223E+0000 -8.544132E-0001
  6.826594E-0001 -2.433598E+0000
  2.856643E+0000  5.747026E-0001
  3.774215E-0001  2.561400E+0000
 -5.316447E+0000  9.670888E-0001
 -1.052749E+0000 -2.882910E+0000
  5.522254E+0000 -1.907430E-0001
  2.800165E-0001  6.155006E+0000
 -1.545089E+0000  1.145590E+0000
 -8.370047E-0001 -3.789115E+0000
  1.921583E+0000 -9.921673E-0001
  2.067505E+0000  1.144134E+0000
 -3.663156E+0000  1.244769E+0000
  8.226528E-0001 -3.238843E+0000
  1.829311E+0000 -5.832432E-0001
 -1.283604E+0000  4.648964E+0000
 -9.634277E-0001 -1.099918E+0000
 -4.185597E-0001 -2.927384E-0001
  1.872612E+0000  6.919596E-0001
  5.944219E-0001  8.013160E-0001
 -1.934737E+0000  6.280294E-0001
 -1.231400E+0000 -2.008934E+0000
  2.238459E+0000 -9.797124E-0001
  2.168706E+0000  1.628735E+0000
 -1.646657E+0000  3.447655E-0001
 -1.700798E+0000 -1.314256E+0000
  3.179896E+0000 -2.131196E+0000
  2.108464E+0000  2.213055E+0000
 -5.860034E-0001  4.837719E+0000
 -2.172862E+0000 -1.818147E+0000
 -1.837268E+0000 -3.171515E+0000
  1.537743E+0000 -2.289314E+0000
  3.341560E+0000  3.776075E+0000
 -3.396907E+0000  2.336749E+0000
 -4.947379E+0000 -4.385506E+0000
  5.416107E+0000 -2.271277E+0000
  1.080019E+0000  3.783059E+0000
 -3.170530E+0000 -1.079758E+0000
 -2.307930E+0000 -3.447335E+0000
  4.524563E+0000 -1.112519E+0000
 -3.233538E-0001  3.057724E+0000
 -4.619872E+0000 -1.394710E+0000
 -8.108069E-0001 -1.644817E+0000
  3.337850E+0000  9.449634E-0001
  7.758624E-0001  4.391718E+0000
 -2.926339E+0000  2.965467E+0000
 -6.873354E-0001 -2.734011E+0000
 -8.531014E-0001 -1.663337E+0000
  3.574804E+0000 -2.993149E-0001
 -9.930794E-0001  3.438557E+0000
 -1.893877E+0000 -2.064134E+0000
 -1.664441E+0000 -2.699466E+0000
  4.692362E+0000 -1.856314E-0001
 -1.742391E+0000  3.167851E+0000
 -2.260578E+0000 -1.272681E+0000
  4.741377E+0000 -1.245194E+0000
  1.533553E+0000  2.440476E+0000
 -2.743774E+0000  6.282813E+0000
 -1.469303E+0000 -5.918589E+0000
  1.897365E-0001 -2.354193E+0000
  9.588779E+0000  4.191088E+0000
 -8.463193E+0000  4.850241E+0000
 -2.233915E+0000 -4.600756E+0000
  6.021242E+0000 -6.710399E+0000
  2.330563E+0000  6.617509E+0000
 -6.900534E-0001  2.764836E+0000
 -4.451763E+0000 -4.095612E+0000
  1.853359E+0000 -2.635576E+0000
  6.082046E+0000  1.177300E+0000
 -5.371555E+0000  6.647130E+0000
  2.478797E-0001 -3.931440E+0000
 -7.460567E-0001 -1.485453E+0000
  5.672453E+0000 -6.406921E-0001
 -2.017000E+0000  6.206444E-0001
 -6.922208E-0001  2.046097E+0000
 -6.985757E-0001  5.955253E-0001
 -1.058907E+0000  1.592093E+0000
  5.210238E-0001 -1.314989E+0000
  3.714276E-0001 -4.254637E-0001
 -5.866864E-0001  2.143371E+0000
  9.976141E-0001  5.777394E-0002
 -8.537719E-0001 -4.753762E-0001
  8.610060E-0001  1.849122E+0000
  8.135623E-0001 -1.978451E+0000
 -9.629625E-0001 -6.548994E-0001
  2.130893E+0000 -9.232513E-0001
 -2.857332E+0000 -1.409697E+0000
  2.988829E+0000 -5.776231E-0001
  3.819307E-0001  2.709459E+0000
 -9.241990E-0001 -8.411806E-0001
 -1.760705E+0000  3.109020E-0001
 -4.675592E-0001 -9.015188E-0001
  1.906049E+0000 -9.036573E-0001
 -2.692449E-0001  8.333974E-0001
  1.262638E+0000  2.475571E+0000
 -2.139929E+0000  6.683821E-0001
 -1.095011E+0000 -1.785916E+0000
  2.843212E+0000 -2.863108E-0001
 -1.040796E+0000 -4.697951E-0003
 -6.104722E-0001 -2.150704E-0001
  2.471558E+0000 -1.155475E+0000
 -1.890336E+0000  1.238917E+0000
 -5.982421E-0001  6.681264E-0001
  1.487258E+0000 -1.117948E+0000
  3.104176E+0000  5.080846E-0001
 -1.147502E+0000  3.951757E+0000
 -1.453132E+0000 -2.243841E+0000
  3.945224E-0001 -3.421951E+0000
  4.539094E+0000  6.682493E-0001
 -2.252792E+0000  4.638706E+0000
 -4.744492E+0000  5.576451E-0001
 -1.673242E+0000 -4.738083E+0000
  3.297036E+0000 -3.028850E+0000
  3.245625E+0000  4.886062E+0000
 -2.195434E+0000  3.080031E+0000
 -4.522688E+0000 -3.865681E+0000
  4.339029E+0000 -3.585263E+0000
  4.165218E+0000  5.890896E+0000
 -4.456200E+0000  4.607467E+0000
 -1.315647E+0000 -4.719425E+0000
  7.068713E-0001 -3.528037E+0000
  5.916480E+0000  1.957461E+0000
 -3.395625E+0000  3.902413E+0000
 -6.495352E-0001 -2.210528E+0000
 -4.780944E-0001 -4.779115E+0000
  3.050855E+0000  2.027644E+0000
 -2.470715E+0000  5.930063E+0000
 -1.998286E+0000 -6.995611E-0001
  2.292650E-0001 -2.699767E+0000
  4.428232E+0000 -2.000097E-0001
 -3.399937E+0000  6.277508E+0000
 -2.052307E+0000 -2.638816E+0000
  5.001916E-0001 -4.322012E+0000
  4.843265E+0000  2.228216E+0000
 -1.763600E+0000  3.102556E+0000
 -3.475945E+0000 -4.902426E+0000
  1.223029E-0001 -1.056476E+0000
  6.167798E+0000  8.779981E-0001
 -2.405016E+0000  3.442126E+0000
 -2.985958E+0000  3.277311E-0001
  2.437041E+0000 -5.552714E+0000
  1.465184E+0000  1.933439E+0000
  1.001700E+0000  3.592813E+0000
 -4.863503E+0000 -1.705202E+0000
  2.159442E+0000 -2.345543E+0000
  3.454418E-0001 -2.341387E-0001
  3.025930E-0001  2.756956E+0000
 -2.068815E+0000  8.160448E-0001
 -4.235592E-0001 -3.599267E+0000
  3.693656E+0000 -1.100968E+0000
  6.255271E-0001  3.747756E+0000
 -2.516052E+0000  6.497778E-0001
 -1.182593E+0000 -2.204225E+0000
  3.310951E+0000 -2.331388E+0000
  3.073747E-0001  2.506219E+0000
 -1.569743E+0000  7.569786E-0001
 -1.170834E+0000 -4.052199E+0000
  2.743981E+0000 -1.196918E+0000
  3.543863E+0000  4.438354E+0000
 -2.891296E+0000  4.216930E+0000
 -4.057277E+0000 -3.714735E+0000
  3.119100E+0000 -3.953439E+0000
  2.035646E+0000  5.798499E+0000
 -2.314387E+0000  2.616787E+0000
 -4.171658E+0000 -2.041360E+0000
  2.375965E+0000 -1.920444E+0000
  4.666584E-0001  3.124532E+0000
 -1.379461E+0000  2.078582E+0000
  3.754261E-0002 -1.205318E+0000
 -8.871879E-0001 -8.116092E-0001
  3.182143E+0000 -4.154273E-0001
 -3.941025E-0001  3.502401E+0000
 -1.452890E+0000 -2.264767E-0001
  1.984649E+0000 -3.235561E+0000
  5.957514E-0001  2.057353E+0000
 -8.331823E-0001  2.872914E+0000
 -2.649519E+0000 -1.620158E+0000
  2.931035E+0000 -2.395748E+0000
  6.084779E-0001  2.364755E+0000
 -1.503105E+0000  2.868019E+0000
 -8.512022E-0001 -4.326410E+0000
 -1.269007E-0001 -1.398173E+0000
  4.164656E+0000  1.492484E+0000
 -1.952794E+0000  1.500955E+0000
 -2.575092E+0000  3.743893E-0001
  2.419871E+0000 -5.067520E+0000
  2.144101E+0000  1.388163E+0000
  3.959669E-0001  1.681520E+0000
 -5.245787E-0001 -1.502740E+0000
 -8.008971E-0001 -1.969222E+0000
  5.207334E+0000  1.289056E+0000
 -3.801860E+0000  4.554841E+0000
 -3.941564E-0002 -2.485044E+0000
 -3.014620E+0000 -1.427881E+0000
  5.340731E+0000 -1.646604E+0000
 -1.923724E+0000  3.264443E+0000
 -1.633873E+0000 -1.363215E+0000
 -1.983661E+0000 -2.247676E+0000
  3.699211E+0000  4.390480E-0001
  4.460603E-0001  2.636553E+0000
 -3.840501E+0000  3.989841E-0001
  2.159489E+0000 -3.679371E+0000
  7.152573E-0001  1.883550E+0000
  2.874185E-0001  7.889330E-0001
 -2.621251E+0000 -6.373627E-0001
  1.711073E+0000  1.056018E-0001
  5.012756E-0002  1.407922E+0000
 -1.946174E+0000  7.930057E-0001
  5.540998E-0001 -8.245202E-0001
  1.379992E+0000  9.384668E-0001
 -8.346587E-0001 -1.383661E+0000
 -3.404835E-0001 -7.062772E-0002
  1.815827E+0000  8.625075E-0001
  1.454654E+0000 -4.872761E-0001
 -1.664414E+0000  1.853496E+0000
  1.543971E+0000 -2.184279E+0000
  5.837151E-0001  3.494002E-0001
 -3.328506E-0001 -9.486656E-0001
 -1.547297E+0000 -2.446863E+0000
  4.290284E+0000 -1.319461E+0000
 -4.035050E+0000  3.193681E+0000
 -1.192279E+0000 -1.197919E+0000
  2.532568E+0000 -3.333021E+0000
  5.742857E-0001  6.078606E-0001
  6.895762E-0001  3.798092E+0000
 -3.823821E+0000  3.903350E-0002
 -1.760630E-0001 -1.204170E+0000
  3.954920E+0000 -2.488522E+0000
 -2.670836E+0000  2.220517E+0000
  2.071564E-0001  1.147030E+0000
 -6.825330E-0001  1.363023E+0000
 -4.742056E-0001  7.953776E-0001
  9.240548E-0001 -3.327700E+0000
 -1.648526E+0000  1.580935E+0000
  2.188480E+0000 -7.842743E-0001
 -8.495845E-0001 -5.481744E-0001
  8.957023E-0001 -9.923074E-0001
  3.169523E-0001  8.667444E-0002
 -1.668824E+0000  1.238255E+0000
  1.992514E+0000 -2.561942E+0000
  3.263177E-0001  7.310314E-0001
  1.696778E+0000  7.358178E-0002
 -1.414595E+0000  1.051964E+0000
  2.990661E-0001 -1.230048E+0000
  2.312870E+0000 -2.828331E+0000
 -5.942697E-0001 -5.804231E-0001
  2.691327E+0000 -8.021431E-0001
 -6.262344E-0001  2.330253E+0000
 -1.622109E+0000  2.884592E+0000
 -2.416997E+0000 -2.429997E+0000
  4.046352E+0000  1.959745E-0001
 -1.468924E-0001  6.644509E-0001
  1.262349E+0000  1.332316E+0000
 -2.005314E+0000  7.619077E-0001
  4.685488E-0001 -3.158738E+0000
  2.428010E+0000  2.555891E+0000
 -7.601326E-0001  1.974236E+0000
 -3.090237E+0000  7.866746E-0001
  6.876042E-0001 -4.740797E+0000
  3.443662E+0000  5.429693E-0001
 -9.552739E-0001  3.343016E+0000
 -2.993688E+0000  5.078591E-0001
  3.013014E-0001  3.462045E-0001
  1.205836E+0000 -2.539516E+0000
 -2.083432E+0000  7.770024E-0001
  3.558260E+0000  2.509374E+0000
 -2.467622E+0000 -5.824927E-0001
  4.502612E-0001 -2.051230E+0000
  1.620286E+0000 -5.191757E-0002
 -4.254960E-0001  3.806507E+0000
 -8.328259E-0001  8.634243E-0001
 -1.323551E+0000 -1.532608E+0000
  1.382441E+0000  2.153300E-0001
  1.989599E+0000  4.109132E-0001
 -1.347793E+0000  2.073186E+0000
  7.329870E-0001  1.846686E+0000
 -4.420591E-0001 -4.733121E-0001
 -1.817056E+0000  8.031853E-0002
  2.901564E-0001 -1.285066E+0000
  1.156269E+0000  2.150642E+0000
  9.112786E-0002  1.298519E-0001
  7.334740E-0001  1.629109E+0000
  7.152816E-0001  1.070517E+0000
 -3.431934E+0000  1.611999E+0000
  2.976231E+0000 -1.112725E+0000
 -4.459228E-0001  1.655417E+0000
  1.133030E+0000  5.439970E-0001
 -1.467920E+0000 -1.944078E+0000
  2.891663E+0000 -2.387463E+0000
 -2.398630E-0001  2.391685E+0000
 -1.095215E+0000  2.049041E+0000
 -2.662587E+0000 -2.307095E+0000
 -2.024444E-0001 -2.076973E+0000
  2.440481E+0000  4.478328E-0001
  8.739937E-0001  2.866743E+0000
 -4.025626E+0000 -1.194528E-0001
  2.008176E+0000 -4.433540E+0000
 -1.278516E-0001  7.058769E-0001
  1.661203E-0001 -2.993493E-0001
  6.689041E-0001 -1.251273E+0000
 -5.619419E-0001  1.698398E+0000
  2.441411E+0000 -1.223712E+0000
 -1.405439E+0000  3.266370E+0000
  6.650584E-0003  9.474868E-0001
 -2.043350E+0000 -1.767099E-0001
  6.237335E-0002 -2.720578E+0000
  1.792391E-0001  6.324626E-0002
 -3.301784E+0000  6.873976E-0001
  4.299408E-0001 -9.010161E-0001
  1.476500E+0000  4.087430E-0001
 -1.564378E+0000  3.613694E+0000
  1.092709E+0000 -2.098311E+0000
 -5.646971E-0002  4.490521E-0001
  3.527898E-0001  1.123517E+0000
 -1.953307E+0000 -1.214143E+0000
 -2.013006E+0000 -2.855371E+0000
  4.721673E+0000 -1.092891E+0000
  6.169204E-0002  2.735345E+0000
 -4.752086E+0000  5.115961E-0001
  2.931775E+0000 -4.121595E+0000
  2.503555E+0000  4.145622E-0002
 -2.805455E-0003  2.384901E+0000
 -2.442136E+0000 -1.979447E-0003
  2.083923E+0000 -2.250693E+0000
  1.821451E+0000 -7.205753E-0001
  8.156946E-0001  1.055269E+0000
 -2.132049E+0000 -1.140910E+0000
  6.523714E-0001 -2.245822E+0000
  2.437199E+0000 -2.507805E-0001
 -2.318709E+0000  1.245223E+0000
 -7.049542E-0001 -1.897650E+0000
  2.682557E+0000 -1.919190E+0000
  5.656236E-0001  8.047834E-0001
 -4.347311E-0001  2.719545E+0000
 -4.288901E-0001 -2.815673E+0000
 -9.902465E-0002  1.552902E-0001
 -6.646708E-0001  1.010402E+0000
 -2.537652E-0001  2.750262E+0000
 -4.317316E-0001 -6.926135E-0001
  1.898013E-0001 -9.557388E-0001
  3.863048E-0001  1.741028E+0000
 -7.594405E-0001 -1.886124E+0000
  6.174665E-0001 -1.364713E+0000
  2.375644E+0000 -1.316445E+0000
 -2.465046E+0000  3.029215E+0000
  3.839085E-0001 -2.681303E+0000
  8.828137E-0001 -1.104601E+0000
  2.473141E+0000  1.263650E+0000
  6.860500E-0001  1.507134E+0000
 -2.166107E+0000 -2.127347E-0001
  7.679839E-0001  7.301942E-0002
  6.807911E-0001  9.877595E-0001
 -1.163030E+0000 -1.308855E+0000
  1.211944E+0000 -7.496026E-0001
 -1.323155E+0000  1.430158E+0000
 -2.441026E-0001 -1.360021E+0000
  1.485314E+0000 -1.483757E+0000
 -3.810806E-0002  2.327209E+0000
 -2.025535E+0000 -2.294840E+0000
  6.874479E-0001 -3.228246E-0001
  1.884022E+0000  5.339603E+0000
 -2.886930E+0000  1.083133E+0000
 -1.184935E+0000 -4.878069E+0000
  2.607921E+0000 -2.903998E+0000
  1.143571E+0000  1.824861E+0000
 -4.372836E-0001  2.524870E+0000
 -1.773940E+0000 -7.958942E-0001
 -3.373911E-0001  6.482640E-0001
  3.150843E+0000 -7.314989E-0001
 -2.595523E+0000  1.501735E+0000
 -1.088215E+0000 -5.339037E-0001
 -2.050522E-0002 -2.720695E+0000
 -1.251692E+0000  2.338904E+0000
  5.098114E-0001 -8.504713E-0001
 -2.614601E+0000 -1.735625E+0000
  5.417775E-0001  6.539970E-0001
  1.143528E+0000  3.881387E+0000
 -4.069269E+0000  6.480048E-0001
  1.462949E-0001 -3.761314E+0000
  3.507312E+0000 -5.737005E-0001
  4.142029E-0001  6.306066E+0000
 -5.025144E+0000 -1.294920E+0000
  1.787350E+0000 -4.796855E+0000
  6.095267E+0000  8.104699E-0001
 -1.526414E+0000  4.733763E+0000
 -2.677012E+0000 -1.869134E+0000
  1.312918E+0000 -3.837520E+0000
  2.164759E+0000  1.468332E+0000
  4.932770E-0001  1.692375E+0000
 -9.654755E-0001 -3.019529E+0000
 -2.532249E-0001 -1.254777E+0000
  2.491334E+0000 -1.127630E+0000
 -2.230637E+0000  1.548298E+0000
 -5.480335E-0001 -3.331421E+0000
  8.893600E-0001  6.389249E-0001
  8.871091E-0001 -9.348606E-0001
  1.864388E-0001  1.915090E+0000
 -9.784939E-0001 -3.429776E-0001
  1.216605E+0000 -1.246223E+0000
  2.428161E-0002  2.543821E+0000
 -1.317413E+0000 -9.509492E-0001
 -7.900682E-0002 -2.693392E+0000
  3.346725E+0000  2.185584E-0001
 -3.313667E-0002  3.841406E+0000
 -4.457089E+0000 -2.565707E+0000
  1.181030E+0000 -3.342771E+0000
  1.416456E+0000  2.094502E-0001
  1.214934E+0000 -2.359937E-0001
 -1.113877E-0001  1.023286E+0000
 -4.223633E-0001  2.616666E-0001
  8.496653E-0002  2.957390E+0000
 -3.675409E-0001 -6.725185E-0002
 -2.876102E+0000 -2.778473E+0000
  3.449904E+0000 -1.178096E+0000
  1.738367E+0000  4.256839E+0000
 -3.760344E+0000 -5.439137E-0002
 -3.546738E-0002 -3.278726E+0000
  3.535703E+0000 -3.202265E-0001
 -3.939704E-0001  3.811035E+0000
 -2.609705E+0000 -1.449981E+0000
 -2.238546E+0000 -2.013192E+0000
  5.109143E+0000 -1.736934E+0000
 -4.487965E-0003  2.318770E+0000
  6.474249E-0001  1.127031E+0000
 -3.387371E+0000 -1.053004E+0000
  6.050343E-0001 -1.669124E+0000
  1.689758E+0000 -1.053798E+0000
 -2.777201E+0000  2.185469E+0000
  6.178502E-0001 -2.368435E+0000
 -4.424934E-0002 -1.070432E+0000
 -2.585396E-0001  3.880549E-0001
  2.463610E+0000  1.350789E+0000
 -4.591566E-0001 -2.754815E-0001
 -6.996696E-0001  6.086088E-0001
 -2.957552E-0001 -2.007636E+0000
  8.514361E-0001  1.259065E+0000
 -5.245332E-0001  6.600700E-0001
 -2.084390E+0000  1.585084E-0001
 -3.754746E-0001 -3.289637E+0000
  1.369277E+0000  6.120403E-0001
  5.904150E-0001  1.555177E+0000
 -4.064511E+0000  1.475199E+0000
 -5.180114E-0001 -1.180152E+0000
  3.005141E+0000 -2.081700E+0000
 -6.892902E-0001  1.925285E+0000
 -2.096451E+0000  4.183495E-0002
 -6.814911E-0001 -1.460467E+0000
  3.951446E+0000 -1.442701E+0000
  1.037319E-0001  1.907161E+0000
 -5.058564E-0001  2.866756E+0000
 -9.656382E-0001 -1.145806E+0000
  1.284334E+0000 -2.218890E+0000
  2.580339E+0000  1.405074E+0000
 -1.007786E+0000  3.352799E+0000
 -3.408383E+0000  1.433263E+0000
  2.767402E+0000 -5.101132E+0000
 -1.131304E-0001  2.063968E-0001
  2.199541E+0000  4.070693E+0000
 -4.771744E+0000 -1.146204E+0000
  2.437861E+0000 -4.038944E+0000
  3.305680E+0000  2.864466E+0000
 -1.540276E+0000 -2.496715E-0001
 -1.645514E+0000 -1.580695E+0000
  3.440027E+0000 -3.766100E+0000
 -1.616164E-0002  2.454647E+0000
 -3.788241E-0001 -2.468620E-0002
 -3.687563E+0000 -1.176308E+0000
  1.246657E+0000 -5.438596E-0001
  8.437041E-0001  2.580912E+0000
 -1.970124E+0000  3.222383E+0000
 -3.779551E+0000  1.524742E+0000
 -3.560669E-0001 -2.615136E+0000
  2.111896E+0000  2.752770E-0001
  1.350640E+0000  2.964040E+0000
 -1.934463E+0000 -2.165057E-0001
 -1.375098E+0000 -1.272018E+0000
  5.726422E+0000 -8.113659E-0001
 -1.392136E+0000  4.638090E+0000
 -4.234424E+0000  5.345065E-0003
 -7.186117E-0002 -4.096716E+0000
  1.671249E+0000  8.847740E-0001
 -1.908629E-0001  2.391480E+0000
 -2.815767E+0000 -1.942821E+0000
  2.879288E+0000 -3.911457E+0000
  7.982702E-0001  3.713278E+0000
 -1.139685E+0000  3.790430E-0001
 -2.506323E+0000 -2.368526E-0001
  1.700083E+0000 -1.737777E+0000
  2.552564E+0000  1.620708E-0002
 -2.327989E+0000  1.712423E+0000
  1.488397E-0001  1.578298E+0000
 -1.897135E-0002  2.745162E-0001
 -9.585574E-0001  1.720065E+0000
  1.883844E+0000  8.581778E-0001
 -1.776886E+0000 -1.643047E+0000
  2.805578E+0000  3.957652E-0001
  6.834950E-0001  5.943989E-0001
 -2.323708E+0000  1.163676E+0000
  2.558313E+0000 -3.836433E+0000
 -1.791221E-0001  1.676177E+0000
  1.442720E+0000  1.792354E+0000
 -1.184224E+0000 -1.410238E+0000
 -1.715082E-0001 -7.739082E-0001
  4.268089E+0000 -5.893942E-0001
 -1.891499E+0000  1.608231E+0000
  1.334499E+0000 -5.998281E-0001
 -2.329297E-0001 -1.375124E+0000
 -7.777545E-0001 -1.363026E+0000
  7.770285E-0001 -1.178376E+0000
  1.124592E+0000  1.728723E-0001
  5.076445E-0001  4.637514E-0001
 -1.763310E+0000 -8.240471E-0001
  1.793451E+0000  3.315420E-0001
 -1.991770E+0000  1.627394E+0000
  8.928592E-0001 -1.914466E-0001
  9.769106E-0001  5.570545E-0001
  5.094342E-0001  1.719212E+0000
  4.507254E-0001  4.222217E-0001
 -1.618612E+0000 -2.909313E+0000
  4.180901E+0000 -2.597670E-0001
 -3.754504E-0001  2.210690E+0000
 -2.118899E+0000 -3.939934E-0001
  1.812902E+0000 -1.723707E+0000
  2.215544E+0000  2.888547E+0000
  2.417245E+0000  1.404772E+0000
 -5.356775E+0000 -2.037635E+0000
  2.713399E+0000 -7.826967E-0001
  1.936652E-0001  1.919718E+0000
 -1.017480E+0000  2.878871E+0000
 -1.567316E+0000  8.911166E-0001
  4.268274E-0001 -2.603636E+0000
  3.016847E+0000  3.540609E-0001
 -1.986122E+0000  2.164492E+0000
 -1.064647E+0000 -1.493030E+0000
  6.271780E-0001 -5.134438E-0001
  2.582800E+0000 -3.128935E-0001
 -2.434575E+0000  3.648792E+0000
 -3.383241E+0000 -8.142822E-0001
  1.555539E+0000 -4.976562E+0000
  1.188324E+0000  2.670529E+0000
  9.778095E-0001  2.980769E+0000
 -3.865536E+0000  1.010632E-0002
 -1.261716E-0001 -2.828002E+0000
  2.731922E+0000  3.958020E-0001
 -8.470306E-0001  2.780150E+0000
 -1.941735E+0000 -9.021668E-0002
 -1.661574E+0000 -1.610513E+0000
  3.192337E+0000  3.081418E-0001
 -2.261518E+0000  3.246784E+0000
 -2.801254E+0000 -1.508903E+0000
  2.072716E+0000 -5.751285E+0000
  1.715585E+0000  1.734296E+0000
 -5.843417E-0001  4.409308E+0000
 -3.150649E+0000 -1.792865E+0000
  5.222184E-0001 -5.103805E+0000
  1.381748E+0000  9.691732E-0001
 -6.933861E-0001  2.974506E+0000
 -3.557592E+0000 -1.475849E+0000
  1.914100E-0001 -4.104435E+0000
  4.907668E+0000  1.176402E+0000
 -3.132383E+0000  4.311161E+0000
 -2.956101E+0000 -1.857993E+0000
  3.004086E+0000 -2.369181E+0000
  1.922130E+0000  7.794840E-0001
 -3.420627E-0001 -7.737851E-0001
  1.811094E+0000 -8.889249E-0001
 -5.775734E-0001 -1.256398E+0000
  1.449266E+0000 -5.078246E-0001
 -1.508344E+0000  6.022803E-0002
  1.953744E+0000 -9.972276E-0001
 -8.454358E-0001  2.931751E+0000
 -1.235002E+0000 -1.824933E-0001
  2.038928E-0001 -1.574975E+0000
  2.193473E+0000 -5.748706E-0001
  1.786075E+0000  1.111871E+0000
 -2.952777E+0000 -5.069385E-0002
  4.760032E-0001 -2.371743E+0000
  2.405658E+0000 -1.374213E-0002
 -1.718021E+0000  3.196830E+0000
 -9.138750E-0001 -9.015616E-0001
 -1.722175E+0000  1.427018E+0000
  2.458574E+0000 -1.215270E+0000
  1.199006E-0001  4.608586E+0000
 -8.951066E-0001  5.149628E-0001
  2.424799E-0001 -1.366782E+0000
  3.222612E+0000 -1.214754E+0000
 -3.279401E+0000  1.455058E+0000
 -4.105267E-0001 -3.205578E+0000
  1.447771E+0000 -3.996661E+0000
  3.243637E+0000  2.812966E+0000
 -5.455193E-0002  5.321792E+0000
 -3.104746E+0000 -2.375080E-0001
  1.694772E+0000 -2.898756E+0000
  1.038174E+0000  5.348926E-0001
  1.235953E+0000  1.501160E+0000
 -8.353796E-0001  1.547231E+0000
 -1.584859E+0000 -1.541143E+0000
  2.463583E+0000 -2.558136E-0001
  4.703548E-0002  2.043826E+0000
 -6.744700E-0002  2.423819E+0000
 -2.503106E+0000 -1.944302E+0000
  2.774472E+0000 -2.608696E+0000
  1.236175E+0000  1.736113E+0000
 -3.195597E+0000  2.334591E+0000
  4.522831E-0001 -4.828500E+0000
  1.344973E+0000 -3.400661E-0001
  1.591979E+0000  2.894997E+0000
 -1.263461E+0000  1.596749E+0000
 -2.551893E+0000 -1.663290E+0000
  1.726425E+0000 -2.717421E+0000
  2.260448E+0000  1.096586E+0000
 -2.533655E+0000  1.517042E+0000
 -1.813880E+0000 -1.544023E+0000
 -3.514370E-0001  2.017922E-0001
  1.344132E+0000  4.516180E-0001
  1.352312E+0000  1.920861E+0000
 -7.801099E-0001  5.497311E-0001
 -8.823571E-0002  4.829280E-0001
  6.084489E-0001 -1.203810E+0000
  1.391862E+0000 -1.338750E+0000
 -1.597197E+0000 -1.042152E-0001
  1.015369E+0000  1.034575E-0001
 -3.127411E+0000  1.889985E+0000
 -2.747425E-0002 -7.029118E-0001
 -8.829781E-0001 -3.533408E+0000
  3.529263E-0001 -5.012977E-0002
 -7.379615E-0001  3.204330E+0000
 -4.082609E-0001  1.771939E+0000
 -1.693803E+0000 -3.417643E+0000
  2.255383E+0000 -2.450079E+0000
  1.538916E+0000  1.881133E+0000
 -4.583102E+0000  2.657702E+0000
 -1.128526E+0000 -6.318340E+0000
  1.302626E+0000 -2.330546E+0000
  4.066108E+0000  3.432522E+0000
 -1.680253E+0000  3.988049E+0000
 -5.571015E+0000 -1.621245E+0000
  3.095527E+0000 -4.418093E+0000
  4.600108E+0000  2.004134E+0000
 -2.444337E-0001  5.745823E+0000
 -4.499701E+0000 -2.071750E+0000
  2.780095E-0001 -5.593757E+0000
  2.725555E+0000  1.554351E+0000
  1.209812E+0000  5.183462E+0000
 -2.002705E+0000  3.037363E-0001
 -1.468453E+0000 -2.473296E+0000
  3.274679E+0000  8.631015E-0001
 -3.476665E-0001  2.384495E+0000
 -2.908255E+0000  3.751616E-0002
 -1.114398E+0000 -1.921227E+0000
  2.152988E+0000 -1.896876E+0000
  2.042430E+0000  2.992688E+0000
 -3.522303E+0000  3.056831E+0000
 -4.081092E+0000 -2.944338E+0000
  2.732928E+0000 -1.952773E+0000
  1.945842E+0000  3.489214E+0000
 -2.992968E-0002  3.416377E+0000
 -1.070547E+0000 -6.136116E-0001
  1.578223E+0000 -4.737393E+0000
  2.152627E+0000  1.428828E+0000
  3.213402E-0001  4.500990E+0000
 -5.176151E+0000 -1.339066E+0000
  1.207240E+0000 -4.477866E+0000
  4.012565E+0000  5.777898E-0001
 -3.693924E+0000  1.016824E+0000
 -1.491562E+0000 -3.238044E+0000
  1.629444E+0000 -1.684503E+0000
  2.075346E+0000  1.637297E+0000
  6.198762E-0001  1.796528E+0000
 -1.516310E+0000 -1.665771E+0000
 -7.395178E-0001  1.341342E-0001
  1.889799E+0000 -2.693940E-0001
 -1.286630E+0000  3.966671E+0000
 -8.143802E-0001 -5.923132E-0001
 -1.973300E+0000 -3.077281E+0000
  2.112326E+0000 -2.587534E+0000
  2.125576E+0000  3.154238E+0000
 -8.641114E-0001  1.063258E+0000
 -3.441225E+0000 -3.292151E+0000
  3.144754E+0000 -1.856779E+0000
  1.156555E+0000  6.196708E+0000
 -1.291674E+0000  3.061036E+0000
 -2.765569E+0000 -4.168313E+0000
  2.105134E+0000  2.699767E-0002
  1.335283E+0000  4.308409E+0000
 -2.641068E+0000  1.259405E+0000
 -9.548110E-0001 -3.629188E+0000
  2.665973E+0000  5.516521E-0001
  7.917952E-0001  3.036887E+0000
 -3.212544E+0000  1.718090E+0000
 -8.782145E-0001 -1.977027E+0000
  2.372867E+0000 -2.090400E+0000
  1.299750E+0000  1.067344E+0000
 -2.061343E+0000 -1.427188E+0000
  6.687437E-0001 -9.214340E-0001
  2.095522E+0000 -3.033869E+0000
  8.629186E-0001  1.844647E+0000
 -4.233726E-0001  1.094927E+0000
 -1.289890E+0000 -2.084747E+0000
  2.193182E+0000 -3.133612E-0001
  2.132660E+0000  7.372090E-0001
 -1.651137E+0000  2.480661E+0000
 -1.846889E+0000 -1.414882E+0000
 -1.026655E-0001 -2.193347E+0000
  3.437212E+0000  1.064019E+0000
 -1.979469E+0000  3.776753E+0000
 -3.687606E+0000 -1.859850E+0000
  8.513498E-0001 -2.916352E+0000
  1.768639E+0000  1.704238E+0000
  1.181795E+0000  5.939881E-0001
 -1.811662E+0000 -1.620263E-0002
  8.770256E-0001 -3.595650E+0000
  5.473905E-0001  1.321483E+0000
  1.372242E-0001  1.174263E+0000
 -2.733804E+0000  1.073591E+0000
  2.425325E+0000 -4.659866E+0000
  1.366795E-0001  3.859023E+0000
 -7.000447E-0001 -1.172698E+0000
 -1.335587E-0001 -1.083016E+0000
  1.550939E-0001 -1.095641E+0000
 -2.536756E-0001 -2.530151E-0001
  1.886527E+0000  9.309998E-0001
 -2.693748E-0001  2.299663E+0000
 -1.585489E+0000  1.789335E-0001
 -1.984241E-0001 -1.335265E+0000
  9.303042E-0002  6.970930E-0001
 -3.620766E-0001  4.006711E-0001
  9.222779E-0001  8.015088E-0002
 -4.813973E-0001  1.160372E+0000
  1.371573E+0000 -1.487055E+0000
 -1.625834E+0000  1.706078E+0000
  1.408256E+0000  8.314077E-0001
 -3.101669E+0000  1.485384E+0000
  1.574886E+0000 -5.055854E-0001
  1.735631E+0000  3.136455E+0000
 -3.039418E+0000 -5.675489E-0001
  5.555181E-0001 -2.610575E+0000
  2.212330E+0000  8.062587E-0001
 -1.609054E+0000  2.596717E+0000
 -3.761168E+0000  2.188400E-0001
  1.607736E+0000 -4.613915E+0000
  2.692838E+0000  2.098358E+0000
  2.983120E+0000  1.062473E-0001
 -5.883660E+0000  1.593373E+0000
  2.591720E+0000 -7.175719E-0001
 -1.948856E-0001  2.307174E+0000
 -1.418332E+0000 -2.081739E+0000
 -1.893375E+0000 -1.014694E+0000
  1.889929E+0000 -2.506230E+0000
 -5.996713E-0001  1.804330E+0000
 -9.917317E-0003 -6.996349E-0001
 -8.218537E-0001 -3.899325E-0001
  3.112999E+0000  1.267545E+0000
 -2.059053E+0000 -1.486801E+0000
 -5.485280E-0001  4.687918E-0001
  1.822185E+0000 -6.321696E-0001
 -1.587937E+0000  1.629792E+0000
  2.982088E-0001  6.288111E-0001
  5.929137E-0001 -1.947702E+0000
  1.726751E+0000  9.837649E-0001
 -9.684014E-0001  6.710514E-0001
 -1.710127E-0001 -1.316242E+0000
  5.821915E-0001  9.930353E-0001
  2.522704E-0001  6.003890E-0001
 -9.081645E-0001 -6.645342E-0001
  1.094147E+0000 -4.648941E-0001
  1.092196E+0000 -6.021803E-0001
  1.808052E+0000 -1.242240E+0000
  2.415042E-0001 -2.083684E+0000
 -1.054179E+0000 -4.127966E-0001
 -1.445693E-0002  1.158047E+0000
 -2.895077E-0001  6.570050E-0001
  3.162153E-0001 -6.847564E-0001
  1.589828E+0000 -1.419096E+0000
 -3.260945E-0001  1.127423E+0000
  1.427784E+0000  1.061092E+0000
 -2.099383E+0000  1.621974E+0000
 -1.060377E+0000 -5.190449E-0001
 -1.325389E+0000  1.248993E+0000
  5.084853E-0001 -2.690641E+0000
  2.141409E+0000 -8.416073E-0001
  1.955641E+0000  3.470633E+0000
 -2.134081E+0000  3.272429E+0000
 -2.765333E+0000 -2.587532E+0000
  4.176631E+0000 -1.140229E+0000
  7.049840E-0001  2.682371E+0000
 -3.343781E+0000  1.257954E+0000
  6.820256E-0001 -3.633053E+0000
  9.341104E-0001  2.713786E+0000
  2.151508E+0000  7.423699E-0001
 -3.675246E+0000  4.933486E-0001
  3.003859E-0001 -1.331621E+0000
  2.660377E+0000 -3.946191E-0001
 -4.154478E+0000  3.866957E+0000
  3.040063E-0001 -3.824857E+0000
  6.356006E-0002 -1.990392E+0000
  3.022390E+0000 -1.685395E-0001
 -1.661021E+0000  1.722716E+0000
 -6.340562E-0001 -8.746511E-0001
  2.113169E-0001 -1.411398E+0000
  2.199687E+0000  8.468514E-0001
 -1.162337E+0000  1.221612E+0000
  9.712479E-0001 -9.492606E-0001
  2.217983E+0000 -3.766991E-0001
  1.321051E+0000  1.965551E-0001
 -2.295486E+0000  1.163649E+0000
 -7.982905E-0001 -2.664510E+0000
  1.575557E+0000  1.389314E+0000
  1.749714E+0000  1.908188E+0000
 -9.120223E-0001  1.066523E+0000
 -1.330343E+0000 -2.741064E+0000
  4.071300E+0000 -1.780215E+0000
 -3.000243E-0001  2.662443E+0000
 -1.350026E+0000 -2.005692E+0000
 -5.156308E-0001 -1.631903E-0001
  8.573144E-0001 -9.902825E-0001
  1.831966E+0000  2.160767E-0001
  1.909321E+0000  3.855108E+0000
 -1.919913E+0000 -1.854358E+0000
 -2.240119E+0000 -8.091642E-0002
  4.393953E+0000 -1.309181E+0000
 -1.347897E+0000  3.566176E+0000
 -8.473847E-0001  1.643445E+0000
 -9.143421E-0001 -1.983484E+0000
 -1.038242E+0000 -3.774871E+0000
  3.376494E+0000  1.812051E+0000
  3.832169E-0001  3.372501E+0000
 -3.920471E+0000 -3.778571E-0001
  1.270496E+0000 -3.231130E+0000
 -5.070873E-0002  3.460518E+0000
  1.526449E+0000 -6.804490E-0002
 -2.293253E+0000 -2.260011E+0000
  2.437853E+0000 -1.521442E+0000
 -5.852364E-0001  1.744438E+0000
 -1.188949E+0000  2.472524E+0000
 -7.787606E-0001 -1.306765E+0000
 -2.410794E-0002 -6.115165E-0001
 -5.619286E-0001 -1.088383E+0000
  5.196672E-0002 -2.671789E+0000
  2.421214E+0000  1.015038E+0000
 -5.383309E-0001  1.853195E+0000
 -3.072424E+0000 -1.260634E+0000
 -3.757003E-0001 -3.729042E+0000
  4.201106E+0000  1.066394E+0000
 -1.926987E+0000  5.727090E+0000
 -3.891778E+0000 -1.697737E+0000
  1.119164E+0000 -5.030744E+0000
  6.724221E+0000 -1.104618E-0001
 -2.916433E+0000  8.196808E+0000
 -2.928528E+0000 -1.295512E+0000
 -2.013398E+0000 -5.148408E+0000
  4.408355E+0000 -4.932669E-0001
  2.224376E+0000  2.576337E+0000
 -3.022131E+0000 -5.941417E-0001
 -2.014936E-0001 -3.218971E+0000
  4.957027E+0000  2.440543E-0001
  1.428849E+0000  2.601260E+0000
 -3.856254E+0000 -1.274763E+0000
  4.306084E+0000 -4.170704E+0000
 -2.297373E-0001  5.004508E+0000
 -1.019485E+0000  1.186458E+0000
 -3.380070E+0000 -8.659390E-0001
  2.307590E+0000 -1.068752E+0000
  2.084059E+0000  3.202358E-0001
 -3.671432E-0001  1.670144E+0000
 -6.339468E-0001  1.138603E+0000
 -3.601976E-0002  2.641466E-0001
  3.468283E-0001 -2.194212E+0000
  1.072059E+0000  2.083174E+0000
 -6.885243E-0001  2.441768E+0000
 -2.005253E-0001 -1.927329E+0000
 -1.598266E+0000  4.615386E-0001
  3.725191E+0000 -1.431013E+0000
 -2.012856E+0000  1.576344E+0000
 -2.906737E+0000 -1.805073E+0000
  1.472937E+0000 -1.562312E+0000
 -6.816337E-0001  2.104436E-0001
  2.294674E+0000  1.234551E+0000
 -2.555769E+0000  2.280395E+0000
  3.759775E-0001 -2.575730E+0000
  5.988886E-0002  2.232806E+0000
  1.348367E+0000  3.908715E+0000
 -2.859663E+0000 -3.309167E-0001
 -2.126160E-0001 -4.667869E-0001
  2.222848E+0000 -9.470959E-0002
 -2.025410E+0000 -2.401818E-0001
  9.233434E-0002  3.960152E-0002
 -1.335934E-0001 -8.246838E-0001
  1.590458E+0000 -1.252924E+0000
 -8.184585E-0002  5.679059E-0001
  4.620914E-0001 -1.356860E+0000
  1.587805E-0002  1.230049E+0000
  1.535660E+0000 -2.136531E+0000
  1.487650E+0000 -5.127566E-0001
  2.705897E-0001 -1.774099E-0001
 -1.656116E+0000  1.624017E-0002
  1.495176E+0000 -8.853165E-0001
  2.230132E+0000 -1.843131E+0000
 -1.962641E+0000 -1.490271E+0000
 -1.903757E+0000 -1.060069E+0000
  3.008507E+0000 -2.807391E+0000
  2.051070E+0000  3.096371E+0000
 -4.062440E-0001 -5.078287E-0001
 -1.721378E+0000 -3.403903E+0000
  2.966642E+0000  1.203514E+0000
 -6.545489E-0002  2.122535E+0000
 -2.127146E+0000 -2.498127E-0001
  9.969642E-0002 -3.025744E+0000
  2.222194E+0000 -1.982117E+0000
  1.815389E+0000  3.280808E+0000
 -2.754548E+0000  2.129784E+0000
  2.133694E-0001 -2.298303E+0000
 -3.417088E-0001 -2.457963E+0000
  3.295421E+0000  1.475613E+0000
 -3.214334E+0000  1.636794E+0000
 -7.262544E-0001 -3.545258E+0000
  1.798439E+0000 -1.735430E+0000
  1.358431E+0000  4.286668E+0000
 -1.791412E-0001  1.118957E+0000
 -5.687276E+0000 -1.844543E+0000
  2.548581E+0000 -2.578124E+0000
  3.578820E-0001  3.316593E+0000
 -3.432839E-0001  1.568069E+0000
 -2.044297E+0000 -2.639714E+0000
  2.983307E+0000 -3.629946E+0000
  3.216753E+0000  2.549081E+0000
 -2.380103E+0000  4.343738E+0000
 -3.321986E+0000 -3.129350E+0000
  1.904379E+0000 -2.594970E+0000
  3.377284E+0000  1.635533E+0000
 -5.936068E-0001  4.355846E+0000
 -4.399633E+0000 -2.459381E+0000
  2.517861E+0000 -8.083153E+0000
  3.879194E+0000  1.037227E+0000
 -6.872631E-0001  4.457564E+0000
 -1.900524E+0000  3.850489E-0001
  1.059181E+0000 -2.715536E+0000
  2.372378E+0000  8.599833E-0001
 -1.743349E+0000  3.005273E+0000
 -1.974822E+0000 -1.952342E+0000
 -9.045213E-0001 -4.601722E+0000
  4.647076E+0000 -2.032204E+0000
 -1.073994E+0000  2.886442E+0000
  4.521579E-0001 -2.325093E-0001
 -4.454232E+0000 -6.911178E-0001
  4.090602E+0000 -3.786382E+0000
  2.256029E+0000  1.546812E+0000
 -2.683947E+0000  6.775635E-0001
 -3.113647E+0000 -1.309559E+0000
  3.874450E+0000 -2.679534E+0000
  5.810867E-0001  3.536411E+0000
 -2.802174E+0000  2.701473E-0001
 -7.745347E-0001 -4.335141E+0000
  3.047413E+0000 -1.710892E+0000
 -1.215398E+0000  5.466671E+0000
 -5.871566E+0000 -7.809921E-0001
 -2.435612E+0000 -4.247055E+0000
  5.478463E+0000  1.885952E-0001
 -8.279453E-0001  6.635538E+0000
 -4.701655E+0000 -3.110258E+0000
 -2.114090E-0001 -4.984635E+0000
  2.961076E+0000  8.750850E-0001
 -4.292750E-0001  5.891165E+0000
 -4.745359E+0000 -1.484397E+0000
 -2.910415E-0001 -4.427420E+0000
  5.854602E+0000  9.900641E-0001
 -7.256077E-0001  3.149555E+0000
 -3.587950E+0000  1.133976E+0000
  7.587267E-0001 -3.006011E+0000
  3.714663E+0000 -1.451404E+0000
  1.019596E+0000  2.430775E+0000
 -2.681549E+0000 -8.312978E-0001
  7.986822E-0002 -1.024574E+0000
  1.474184E+0000 -1.296571E+0000
  2.177427E+0000  1.160086E+0000
 -1.457574E+0000 -8.306696E-0001
 -5.260062E-0001 -1.048756E+0000
  9.398601E-0001 -5.761058E-0001
 -2.671490E-0001  1.359679E-0001
  2.884361E+0000 -2.491512E+0000
  1.025621E-0001 -2.853271E-0001
  1.641249E+0000 -1.184676E+0000
 -1.482910E-0001  1.507086E+0000
 -1.348141E+0000  4.432952E-0001
 -4.745348E-0001 -2.021818E+0000
 -8.589659E-0001  1.251120E+0000
  1.243112E+0000 -1.564025E+0000
  8.582372E-0001 -6.148560E-0002
 -1.428134E+0000  2.953507E+0000
  3.688920E-0001 -1.671853E+0000
 -1.480342E+0000  4.082491E-0002
  9.355100E-0001  3.615902E+0000
  8.904110E-0001  8.389353E-0001
 -2.444097E+0000 -1.883505E-0001
 -1.630046E+0000  6.108032E-0002
  7.356080E-0001 -1.436278E+0000
 -1.195127E+0000  1.874527E+0000
  4.483497E-0001 -1.560135E+0000
  9.199188E-0001  1.045440E-0001
 -8.542127E-0001  2.201031E+0000
  7.876080E-0001 -7.715765E-0001
 -2.172869E-0001  1.299703E+0000
 -1.547594E+0000  3.702035E-0001
  5.566437E-0001 -1.671417E+0000
 -2.940728E-0001 -3.633341E-0001
  1.390991E+0000  1.099558E+0000
 -1.516212E+0000  6.077803E-0001
  1.597896E-0001 -1.087505E+0000
 -8.911622E-0001 -7.067302E-0001
  5.847731E-0001  3.722292E+0000
 -7.300505E-0001 -1.305495E+0000
 -1.916961E+0000 -1.234850E+0000
  2.940944E+0000 -3.589330E+0000
  3.522785E-0001  1.582709E-0001
 -7.306605E-0002  1.318441E+0000
 -1.406581E+0000  1.091932E+0000
  9.371384E-0001  3.880890E-0001
 -1.935662E+0000 -2.094042E-0001
 -1.207916E+0000  5.434439E-0001
 -3.628130E-0001 -1.780145E+0000
  6.857247E-0001  3.723938E-0001
  1.519016E+0000  3.253176E+0000
 -2.863914E+0000  1.097848E+0000
 -1.901201E+0000 -1.858198E+0000
  4.404166E+0000 -1.184207E+0000
  1.447602E+0000  1.295007E+0000
 -7.461106E-0001 -1.809001E+0000
  7.795788E-0001 -1.751618E+0000
  3.513923E+0000  7.005958E-0001
 -1.138538E+0000  2.873614E+0000
 -1.770750E+0000  1.499259E+0000
  6.886244E-0001 -3.822935E+0000
  2.352831E+0000 -1.471713E+0000
  2.458192E+0000  1.742475E+0000
 -4.183980E+0000  1.023795E+0000
 -6.001651E-0001 -3.568859E+0000
  1.759307E+0000 -1.161568E+0000
 -5.259443E-0001  2.479472E+0000
  2.524797E-0001  2.137650E+0000
 -1.013490E+0000 -1.816140E+0000
 -1.361315E+0000  1.736724E-0001
  2.246985E+0000 -7.277171E-0001
 -1.744102E+0000  1.198524E+0000
 -8.935899E-0001 -1.232755E+0000
  1.530171E+0000 -1.279755E+0000
  9.095615E-0001  2.362382E+0000
 -3.267802E+0000  2.360261E+0000
  1.049513E+0000 -4.568584E+0000
  2.003183E-0001 -7.395649E-0001
  3.821914E+0000  9.009552E-0001
 -3.008437E+0000  1.432337E+0000
  2.573169E+0000 -2.780658E+0000
  6.946003E-0001  1.999111E+0000
  5.574855E-0001  9.972808E-0001
 -9.484353E-0001 -6.897143E-0001
  3.246225E-0001 -1.537538E+0000
  2.052489E+0000  3.031299E+0000
  1.060310E-0001  2.361204E+0000
 -1.705025E+0000 -2.181334E+0000
  2.588459E+0000 -1.612009E+0000
 -1.925725E+0000  2.417570E+0000
 -3.749310E-0001 -9.249278E-0002
 -1.688346E+0000 -2.640872E+0000
  1.849856E+0000 -2.323701E-0001
  1.739514E+0000  2.227987E+0000
 -1.780634E+0000  6.525652E-0001
 -2.109841E+0000 -4.536323E+0000
  5.163946E+0000  7.196947E-0001
 -1.602988E-0001  2.488960E+0000
 -1.830496E+0000  9.518274E-0001
 -1.720566E+0000 -1.992909E+0000
  1.163514E+0000 -2.640153E+0000
  2.131685E+0000  2.583227E+0000
 -1.690864E+0000 -5.811399E-0001
 -2.337952E+0000 -3.391515E+0000
  2.123670E+0000  4.239670E-0001
  1.719081E+0000  1.442331E+0000
 -4.218926E+0000  4.320119E+0000
  3.211241E-0001 -4.524983E+0000
  5.385331E-0001 -7.354672E-0001
  2.209355E+0000  4.459466E+0000
 -2.056676E+0000  1.496901E+0000
 -1.893687E+0000 -1.966601E+0000
  4.518015E+0000  2.161266E+0000
  5.423830E-0001  4.782201E+0000
 -4.383074E+0000 -5.555852E-0003
  2.011143E+0000 -6.136286E+0000
  4.813350E+0000  3.097229E+0000
 -2.358146E-0001  5.137455E+0000
 -6.186939E+0000 -9.547490E-0001
  9.285294E-0001 -6.991044E+0000
  4.881395E+0000  5.567263E-0001
 -2.446968E+0000  6.368151E+0000
 -3.893350E+0000 -1.774148E+0000
  2.184033E+0000 -5.429888E+0000
  2.449404E+0000 -4.985704E-0001
 -3.789047E-0001  4.863551E+0000
 -1.973441E+0000 -1.026507E-0001
 -2.709619E-0001 -1.500123E+0000
  2.067487E+0000  1.000701E+0000
  1.019672E+0000  1.212686E+0000
 -3.178171E+0000 -1.112566E+0000
  1.776484E+0000 -2.521670E+0000
  8.264353E-0001  1.551055E+0000
 -3.904576E-0001  6.569545E-0001
  4.083919E-0003 -4.332723E-0001
  1.587151E-0001  1.877536E+0000
 -8.602186E-0001 -1.696311E+0000
  8.201930E-0002  7.497127E-0001
 -8.291974E-0001  2.162398E-0001
  2.628897E-0001  8.646831E-0001
 -1.329954E+0000  2.681650E-0002
 -1.453709E+0000 -1.053804E+0000
  2.572745E+0000  1.076946E+0000
 -2.250554E+0000  1.166739E+0000
 -1.840304E-0001 -4.830850E-0001
  1.038382E+0000 -2.260033E+0000
  1.521072E+0000 -1.469978E+0000
 -7.192412E-0002  2.319762E+0000
 -4.179604E-0001  1.137448E-0001
 -5.348594E-0001 -1.293033E+0000
  1.401370E+0000 -8.081993E-0001
  1.366393E-0001  2.581072E-0001
 -9.336142E-0001 -7.838785E-0001
  1.948983E+0000 -2.080621E+0000
  7.005014E-0001  2.529399E+0000
 -2.969272E+0000  3.682416E-0001
 -1.115459E+0000 -1.923665E+0000
  2.030965E+0000 -1.503153E+0000
 -5.537500E-0001  2.278384E+0000
 -6.864915E-0001  2.416789E+0000
 -1.473394E+0000 -1.649577E+0000
  6.429613E-0001  7.148465E-0001
 -1.128889E+0000  3.487051E-0001
 -1.689870E+0000 -3.072477E-0001
  1.092421E+0000 -1.360990E+0000
  1.402381E+0000 -5.409541E-0001
  1.563134E+0000  3.992271E+0000
 -5.176113E+0000  3.497951E-0001
  1.207797E+0000 -2.675235E+0000
  3.756758E+0000 -1.458627E-0001
  4.471117E-0001  5.548335E+0000
 -2.683152E+0000  9.010806E-0001
 -1.924157E+0000 -7.008611E+0000
  1.939673E+0000 -3.234184E-0001
  3.519799E+0000  4.061946E+0000
 -5.079004E+0000  3.895072E+0000
 -4.351400E-0001 -4.421760E+0000
  1.972500E+0000 -1.560783E+0000
  2.617728E+0000  2.082333E+0000
 -8.681411E-0001  4.177524E+0000
 -9.298688E-0001 -1.444164E+0000
 -2.619043E+0000 -2.644700E+0000
  3.135869E+0000 -1.579396E+0000
 -6.004668E-0001  5.742818E+0000
 -2.061186E+0000  1.247748E+0000
 -2.709718E+0000 -3.720384E+0000
  2.711121E+0000 -3.351155E+0000
 -1.272833E-0001  5.573648E-0001
 -6.348791E-0001  1.856240E+0000
 -1.328845E+0000 -1.445520E+0000
 -8.274074E-0001 -2.713786E+0000
  3.240792E+0000 -2.805263E-0001
  1.243758E+0000  2.500189E+0000
 -4.214830E+0000  2.017055E+0000
 -7.707233E-0001 -3.874548E+0000
  5.083908E+0000  1.258061E+0000
 -9.418102E-0001  4.607737E+0000
 -4.208446E+0000 -1.581237E+0000
  7.921933E-0001 -2.382914E+0000
  5.937985E+0000 -1.173095E+0000
 -2.343920E+0000  2.421570E+0000
 -1.241420E-0001 -1.397673E+0000
 -2.499417E+0000 -3.254441E+0000
  3.997544E+0000 -7.316108E-0001
  4.339126E-0001  2.859789E+0000
 -4.256237E+0000  1.845270E+0000
  1.598155E+0000 -7.297170E+0000
  1.073614E+0000  3.454046E-0001
 -4.079355E-0001  3.942461E+0000
 -4.074323E+0000 -1.070266E+0000
  1.143414E+0000 -4.496448E+0000
  6.863637E-0001 -5.537699E-0001
  2.010135E-0002  4.862414E+0000
 -5.244311E+0000 -1.514322E-0001
  4.629560E-0001 -2.828451E+0000
  4.322767E+0000  1.534686E-0001
 -7.774928E-0001  4.452910E+0000
 -1.777125E+0000  1.497827E+0000
 -2.792023E+0000 -2.926784E+0000
  2.426813E+0000 -2.685466E+0000
  3.335295E-0002  3.683041E+0000
 -2.142376E+0000  6.169099E-0001
 -3.490057E+0000 -9.525779E-0001
  4.434969E+0000 -2.388607E+0000
  2.066469E+0000  2.872629E+0000
 -1.441692E+0000  2.106700E+0000
 -9.395076E-0001 -4.141962E+0000
  8.874075E-0001 -2.323519E+0000
  4.297263E+0000  3.405659E+0000
 -3.782460E+0000  2.988755E+0000
 -1.573432E+0000 -1.608842E-0001
 -5.846667E-0001 -2.969291E+0000
  1.071552E+0000  1.962851E+0000
  5.329197E-0002  1.206833E+0000
 -3.190982E+0000 -1.660451E+0000
  3.133393E+0000 -4.464891E+0000
 -2.389828E+0000  3.030132E+0000
  2.612685E-0001 -4.296142E-0001
 -8.274330E-0001 -2.569545E+0000
  2.063385E+0000  3.522217E+0000
 -1.797074E-0001  1.615034E+0000
 -2.267071E+0000 -1.999152E+0000
  7.592249E-0001  1.133020E+0000
  1.725371E-0001  1.466647E+0000
 -1.205483E+0000  1.066590E+0000
 -3.976052E-0001 -7.341703E-0001
  6.812773E-0001  1.752484E+0000
 -2.233346E+0000  1.459390E+0000
 -5.523966E-0001 -4.886521E-0001
  2.836982E-0002  1.808857E+0000
 -2.153105E+0000  4.293291E-0001
  2.073361E+0000 -3.396110E+0000
  9.113864E-0002  2.970126E-0001
  6.996283E-0001  2.094788E+0000
 -1.461420E+0000 -7.764805E-0001
 -3.162037E+0000 -1.785984E+0000
  3.560594E+0000  9.062050E-0001
  9.765419E-0001  3.158394E+0000
 -7.361813E-0001  2.269590E-0001
 -2.218894E+0000 -1.672793E+0000
  3.656765E+0000 -2.960932E+0000
 -2.380043E-0001  1.649456E+0000
  3.822509E-0001  1.877158E+0000
 -1.615915E+0000 -3.489538E+0000
  2.085830E+0000  9.095667E-0002
 -1.480190E+0000  4.775877E-0001
  1.039865E+0000 -4.310716E-0001
 -2.946956E+0000  6.323105E-0001
 -5.538080E-0002 -9.546219E-0001
  1.578835E+0000 -1.721966E+0000
  4.559971E-0001  5.959220E-0001
 -2.881547E-0001  4.259206E-0001
 -2.565529E+0000 -2.627214E+0000
  1.298953E+0000 -1.049520E+0000
  1.466572E+0000  2.894271E+0000
 -3.041316E+0000  1.549714E+0000
  4.890442E-0001 -3.567500E+0000
  3.773321E+0000 -4.601934E-0001
 -5.238024E-0001  4.293264E+0000
 -2.190678E+0000  2.722498E-0001
 -1.745265E-0001 -2.191486E+0000
  2.638231E+0000 -3.042046E+0000
  1.704885E+0000  1.648230E+0000
 -3.533516E+0000  2.557645E+0000
 -2.193467E+0000 -2.689376E+0000
  1.800108E+0000 -1.919214E+0000
  4.426725E+0000  9.763354E-0001
 -3.093532E+0000  2.477464E+0000
 -9.475512E-0001 -2.215065E+0000
  3.816390E-0001 -6.413074E-0001
  2.209479E+0000  1.156849E+0000
 -1.582424E+0000  1.461575E+0000
 -7.799043E-0001 -4.084239E+0000
  2.831290E+0000 -4.530980E+0000
  1.308160E+0000  8.370647E-0001
 -3.046674E+0000  1.813206E+0000
 -8.819562E-0001 -2.414811E+0000
  4.180142E-0001 -4.896630E-0001
  1.615418E+0000  1.986141E+0000
 -1.406555E+0000  3.908251E+0000
 -2.227397E+0000 -2.128381E+0000
 -2.091830E-0001 -7.349559E-0001
  1.793679E+0000  1.864701E+0000
 -2.810465E+0000 -6.519419E-0001
 -1.785070E+0000 -1.449882E+0000
  5.971704E-0001 -2.184514E+0000
  1.455412E+0000  1.605606E+0000
 -2.759286E+0000  2.315223E-0001
  1.678237E+0000 -2.254221E+0000
  1.531476E+0000  2.126835E+0000
 -8.675657E-0002  1.328629E+0000
 -1.027339E+0000 -1.396173E+0000
  3.631604E+0000 -3.151838E+0000
  1.590408E+0000  3.708715E+0000
 -1.282623E+0000  5.894742E-0001
 -6.193768E-0001 -2.805592E+0000
  8.547637E-0001 -3.086135E-0001
  1.404077E+0000  1.881766E+0000
 -9.700300E-0001  1.048087E+0000
  2.597785E-0001 -2.208403E+0000
 -8.353594E-0001 -2.666213E+0000
  1.017159E+0000  9.513728E-0001
 -1.512231E+0000  2.864807E+0000
 -2.419063E+0000 -1.108705E+0000
  1.340022E+0000 -3.810238E+0000
  3.949001E+0000  1.838460E+0000
 -7.186926E-0001  3.296614E+0000
 -4.082763E+0000 -1.353601E+0000
 -1.168030E+0000 -3.400366E+0000
  3.987292E+0000 -6.537799E-0001
 -2.605786E+0000  3.471164E+0000
 -2.187719E+0000  1.660237E+0000
  1.970090E+0000 -2.523714E+0000
 -7.288190E-0001  1.175036E+0000
  8.078005E-0002  2.656737E+0000
 -1.002453E+0000 -5.106101E+0000
  5.545986E-0001  4.569625E-0001
  3.043006E+0000  3.913101E-0002
 -3.522375E+0000  1.677003E+0000
  1.066862E+0000 -2.034886E+0000
  3.803833E-0001  2.194668E-0001
  1.503538E-0001 -8.375845E-0002
  6.366207E-0001 -1.880964E+0000
  1.090641E+0000  2.920720E+0000
  1.625027E+0000  1.832602E-0001
 -4.894443E+0000  5.435217E-0001
  2.276520E+0000 -2.276798E+0000
 -4.963046E-0001  4.570854E-0001
 -1.809628E+0000  1.556145E+0000
  1.044871E+0000  6.548421E-0001
 -1.590302E+0000 -1.721021E-0001
  2.324753E+0000 -3.054055E+0000
  1.461397E-0001  6.439764E-0001
 -3.185092E-0001  5.228006E-0001
 -2.606203E+0000  1.626744E+0000
  1.074053E+0000 -5.050284E-0001
 -8.437142E-0001 -5.008531E-0001
  1.245155E+0000 -2.988017E-0001
  2.752933E+0000  2.992383E+0000
 -9.047657E-0001 -4.140732E-0002
 -4.484926E-0001  6.831874E-0002
  6.213045E-0001 -1.014379E+0000
  1.493480E+0000  2.856556E+0000
 -1.881656E+0000  3.075198E+0000
 -5.436302E-0001 -4.232962E+0000
  2.396290E+0000 -4.426221E+0000
  4.375013E+0000  3.097241E+0000
 -4.274856E+0000  3.273487E+0000
 -1.489178E+0000 -2.655325E+0000
  1.786142E+0000 -3.814915E+0000
  1.668415E+0000  4.915459E-0001
 -6.282272E-0001 -4.432426E-0001
  7.086245E-0002 -6.527784E-0001
  2.219187E+0000 -7.106029E-0001
 -1.186961E+0000  4.752873E+0000
 -1.011360E+0000  8.726606E-0001
 -9.868304E-0001 -1.697365E+0000
  1.254994E+0000  2.041431E+0000
 -4.604028E-0001  1.020142E-0001
 -2.282967E+0000  2.058364E+0000
  8.112703E-0001 -2.812668E+0000
  4.909498E-0001  3.372886E-0001
  1.881097E-0001  1.513937E+0000
 -7.405427E-0001 -1.665201E+0000
 -5.303575E-0001  1.396525E+0000
  1.026875E+0000 -6.287554E-0001
 -2.658339E+0000  2.984673E-0001
  1.105328E+0000 -3.734208E+0000
  1.620789E+0000 -1.128642E+0000
  2.512170E-0001  3.957535E+0000
 -1.081253E+0000  4.044468E-0001
 -1.146602E+0000 -1.277108E+0000
  2.411531E+0000  2.738222E-0001
  2.414741E+0000  3.062119E+0000
 -2.071254E+0000 -2.421826E-0001
 -3.702207E-0001 -4.756237E+0000
  2.314599E+0000 -4.757342E-0001
  4.403585E-0001  3.761064E+0000
 -1.471532E+0000  2.573485E-0001
  1.266987E+0000 -4.080890E+0000
  3.136581E+0000 -1.496301E+0000
 -6.203648E-0001  4.579007E+0000
 -2.821488E+0000  1.178683E+0000
  3.897687E+0000 -1.740112E+0000
  1.218365E+0000  9.448654E-0001
 -1.246056E+0000  1.623790E+0000
 -1.046918E+0000 -6.848353E-0001
 -2.490696E-0001 -1.695223E-0001
  1.377433E+0000  7.888235E-0001
 -4.740660E-0001 -5.533330E-0001
  7.080700E-0001  3.757804E-0002
  3.854880E-0001 -8.661109E-0001
  6.360122E-0001  2.232321E-0001
  2.236421E-0001 -1.109088E+0000
 -7.452911E-0001  1.033034E+0000
  2.669113E-0001  2.461686E+0000
 -1.729341E+0000 -4.502371E-0001
 -5.746797E-0001 -2.235177E+0000
  2.041745E+0000  1.379772E+0000
  6.379099E-0001  3.188689E+0000
 -1.071000E+0000  2.858742E-0001
  9.311087E-0001 -1.779893E+0000
  1.293973E+0000 -1.861095E-0001
  1.273970E+0000  2.512105E+0000
 -1.775577E+0000  2.488761E-0001
 -6.327280E-0001 -2.451867E+0000
  3.320215E+0000  8.301168E-0001
 -2.816856E-0001  2.592039E+0000
 -3.337238E+0000  1.592117E+0000
  1.999757E+0000 -4.886970E+0000
  1.590344E-0001  8.339327E-0001
  2.256307E+0000  1.503386E+0000
 -1.946004E+0000  1.284133E+0000
 -1.402772E+0000 -3.071126E+0000
  2.701873E+0000 -7.860548E-0001
 -1.084596E-0001  1.126954E+0000
 -1.503214E+0000  2.388544E+0000
 -8.978552E-0001 -3.866301E+0000
  7.705233E-0001 -3.827171E+0000
  3.330557E+0000  6.748486E-0001
 -4.972502E-0001  2.026329E+0000
 -1.796726E+0000 -3.882965E-0001
  1.007556E+0000 -3.394849E-0001
  1.793676E+0000  4.921504E-0001
 -2.493248E+0000  2.271089E+0000
 -9.529483E-0002 -8.073932E-0001
  3.280426E-0002 -1.275821E+0000
  6.173209E-0001  1.990219E+0000
 -1.794103E+0000  1.950771E+0000
  2.179283E-0001  5.043918E-0001
  1.323005E+0000 -1.823185E+0000
 -1.079023E+0000  1.223700E+0000
 -1.641961E+0000  1.661172E+0000
  1.106342E+0000 -2.263074E-0002
 -3.006586E+0000  4.589657E-0001
  2.836315E+0000 -9.434438E-0001
 -1.434275E-0001  6.610178E-0001
  1.498294E+0000 -6.709946E-0001
  9.787581E-0002  1.825770E+0000
  3.731943E-0001  1.977102E-0001
 -4.169547E-0001 -1.542511E-0001
  1.532994E+0000 -9.035928E-0001
  2.854208E+0000  2.885830E+0000
 -1.981875E+0000  3.505870E+0000
 -1.913439E-0001 -1.540066E+0000
 -3.762076E-0001 -6.753896E-0001
  1.541812E+0000  1.837166E-0001
 -1.752130E+0000 -1.822977E-0002
  2.787980E-0001  1.031540E+0000
 -9.119870E-0002 -1.745931E+0000
  1.555795E+0000  3.415183E-0001
 -7.643680E-0001 -3.036273E-0001
 -1.237054E+0000  1.450904E+0000
 -1.255363E+0000  9.040499E-0001
  1.017757E+0000  4.197886E-0001
 -3.192800E-0001  5.172795E-0001
  1.515868E+0000  2.928451E+0000
  2.484422E+0000 -1.175832E+0000
 -2.212868E+0000  3.574356E-0001
  2.413843E+0000 -2.712644E+0000
 -1.309040E+0000  1.916090E+0000
  3.059067E+0000 -1.840269E+0000
 -2.334232E+0000  1.201069E+0000
 -4.487769E-0001 -2.250312E+0000
  1.886499E+0000 -3.612096E-0001
  8.029736E-0001  3.675071E-0001
  1.670700E+0000  1.592759E+0000
 -4.225725E+0000  1.772285E-0001
  3.397660E+0000 -1.704373E+0000
  4.471518E-0001  2.298738E+0000
 -4.714448E-0001  1.000877E+0000
 -8.192117E-0001 -7.637408E-0001
  2.581244E-0001 -1.742353E+0000
  5.517914E-0001 -1.620851E+0000
 -1.463729E+0000  3.347173E+0000
  7.282923E-0002  1.997214E+0000
 -1.786650E+0000 -1.806753E+0000
  5.139817E-0001  5.092667E-0001
  1.710323E+0000 -2.581586E-0001
 -4.989015E-0001 -1.076627E+0000
 -6.933623E-0001 -3.791721E-0001
  3.620177E-0001  5.585522E-0001
 -2.326410E+0000  1.103228E+0000
  9.761352E-0001 -1.088957E+0000
  2.546570E-0001 -3.934366E-0001
  1.259801E+0000  3.363427E+0000
 -2.853391E+0000 -4.935026E-0001
 -1.453710E+0000  4.364038E-0001
  3.093450E+0000 -8.865689E-0001
 -1.355839E+0000  3.281429E+0000
  1.578543E-0001 -4.923054E-0001
 -2.658934E+0000 -1.312814E-0001
  9.524698E-0001 -3.190602E+0000
 -4.130693E-0001  2.701939E+0000
 -1.450244E+0000  2.460668E+0000
  5.220217E-0002 -2.761028E+0000
  1.401274E+0000 -4.295276E-0001
 -3.609157E-0001  9.199062E-0001
  1.545158E+0000 -3.596523E-0001
 -1.950760E+0000  1.658280E-0001
 -1.764878E+0000 -2.355871E+0000
  6.308990E-0001 -7.296850E-0001
  3.037637E+0000 -4.450264E-0001
 -1.828659E+0000  5.625408E-0001
 -1.714263E-0001 -1.083875E+0000
 -1.221511E-0001 -4.952055E-0001
  9.145932E-0001 -2.228765E-0001
  1.588373E-0001  4.074882E-0001
 -2.262057E+0000  1.474562E+0000
  7.185191E-0001  2.915881E-0001
 -1.225224E+0000  1.828435E-0001
  1.768184E+0000 -2.503190E+0000
 -1.144923E-0001  3.432160E-0001
 -1.410679E+0000  9.179274E-0001
 -3.422542E-0001 -9.298109E-0001
  6.959336E-0001 -7.621535E-0001
  1.008821E+0000  1.252469E+0000
  2.497466E+0000  1.355669E+0000
 -1.759358E+0000 -4.582888E-0001
 -1.544521E+0000  2.175790E-0001
  3.493040E+0000 -1.931999E+0000
 -5.345900E-0001  1.376501E+0000
 -7.598137E-0001 -1.368303E+0000
  7.555784E-0001 -1.421097E+0000
  1.707840E+0000  3.117465E+0000
 -1.996573E+0000  7.392504E-0001
 -3.353921E+0000 -2.406576E+0000
  2.251554E+0000 -3.173984E+0000
  3.983189E+0000  1.302370E+0000
 -1.541702E+0000  3.895105E+0000
 -3.378029E+0000 -1.560548E+0000
  4.338766E+0000 -3.015637E+0000
 -7.352539E-0001  2.348792E+0000
 -3.568104E+0000  7.457053E-0001
 -3.907022E-0001 -3.208813E+0000
  3.219784E+0000  1.240947E+0000
 -4.736006E-0001  7.600752E-0001
 -2.765316E+0000  1.118135E+0000
  6.907090E-0001 -3.632682E-0001
  1.899627E-0001 -3.295262E-0001
  4.944580E-0001  2.574411E-0001
 -2.749182E+0000 -1.019170E+0000
  3.280299E-0001 -1.197122E+0000
  3.364960E+0000  3.283181E+0000
 -2.956415E+0000  3.894072E+0000
  3.690139E-0001 -1.150877E+0000
  1.754194E-0001 -2.832261E+0000
  7.661738E-0001 -5.022929E-0001
  1.541705E+0000  3.220665E+0000
 -3.457294E+0000 -7.090767E-0001
 -1.261667E+0000 -3.141546E+0000
  1.484691E+0000  1.041193E+0000
  7.084142E-0001  1.533078E+0000
 -1.971235E+0000 -2.131317E+0000
  9.068961E-0001 -2.409622E+0000
  2.353097E+0000  1.089813E+0000
 -9.380079E-0001  3.035370E+0000
 -3.615155E+0000 -1.074105E+0000
  1.847826E+0000 -2.591621E+0000
  2.905030E+0000  3.605518E-0002
 -1.078026E+0000  3.538049E+0000
 -1.249147E+0000 -5.998302E-0001
 -6.583227E-0001 -2.777074E+0000
  2.577613E+0000 -2.118454E-0001
  1.199373E+0000  4.335381E-0001
 -1.382646E+0000  9.669704E-0001
 -8.592036E-0001 -3.206479E+0000
  2.371687E+0000 -1.649526E+0000
  9.032618E-0002  3.791713E+0000
 -2.901959E+0000  1.444955E+0000
 -3.656680E-0001 -2.221552E+0000
  1.562804E+0000 -2.036109E+0000
  1.194653E-0001  1.548696E+0000
  4.733134E-0001  4.168863E-0001
 -9.792815E-0001  7.870740E-0001
 -8.085776E-0001 -2.355468E+0000
  8.038710E-0001 -9.277450E-0001
  1.664075E+0000  4.083508E-0001
  5.497049E-0001  1.093014E+0000
  3.735161E-0001 -1.232307E+0000
  1.466011E+0000 -1.778808E+0000
 -1.187971E+0000 -5.603405E-0002
  1.037303E+0000  6.935197E-0001
 -2.130290E-0001 -9.448110E-0001
 -2.063671E+0000  2.027579E+0000
 -1.593829E+0000 -1.895404E-0001
  1.339687E+0000 -9.523239E-0001
  6.016888E-0001  1.908410E+0000
 -1.137178E+0000 -1.616094E-0001
  1.642088E+0000  1.317337E+0000
  6.044471E-0001  2.940348E+0000
 -3.137096E-0001  1.035342E-0001
 -1.515356E+0000  1.545971E+0000
  1.326999E+0000 -9.199798E-0001
  7.009148E-0001 -4.839153E-0002
 -4.324292E-0001  2.130394E+0000
  1.525959E-0002 -1.330230E+0000
 -8.996855E-0001 -1.305132E+0000
  1.859725E+0000 -8.022599E-0001
 -6.077352E-0001  2.457264E+0000
 -2.192396E-0001 -5.137686E-0001
 -1.097424E+0000 -2.461858E+0000
  1.197277E+0000  3.608157E-0001
 -3.392549E-0001  3.083152E-0001
  2.608725E+0000  6.087610E-0001
 -1.104448E+0000  1.341476E+0000
  3.860096E-0001 -5.467659E-0001
  5.119270E-0001 -1.075329E+0000
 -4.390246E-0001  2.145395E+0000
 -1.698571E+0000  8.614719E-0001
  6.904501E-0001 -3.803415E+0000
 -1.085592E+0000 -1.339311E-0002
  1.903369E+0000  1.122843E+0000
 -2.690633E-0001  2.600349E+0000
  6.031700E-0002 -7.325641E-0001
  9.093082E-0001 -3.778061E+0000
  2.993742E+0000 -7.072893E-0001
  3.233340E-0001  1.629061E+0000
 -1.780282E+0000  3.614168E+0000
 -1.996011E+0000 -2.007586E+0000
  1.698738E+0000 -3.659255E+0000
  2.664346E+0000  4.744848E-0001
  3.045311E-0002  2.777687E+0000
 -2.919563E+0000  4.660378E-0001
 -1.788794E+0000 -1.656210E+0000
  1.626207E+0000  4.473554E-0002
  1.959920E+0000  1.729005E+0000
 -1.570494E+0000  9.650457E-0001
 -9.606930E-0001 -1.574389E+0000
  1.071956E+0000 -1.588612E+0000
  4.320196E-0001  3.151699E+0000
  1.916041E+0000 -1.132166E+0000
 -5.046997E+0000  2.151829E+0000
  2.691993E+0000 -2.137366E+0000
  7.298125E-0001 -8.996905E-0001
  6.145630E-0001  1.428483E+0000
 -7.802979E-0001 -1.439831E+0000
 -6.432518E-0001 -4.479483E-0001
  2.456939E+0000  5.526817E-0001
 -1.569382E+0000  6.463431E-0001
 -1.313332E+0000 -2.186788E+0000
  1.795912E+0000 -2.274920E-0001
  2.623106E-0001  2.640174E+0000
 -1.955661E+0000  8.333495E-0001
 -1.659294E+0000 -1.530878E+0000
 -3.636639E-0001  3.837753E-0001
  3.452389E+0000  8.303823E-0001
 -5.179834E+0000  2.256210E+0000
  1.261716E+0000 -3.339280E+0000
 -1.320906E+0000 -6.449734E-0001
  1.755614E+0000  1.518631E+0000
 -1.478741E+0000  3.809307E-0001
 -3.404340E+0000 -3.390621E+0000
  8.691223E-0001 -1.736265E+0000
  1.791171E+0000 -1.139825E-0001
 -1.695697E+0000  3.594413E+0000
 -2.915470E+0000 -4.822829E-0001
  5.982218E-0001 -3.899216E+0000
  5.130293E+0000  2.419309E+0000
 -1.739811E+0000  5.651574E+0000
 -3.349800E+0000 -4.436876E+0000
  2.177954E+0000 -4.226308E+0000
  1.331156E+0000  5.634621E+0000
 -3.188931E+0000  2.352666E+0000
 -4.676957E+0000 -3.504072E+0000
  5.180649E+0000 -2.751341E+0000
  3.309624E+0000  4.160772E+0000
 -4.488138E+0000  4.359346E+0000
 -2.236210E+0000 -6.372773E+0000
  2.883702E+0000 -6.752479E-0001
  3.679870E+0000  3.412432E+0000
 -3.992887E+0000  2.090584E+0000
 -2.059007E+0000 -3.604923E+0000
  3.206461E+0000 -1.060771E+0000
 -4.642920E-0001  2.897317E+0000
 -1.224454E+0000 -7.495464E-0001
  5.405873E-0001  4.121533E-0001
  3.256764E+0000  8.716841E-0001
 -2.675988E+0000 -1.503865E+0000
 -5.150929E-0001 -2.334960E+0000
  2.432199E+0000 -6.260134E-0001
 -1.055599E+0000  3.136276E+0000
 -2.048017E+0000  7.237445E-0001
  5.741842E-0001 -2.715411E+0000
  1.412630E+0000  1.851092E-0001
  1.020713E+0000  2.483680E+0000
 -1.374169E+0000  5.565176E-0001
 -5.800237E-0001 -2.803246E+0000
  2.454572E+0000 -7.500664E-0001
  1.451353E-0001 -7.193950E-0001
 -2.292613E+0000 -4.558451E-0001
  3.898913E+0000 -2.627221E+0000
 -1.902572E+0000 -4.711699E-0001
 -2.506672E+0000 -9.095109E-0001
  7.704748E-0001 -8.498411E-0001
  1.397822E-0001  2.714180E+0000
  1.113193E+0000  2.161290E+0000
 -2.514302E+0000 -7.788139E-0001
  6.483536E-0001 -2.240708E+0000
  2.937802E+0000  2.032847E+0000
 -3.635306E+0000  3.050247E+0000
 -3.387900E-0001 -2.789959E+0000
  4.151006E-0001  5.618855E-0001
  2.017007E+0000  4.423522E+0000
 -1.981417E+0000  2.794836E+0000
 -7.727224E-0001 -1.665985E+0000
  3.281739E+0000 -8.906173E-0001
 -4.044627E-0001  1.936696E+0000
  1.659250E+0000  2.193043E+0000
 -1.587500E+0000  5.210463E-0001
 -2.771828E+0000 -4.792096E-0003
  2.905141E+0000 -3.188123E+0000
  1.052802E+0000  1.067182E+0000
 -2.395130E+0000  1.681729E+0000
 -5.421632E-0001 -2.870730E+0000
  1.309819E+0000 -1.214357E+0000
  2.440570E+0000  3.450550E-0001
  8.554783E-0002  1.214168E+0000
 -3.863642E-0001 -3.726106E-0002
 -2.700269E+0000  1.429176E+0000
  2.445462E+0000 -2.616694E+0000
 -1.085419E-0001  5.687383E-0001
 -1.263671E+0000  2.115373E+0000
  6.603517E-0001  1.780861E+0000
 -3.793618E-0001 -2.834863E+0000
  8.827793E-0003  1.402759E+0000
 -1.958492E+0000  6.519754E-0001
 -6.625157E-0001  5.137899E-0001
  6.942959E-0001 -1.138228E+0000
 -3.407264E-0001 -2.892998E-0001
 -1.426985E+0000 -2.286875E+0000
  7.001439E-0001  3.100919E+0000
 -5.236000E-0001 -1.369078E-0001
 -1.321019E+0000 -7.126412E-0002
  6.996253E-0001 -1.036253E+0000
  1.266125E+0000  1.849559E+0000
 -1.177218E+0000  1.576801E+0000
 -2.448690E+0000 -8.284732E-0001
  2.014777E+0000 -1.953098E+0000
  3.639074E+0000  2.529904E+0000
  2.152872E-0001 -6.179278E-0001
 -3.484170E+0000 -1.320249E+0000
  5.904785E+0000 -2.945833E+0000
 -4.215516E-0001  2.773813E+0000
 -1.429879E+0000  2.946604E+0000
 -2.559390E+0000 -1.976172E+0000
  1.755569E+0000 -3.964555E+0000
  2.521541E+0000  2.354082E+0000
 -2.828174E+0000  3.566654E+0000
 -1.350666E+0000  1.038989E+0000
  5.800226E-0001 -3.851478E+0000
  2.444925E+0000 -6.804845E-0001
 -4.987772E-0001  1.451213E+0000
 -3.703359E+0000 -6.488107E-0001
 -2.834167E-0001 -3.900704E+0000
  3.530777E+0000  1.055665E+0000
 -3.135620E+0000  2.076987E+0000
 -2.464008E+0000  7.060659E-0001
  3.591147E-0001 -5.173282E+0000
  4.378781E+0000  2.385133E-0001
 -2.355728E+0000  4.310747E+0000
 -4.861657E+0000 -1.207239E+0000
  3.462284E+0000 -3.433807E+0000
  3.391020E+0000  1.671276E+0000
 -1.653422E+0000  7.491830E+0000
 -5.108961E+0000 -4.248024E+0000
  3.756000E+0000 -6.884358E+0000
  3.364672E+0000  2.731104E+0000
 -8.409259E-0001  4.651643E+0000
 -5.416375E+0000 -3.684704E+0000
  3.729901E+0000 -4.498251E+0000
  3.518687E+0000  3.526986E+0000
 -1.547591E+0000  3.187136E+0000
 -4.509425E+0000 -2.925266E+0000
  1.668384E+0000 -5.035820E+0000
  2.918176E+0000  1.203252E+0000
 -1.553937E+0000  2.779981E+0000
 -2.961314E+0000 -2.307032E+0000
  1.317948E+0000 -2.141717E+0000
  2.331966E+0000  9.386688E-0001
  1.817155E+0000  5.228477E-0002
 -2.323968E+0000 -5.111499E-0001
 -8.370900E-0001  4.089771E-0001
  1.167178E+0000  1.948102E-0001
 -1.464935E+0000 -1.393981E+0000
  9.862467E-0001  6.728975E-0002
 -6.588582E-0001 -5.808109E-0001
  1.694841E-0001 -1.968582E+0000
  1.735921E-0001  2.371111E-0001
  1.821270E-0001  3.443065E-0001
 -2.757228E+0000  5.263997E-0001
  2.184958E+0000 -1.549209E+0000
 -1.219262E+0000  9.364138E-0001
 -4.835749E-0001 -2.492572E-0001
 -4.262818E+0000  1.364908E+0000
  1.403641E+0000 -2.736764E+0000
  6.677671E-0001 -4.471600E-0001
  1.939664E+0000  1.223532E+0000
 -6.837860E-0001  3.794215E-0001
  3.331986E-0001  4.921717E-0001
 -1.422734E+0000 -1.594250E+0000
  2.262215E+0000 -3.920512E-0002
 -1.754486E+0000 -1.961977E-0001
  9.316692E-0001  2.284693E-0001
  2.294942E+0000 -2.344463E-0001
  3.094037E-0001  3.697816E-0001
  1.289418E+0000 -4.504901E-0001
 -9.741718E-0001  8.898985E-0001
 -1.849751E-0001  4.668216E-0001
  4.758874E-0001 -1.066622E+0000
 -2.289367E+0000 -1.315911E+0000
  3.454662E+0000  3.820260E-0001
 -2.132756E+0000  4.941125E+0000
 -1.475809E+0000 -1.338945E+0000
 -1.458590E-0001 -4.708170E+0000
  3.396065E+0000  1.944432E+0000
 -2.139827E+0000  4.093161E+0000
 -2.476865E+0000 -1.058571E+0000
 -1.038687E+0000 -3.292128E+0000
  2.827179E+0000  2.432760E+0000
 -1.691356E+0000  4.217202E+0000
 -1.893122E+0000  1.822123E-0001
  5.113923E-0002 -2.396646E+0000
  3.411850E+0000 -1.546367E+0000
 -1.566229E+0000  1.238271E+0000
 -5.390214E-0001 -2.338070E+0000
  9.493202E-0001  6.567592E-0001
 -7.593921E-0001  1.105267E+0000
  1.697615E+0000 -2.158236E+0000
  5.634352E-0001  1.220291E+0000
  2.070785E+0000  3.784428E+0000
 -2.385792E+0000 -9.604528E-0002
 -2.063884E+0000 -1.232069E+0000
  1.173055E+0000 -3.339090E-0001
 -8.074677E-0001  3.317920E+0000
 -3.114836E+0000  1.935310E+0000
  1.897335E+0000 -2.160958E+0000
 -4.643492E-0001 -1.053297E+0000
 -3.431151E-0002 -1.003302E+0000
  2.705427E+0000 -8.742823E-0001
 -1.859836E+0000  3.110912E+0000
 -1.005766E+0000 -1.245531E+0000
 -1.705128E+0000 -7.014929E-0001
  2.774331E+0000  8.973555E-0001
  6.844487E-0002  2.233217E+0000
 -2.909245E+0000 -1.741565E-0001
  2.592128E-0001 -2.370702E+0000
  3.308600E-0001 -4.463145E-0001
  1.217835E+0000 -5.669488E-0002
  1.234759E+0000  7.420105E-0001
 -2.351959E+0000  1.610856E+0000
  1.561963E+0000 -2.204135E-0001
 -2.671454E+0000  1.675072E+0000
 -4.543296E-0001 -1.945590E+0000
  2.936974E+0000 -1.654259E+0000
 -5.431086E-0001  1.645816E-0002
 -5.007242E-0001 -5.854162E-0001
  9.900180E-0001  1.775261E+0000
  1.414512E+0000  3.069276E+0000
 -2.588673E+0000  9.590149E-0001
  1.556457E+0000 -5.582388E+0000
  2.253971E+0000  1.318602E+0000
 -1.084148E+0000  3.189864E+0000
 -2.465481E+0000  7.030420E-0001
 -6.615569E-0001 -3.465455E+0000
 -1.393102E-0001  3.063225E-0001
  3.814297E+0000  1.442318E+0000
 -3.158608E+0000  1.627590E+0000
 -2.812826E-0001 -8.501967E-0001
  1.278959E+0000 -1.347136E+0000
  7.463992E-0002  3.677503E+0000
 -2.701015E+0000  1.397458E+0000
 -8.689806E-0001 -3.887631E+0000
  2.128904E+0000  1.485663E-0001
  3.141139E-0001  2.473026E+0000
 -1.656152E+0000 -6.162515E-0001
 -8.257306E-0001 -2.655893E+0000
  9.608332E-0001  4.422101E-0001
 -9.862371E-0001  9.943540E-0002
  2.112367E+0000 -7.230541E-0001
 -1.352271E+0000  1.591766E+0000
 -1.429588E+0000  3.344891E-0001
  9.799751E-0001 -1.448753E+0000
  1.643852E+0000 -1.625603E+0000
 -1.413318E+0000  1.367981E+0000
 -2.238820E-0001 -4.276028E+0000
 -1.053418E+0000 -1.282094E+0000
  6.315139E+0000 -5.761119E-0001
  1.101059E-0002  3.252604E+0000
 -8.881483E-0001 -3.201294E-0001
 -2.653094E+0000 -2.581450E+0000
  2.955530E+0000 -2.094777E-0001
 -9.046215E-0001  4.604523E+0000
 -3.980477E+0000 -6.329123E-0001
  2.280875E+0000 -3.587213E+0000
  1.606132E+0000  1.718973E+0000
 -1.527069E+0000  9.805758E-0001
 -2.653385E+0000 -2.427379E+0000
  1.961250E-0001 -2.433664E+0000
  3.929809E+0000  2.944765E+0000
 -3.170698E+0000  4.697353E+0000
 -5.413153E-0001 -1.311677E+0000
 -1.249608E+0000 -1.824930E+0000
  7.792603E-0001  1.872911E+0000
 -3.846952E-0001  9.648722E-0001
 -3.684917E+0000  1.880623E-0001
  1.337262E+0000  4.118904E-0001
 -2.231525E-0001 -1.013775E+0000
 -6.374533E-0001  3.173776E-0001
  1.004425E+0000 -2.501784E+0000
  1.589963E+0000  3.430852E-0001
  1.099867E+0000  2.649619E+0000
 -1.240338E+0000 -8.596795E-0001
  2.285685E-0001 -1.262968E+0000
 -1.514254E-0001 -2.198604E-0001
 -1.646363E-0001 -6.415301E-0001
 -1.219028E+0000  9.842218E-0004
  7.245294E-0001 -1.349893E+0000
  6.532640E-0001  5.707412E-0001
 -3.512985E+0000 -1.860178E+0000
  1.816756E+0000 -8.851664E-0001
  1.773870E+0000  3.342001E+0000
 -8.618253E-0001  1.725361E+0000
 -2.318826E+0000  3.727024E-0001
  1.879295E+0000 -3.153878E+0000
  2.736305E-0001 -5.577818E-0001
  1.030762E+0000  4.769410E+0000
 -2.419684E+0000 -1.766443E+0000
 -1.647112E+0000 -1.999538E+0000
  5.156661E+0000 -1.428857E+0000
 -1.658569E+0000  2.804028E+0000
 -1.234956E+0000  6.336600E-0002
 -6.441366E-0001 -2.370516E+0000
  7.402091E-0001 -8.186338E-0001
  8.880691E-0001  1.668444E-0002
 -8.265141E-0001  2.114003E+0000
  9.068289E-0001 -2.543334E-0002
  8.181691E-0002 -1.600109E+0000
  4.281774E-0001 -2.406600E+0000
  1.543401E+0000  9.151562E-0001
  9.664556E-0001  1.830533E+0000
 -1.808192E+0000 -1.876823E+0000
 -7.151344E-0002 -1.553019E+0000
  3.022120E+0000  1.450314E+0000
 -9.207507E-0001  3.092496E+0000
 -2.201989E+0000  1.396664E+0000
  1.510307E+0000 -1.086841E+0000
  5.542961E-0001  2.244857E+0000
 -1.556413E+0000  1.408914E+0000
 -1.162614E+0000 -9.068368E-0001
  1.260667E+0000  7.907172E-0001
  4.486142E-0001  1.300956E+0000
 -1.150948E+0000  1.543092E+0000
 -1.695777E+0000 -5.205911E-0001
  1.914540E+0000  1.162756E+0000
  1.935906E+0000  2.542929E+0000
 -3.396619E+0000 -1.181944E+0000
 -1.076140E-0001 -2.665139E-0001
  9.022226E-0001  5.789030E-0001
 -1.277247E+0000 -1.221931E+0000
 -7.997763E-0001 -7.891056E-0001
 -1.836097E+0000  8.270373E-0001
 -7.723905E-0002  1.811655E-0002
  1.214530E+0000  8.664192E-0001
  2.685119E+0000 -6.850980E-0001
 -4.010820E+0000  1.411505E+0000
  1.653941E+0000 -1.561616E+0000
  2.869003E+0000 -1.090172E+0000
 -2.027114E+0000  8.561364E-0001
 -1.974496E+0000 -9.661495E-0001
  2.021814E+0000 -5.204008E+0000
  8.165442E-0001  5.842495E-0001
  8.362394E-0001  1.335444E-0001
 -3.083287E+0000 -1.754974E+0000
  1.274817E+0000 -2.911068E+0000
  2.377054E+0000 -2.089546E+0000
 -1.274796E+0000  1.930666E+0000
 -2.296389E+0000 -2.464189E+0000
  2.166877E+0000 -2.827701E+0000
  1.870283E+0000  1.978634E+0000
  2.163806E-0001  2.068466E+0000
 -4.482792E+0000  2.168649E+0000
  2.487242E+0000 -4.412467E+0000
  1.620763E+0000 -5.072175E-0001
 -1.650256E-0001  3.996277E+0000
 -3.743009E+0000 -1.988825E+0000
  1.028952E+0000 -3.355507E+0000
  1.151380E+0000  2.253661E+0000
  7.991465E-0001  9.628806E-0001
 -5.281839E+0000  1.634962E-0001
  4.108954E+0000 -4.125309E+0000
  1.200994E+0000  5.036308E+0000
 -9.008455E-0001  2.185954E+0000
 -2.333140E+0000 -4.626967E+0000
 -1.066493E-0001 -1.871138E+0000
  5.085319E+0000  1.507782E+0000
 -4.988729E+0000  1.953906E+0000
 -1.881813E-0001 -3.323337E+0000
  1.030070E+0000 -1.116708E+0000
  3.015313E+0000  2.563120E+0000
 -3.560160E+0000  2.447392E+0000
  9.294932E-0001 -2.417861E+0000
 -7.778539E-0002  2.941668E-0001
  8.322744E-0001  3.453707E+0000
 -2.048186E+0000 -2.468919E+0000
  5.163423E-0001  1.653890E+0000
  1.122694E+0000  1.842951E+0000
 -2.847811E+0000  5.294179E-0001
  1.618207E-0001 -1.677566E+0000
  1.424078E+0000 -1.407276E+0000
 -2.158402E-0001  2.922402E+0000
  1.742576E+0000  1.811013E+0000
 -3.746264E+0000  1.458877E+0000
 -3.123892E+0000 -1.766209E+0000
  6.656025E+0000 -2.260826E+0000
 -2.430638E+0000  3.662314E+0000
 -3.574800E-0001 -8.871603E-0001
  9.439887E-0001 -4.207545E+0000
  1.975290E+0000  1.201264E+0000
  1.413974E+0000 -3.228782E-0001
 -4.064917E+0000  1.197306E+0000
  1.771297E+0000 -3.165806E+0000
 -5.873884E-0001  1.690759E+0000
 -1.705457E+0000  2.218496E-0001
  2.966954E+0000  6.313943E-0002
 -1.225962E+0000 -4.193848E-0001
 -7.759759E-0001 -3.124345E-0001
  8.937329E-0001 -1.313360E+0000
 -6.741348E-0001  1.376512E+0000
  5.684675E-0001 -2.865874E-0001
 -6.444463E-0001  1.483302E-0001
  1.702381E+0000  1.316041E+0000
 -1.117795E+0000  4.669183E-0001
 -2.124092E+0000 -1.741533E+0000
  2.472976E+0000 -2.207440E+0000
  2.637622E+0000 -7.540772E-0001
  8.821624E-0001  3.981609E+0000
 -2.950435E+0000 -1.066728E+0000
 -1.942860E+0000 -3.040978E+0000
  4.206605E+0000 -4.912264E-0002
  1.639950E+0000  1.746101E+0000
 -5.202198E+0000  3.063025E-0001
  1.603955E+0000 -6.081486E+0000
  2.162048E+0000 -5.403513E-0001
  9.261249E-0001  4.629781E+0000
 -3.285362E+0000  1.077083E+0000
 -7.801068E-0001 -4.210673E+0000
  5.231024E-0001 -2.023072E+0000
  1.873848E+0000  3.743061E+0000
 -1.316977E+0000  3.510225E+0000
 -3.516569E+0000 -1.876761E+0000
  2.711701E+0000 -2.457973E+0000
  1.024915E+0000  9.464666E-0001
  6.547941E-0001  1.901924E+0000
 -4.652831E+0000  5.022462E-0001
  2.234318E+0000 -5.889828E+0000
  3.113630E-0001 -1.295626E+0000
 -4.160667E-0001  4.912795E+0000
 -2.135188E+0000 -3.104225E+0000
 -2.544865E+0000 -4.427778E-0001
  5.868629E+0000  7.324468E-0001
 -2.519471E+0000  4.368498E+0000
 -2.498285E+0000 -2.109407E-0001
 -1.919712E+0000 -2.824140E+0000
  2.025127E+0000  1.006628E+0000
  1.830240E+0000  2.003227E+0000
 -5.897236E+0000  6.654465E-0001
  3.009560E+0000 -1.832206E+0000
  1.182116E+0000  1.260854E+0000
  4.542745E-0002  2.174547E+0000
 -1.959985E-0001 -1.946785E+0000
 -1.569333E+0000  1.036187E+0000
  4.102837E+0000 -6.460641E-0002
 -9.340527E-0001 -7.349263E-0001
 -1.533171E+0000  1.050559E+0000
  3.080785E+0000 -1.149718E+0000
 -2.580110E+0000  3.297191E+0000
  1.413625E+0000  6.014019E-0001
 -8.670257E-0001 -1.131764E+0000
  2.708464E-0001 -8.848038E-0001
  9.375078E-0001 -2.789178E+0000
  2.918993E-0001 -1.667598E-0001
 -1.380105E+0000 -2.334882E+0000
  5.928665E-0001 -1.522030E-0001
 -7.885971E-0002  1.117411E+0000
  1.524807E+0000  2.581258E+0000
 -1.093590E+0000  1.164006E-0001
  3.377764E-0001 -2.095916E+0000
  3.075427E+0000 -1.544531E+0000
 -2.966688E+0000 -1.481507E+0000
  1.781026E+0000 -6.725053E-0001
  3.336789E+0000  4.075715E-0001
 -3.233356E+0000  2.328202E+0000
 -1.116601E-0001 -4.641455E+0000
  1.569416E+0000 -1.978712E+0000
  2.454345E+0000  4.802492E+0000
 -5.730471E+0000  2.712061E+0000
 -1.348884E+0000 -5.597915E+0000
  4.293598E+0000 -2.858000E+0000
  2.908830E-0001  5.040200E+0000
 -4.693958E+0000  4.448284E-0001
 -1.958185E+0000 -5.168839E+0000
  1.134935E+0000 -1.264525E+0000
  2.837387E+0000  1.476966E+0000
 -5.084940E+0000  2.916795E+0000
  5.454220E-0002 -3.857759E+0000
  6.469044E-0001 -6.561142E-0001
  4.176270E+0000  2.379264E+0000
 -2.139619E+0000  1.824120E+0000
 -1.756413E+0000 -2.090349E+0000
  2.453220E+0000 -1.205597E+0000
 -2.446575E-0001  4.642761E+0000
 -1.124172E+0000 -1.733893E+0000
 -3.693937E-0001 -2.575518E+0000
  3.069339E+0000  2.994834E-0001
 -7.721730E-0001  1.536060E+0000
  7.732540E-0001 -1.371419E+0000
 -2.362279E+0000  4.620188E-0001
  2.842100E+0000  1.457723E+0000
 -1.406967E+0000  1.027638E+0000
 -1.847235E+0000  6.366156E-0001
  2.336070E-0001 -1.671619E+0000
  1.454799E-0001  1.310291E+0000
  1.171026E+0000 -3.901427E-0001
 -1.519623E+0000 -4.513629E-0001
  1.308679E+0000 -6.295811E-0001
  9.941014E-0001  2.070389E-0001
 -1.433616E+0000  1.857314E-0001
  1.368672E-0002 -8.794813E-0001
 -6.503577E-0001  1.637931E+0000
  1.847125E+0000 -2.461356E-0001
 -1.057543E+0000  6.900057E-0001
 -3.603194E-0002 -9.736299E-0001
 -6.222619E-0001 -2.147523E-0002
 -4.240049E-0001 -9.222983E-0001
  7.635026E-0001 -2.543360E-0001
 -1.628748E+0000 -4.296295E-0001
  7.328040E-0001 -1.897483E+0000
  6.497482E-0001 -9.487260E-0001
  3.554600E+0000  4.437770E-0001
 -1.812727E+0000  2.697065E+0000
 -3.238674E-0001 -4.867163E-0001
 -1.363091E-0001 -2.950171E+0000
  3.072120E+0000  1.437320E+0000
 -7.532203E-0001 -1.115804E+0000
 -3.402614E+0000  6.116354E-0001
  7.058875E-0001 -2.314266E+0000
  2.374398E+0000  2.002701E+0000
  3.346934E-0001  2.504049E+0000
 -3.333258E-0001  8.533299E-0001
  1.631398E+0000  1.090389E+0000
  4.476173E-0001 -2.785704E-0001
  1.076641E+0000 -6.588631E-0001
 -1.672334E+0000  1.920794E+0000
  1.050128E+0000  1.958403E+0000
 -1.245902E+0000 -1.932221E+0000
  5.597269E-0001 -9.738687E-0001
  4.598635E-0001  7.653534E-0001
  8.702996E-0001 -2.159103E-0001
 -8.915549E-0001 -9.952670E-0001
 -1.954569E-0001 -6.747433E-0001
  1.023852E-0001 -1.121423E+0000
  1.422502E+0000  3.159964E+0000
 -2.834107E+0000 -1.234033E+0000
  1.708332E+0000 -1.313706E+0000
  4.259857E-0001  2.481623E-0001
  3.042214E-0001  2.768532E+0000
  5.730733E-0001 -2.873083E+0000
 -1.237768E+0000  1.762327E-0001
  2.723610E+0000 -5.674115E-0001
 -6.103959E-0001  1.946385E+0000
 -2.474440E-0001  4.354713E-0001
 -4.256445E+0000  1.660824E+0000
  3.072789E+0000 -3.517986E+0000
 -5.018390E-0001  2.375451E+0000
 -5.945941E-0001  1.275700E+0000
 -2.428949E+0000  4.884084E-0001
 -1.282466E+0000 -2.869942E+0000
  3.047992E+0000  7.366127E-0001
 -1.028150E+0000  2.050462E+0000
 -3.510156E+0000  3.475276E-0001
 -2.763097E-0001 -3.385053E+0000
  2.018219E+0000  5.367620E-0002
  1.910993E+0000  1.298383E+0000
 -2.885495E+0000 -1.254950E+0000
  1.236163E+0000 -4.776473E+0000
  3.157418E+0000  1.309399E+0000
 -2.241708E-0001  3.439263E+0000
 -4.298318E+0000  3.142001E-0001
  3.932261E-0001 -4.124224E+0000
  1.638753E+0000 -2.182819E+0000
  1.181001E+0000  2.087648E-0001
 -1.644614E+0000  2.165491E+0000
 -1.359294E+0000 -1.003726E+0000
  3.560225E+0000 -8.263872E-0001
  8.318395E-0002  7.251791E-0001
 -3.133204E+0000  1.397328E+0000
  2.034647E-0001 -2.531453E+0000
  1.527031E-0001  1.804417E+0000
 -1.084884E+0000  1.697633E+0000
  1.323210E+0000  2.438865E-0001
 -1.602168E+0000 -1.652341E+0000
  2.112030E+0000 -2.901621E-0001
 -4.398116E-0001  2.505632E+0000
 -3.910668E-0002  1.832527E+0000
 -1.325961E+0000  6.469430E-0001
 -7.681742E-0001  2.749691E-0002
  1.003719E+0000 -9.943479E-0002
 -1.784093E+0000  3.378681E-0001
  1.853606E+0000  2.462013E-0001
  1.126973E+0000 -2.765856E+0000
 -6.123710E-0001  8.477405E-0002
  8.099738E-0001 -5.283431E-0001
  2.207925E-0001 -7.789433E-0001
  1.184866E-0001  1.835240E-0001
  5.123790E-0001  4.132206E-0001
  7.531904E-0002 -5.804293E-0001
 -6.518138E-0001  4.423068E-0001
  1.078914E+0000 -4.052953E+0000
  9.596057E-0001 -2.980357E-0001
 -7.766197E-0001 -5.054303E-0001
 -1.342716E-0001  2.199418E+0000
 -2.492462E+0000 -1.576533E+0000
 -9.593738E-0001 -4.433474E+0000
  2.330673E+0000 -8.440228E-0001
  6.125891E-0002  2.909251E+0000
 -3.504648E+0000 -3.402061E-0001
  1.705830E+0000 -6.245966E-0001
 -9.594745E-0001 -1.164659E+0000
  3.059890E-0001  1.042849E+0000
  1.140695E+0000 -7.227999E-0001
  1.055861E+0000  1.860439E+0000
 -2.233296E+0000  2.796407E+0000
  8.746631E-0002 -1.778993E+0000
  2.792508E-0001 -4.056370E-0001
  9.101756E-0001  9.585044E-0001
 -4.788846E-0001  2.519462E+0000
 -1.220645E+0000 -1.297025E+0000
  1.651793E+0000 -2.071793E+0000
  1.538736E+0000  2.050070E+0000
 -1.177735E+0000  2.289885E+0000
 -8.826529E-0001 -1.886915E+0000
  2.230621E-0001  2.422782E-0001
  3.175857E+0000 -1.035774E+0000
 -3.470103E+0000  6.249825E-0001
  1.767198E+0000 -4.001887E-0002
 -5.722199E-0001  2.251449E+0000
 -1.836094E+0000  4.017670E+0000
 -1.819686E+0000 -1.686082E+0000
  2.989714E-0002 -3.366640E+0000
  8.884653E-0001  4.430374E-0001
 -1.074074E+0000  3.100926E+0000
 -3.346034E+0000 -1.762189E+0000
  3.340572E+0000 -4.890522E+0000
  2.420801E+0000  1.531673E+0000
 -1.259053E+0000  2.058416E+0000
 -2.094050E+0000  6.999875E-0001
  2.287712E+0000 -4.093943E+0000
  2.281932E+0000  1.669611E+0000
  4.003082E-0001  1.609974E+0000
  1.619244E-0002  7.108812E-0001
 -1.438634E+0000 -1.252538E+0000
  3.931541E+0000 -1.824655E+0000
 -1.729172E+0000  8.957969E-0001
  1.265583E+0000 -3.670165E-0001
 -2.124595E+0000 -1.028757E+0000
  3.320156E-0001 -4.939171E-0001
  8.744457E-0001  1.800781E+0000
 -2.667792E+0000  1.067257E-0001
 -1.934797E+0000 -1.014927E+0000
  3.460775E+0000 -3.361316E+0000
 -8.937598E-0001  2.007958E+0000
 -7.045939E-0001  1.799515E+0000
 -4.515047E-0001  1.490520E+0000
 -5.763333E-0001 -2.583316E+0000
  1.226948E+0000 -1.743796E+0000
  1.241109E+0000  1.338589E+0000
 -6.346060E-0001  1.370162E+0000
 -9.461254E-0002 -2.368258E+0000
 -2.782088E-0001 -2.022026E+0000
 -3.680199E-0002  6.798025E-0001
 -9.796851E-0001 -1.673484E-0001
  1.627205E+0000 -7.419458E-0001
 -1.216830E-0002 -7.221300E-0002
 -1.084685E+0000 -6.417913E-0001
  8.539531E-0001  1.089191E+0000
  1.228598E+0000 -1.043655E+0000
 -2.433849E+0000  1.480109E+0000
  1.380268E+0000 -1.902016E+0000
 -1.378973E+0000 -3.336656E-0001
  2.034994E+0000  1.788585E+0000
 -1.533370E+0000 -1.063448E-0001
 -1.557338E+0000  2.546507E-0001
  2.480211E+0000 -2.851558E+0000
 -4.120595E-0001  1.328952E+0000
 -5.095676E-0001  2.438430E+0000
 -2.257720E+0000 -1.207508E+0000
  1.583982E-0001 -3.519977E+0000
  8.666260E-0002  2.847606E-0001
  2.585736E-0001  2.725789E+0000
 -2.158101E+0000 -6.883676E-0002
 -4.461666E+0000 -2.764328E+0000
  2.069918E+0000 -2.258763E+0000
  1.014312E+0000  9.510516E-0001
 -2.392454E+0000  3.187648E+0000
 -1.009906E+0000 -2.709793E+0000
  2.686691E+0000 -2.689100E+0000
  4.192563E+0000  4.246197E+0000
 -1.992733E+0000  1.397641E+0000
 -4.581549E+0000 -4.070723E-0001
  4.672664E+0000 -4.200470E+0000
 -1.631264E+0000  1.743411E+0000
 -2.489043E+0000  1.142219E+0000
  6.623400E-0001 -1.836081E+0000
  6.020997E-0001  1.705755E+0000
  1.087179E+0000  4.087762E+0000
 -4.972571E+0000 -1.064515E+0000
 -5.757588E-0001 -1.719220E+0000
  3.833243E+0000  1.446739E-0001
 -2.326306E+0000  2.514407E+0000
  3.246142E-0001 -1.525789E+0000
 -1.498120E+0000  1.348204E+0000
  4.709248E-0002 -4.599608E-0001
  3.120366E+0000  1.721795E+0000
 -6.139809E-0001  2.529284E+0000
 -3.027346E+0000 -1.268369E+0000
  3.415835E-0001 -2.705411E+0000
  3.672911E+0000  2.352078E+0000
 -1.997905E+0000  2.409752E+0000
 -2.023552E+0000 -3.111538E+0000
  1.772373E+0000  3.084571E-0001
  6.837616E-0001 -1.562911E-0001
 -1.244730E+0000 -2.026833E+0000
  1.194747E+0000  1.254624E+0000
  1.865927E+0000  2.036614E+0000
 -3.096016E+0000  4.469346E-0001
  7.535542E-0001 -3.011767E+0000
  1.115256E+0000 -3.326826E-0001
 -1.756856E-0001  1.951726E+0000
 -1.249183E+0000  5.035352E-0001
 -4.370309E+0000 -6.498396E-0001
  2.225939E+0000 -1.675179E+0000
 -1.901245E+0000  1.637328E+0000
 -1.571398E+0000  9.453387E-0001
 -1.085942E+0000 -2.467528E+0000
 -5.458952E-0001 -4.223079E-0001
  3.345304E+0000 -5.155784E-0001
 -4.179231E+0000  2.278387E+0000
  1.102930E+0000 -1.501270E+0000
 -1.759239E+0000  1.175000E+0000
 -8.954963E-0001 -2.500268E+0000
  5.139730E-0001 -1.208344E+0000
  1.647122E+0000  1.804995E+0000
 -1.124975E+0000 -6.334895E-0002
  9.211798E-0001 -3.374367E+0000
  1.305178E+0000  9.656342E-0001
 -8.049992E-0001  1.079208E+0000
 -6.886416E-0001 -1.689567E+0000
  2.261302E+0000  2.490903E+0000
 -2.638440E-0001 -5.323358E-0001
 -2.057647E+0000  1.757005E+0000
 -9.112597E-0001 -3.001981E+0000
  2.193091E+0000  1.075524E+0000
  3.872745E-0001  1.551868E+0000
 -2.031078E+0000  1.470362E+0000
  1.724657E+0000 -2.041985E+0000
  4.507616E-0001 -1.793182E+0000
 -1.450469E-0001  5.697819E-0001
 -1.798601E-0001 -3.245613E+0000
  1.507019E+0000  3.280556E-0001
  9.397269E-0001  1.872329E+0000
  5.897470E-0002  5.106966E-0001
 -2.689357E+0000 -2.045918E+0000
 -1.522422E-0001 -2.704383E+0000
  2.700117E+0000  1.994733E+0000
 -3.010059E-0001  3.889556E-0001
 -1.016679E+0000  2.449196E-0001
  7.063007E-0001 -2.281807E+0000
  1.138230E+0000  2.358364E-0001
 -2.288698E-0001  1.592693E+0000
 -8.462065E-0001 -2.666495E+0000
  1.315088E+0000  7.190202E-0001
 -2.661824E-0001  9.579174E-0001
 -3.755271E+0000 -2.470747E+0000
  3.187876E+0000 -8.200404E-0001
  3.604922E-0001  3.499196E+0000
 -2.966944E+0000  1.336490E+0000
 -6.909419E-0001 -1.684679E+0000
  2.555284E+0000 -3.506859E-0001
  4.123612E-0001  3.484848E+0000
 -7.723560E-0001  1.342413E+0000
 -3.470646E+0000 -2.100001E+0000
  4.587885E+0000 -3.974229E+0000
  1.240033E+0000  2.363076E+0000
 -2.847407E+0000  3.569649E+0000
 -8.061873E-0001 -4.687431E+0000
  1.767994E+0000 -3.454419E-0001
  3.785689E+0000  3.178699E+0000
 -5.127998E+0000  2.137368E+0000
 -6.601646E-0001 -4.300557E+0000
  2.355191E+0000 -2.540689E+0000
  1.124192E+0000  2.505041E+0000
 -1.841771E+0000  3.969297E+0000
 -3.233607E-0001 -2.612305E+0000
 -1.064549E-0001 -6.224940E-0002
  4.285671E+0000  1.304123E+0000
 -1.478064E+0000  2.427137E+0000
 -5.912636E-0001 -4.471688E-0001
  5.731883E-0001 -2.069583E-0001
  1.675590E+0000  2.213375E+0000
  5.066195E-0002  3.222472E-0001
 -1.400929E+0000 -6.296051E-0001
  2.409730E+0000 -2.200477E+0000
  4.773388E-0001  2.860864E+0000
 -1.384054E+0000 -7.243418E-0001
 -9.576295E-0001 -8.384789E-0001
  2.764486E-0001 -1.210465E-0001
  1.380094E+0000 -3.265315E+0000
 -1.113073E+0000  3.601833E+0000
 -8.380934E-0001 -6.772445E-0001
  3.309870E-0001 -3.763332E+0000
  4.098193E+0000  9.480995E-0001
 -1.976536E+0000  4.000928E+0000
 -1.765647E+0000 -2.940259E+0000
  1.623122E+0000 -2.566444E+0000
  5.091509E+0000  6.879335E-0001
 -4.779638E+0000  5.245756E+0000
 -8.826353E-0001 -3.107132E+0000
  1.133774E+0000 -4.197425E+0000
  2.139778E+0000  3.108807E+0000
 -1.898554E+0000  2.904614E+0000
 -1.471957E+0000 -4.421558E-0001
  5.390221E-0002 -1.242523E+0000
  9.641987E-0001 -9.008504E-0001
  2.580992E+0000  1.818773E+0000
 -4.205373E+0000  2.059470E+0000
 -1.218961E+0000 -3.479801E+0000
  1.804703E+0000 -5.205563E+0000
  2.224538E+0000  3.027568E+0000
 -7.972936E-0001  2.098569E+0000
 -2.661934E+0000  3.254195E-0001
  2.907167E+0000 -1.547156E+0000
 -2.128568E-0001  2.177356E+0000
 -9.869874E-0001  5.166242E-0001
  9.723733E-0001 -3.285975E+0000
  7.941303E-0001  7.873092E-0001
 -1.312825E-0001  1.328794E+0000
 -3.649672E+0000  2.809925E-0001
  3.679200E-0001 -1.624763E+0000
  5.740482E-0002  6.290269E-0001
 -1.340372E+0000  2.276756E+0000
 -2.574416E+0000 -8.605742E-0001
 -2.257878E+0000 -2.392988E+0000
  3.476597E+0000 -2.628986E+0000
  1.199447E+0000  4.681491E+0000
 -4.845630E+0000  1.778608E+0000
  5.005633E-0001 -4.390289E+0000
  2.899706E+0000 -2.106043E+0000
  2.432701E+0000  2.485174E+0000
 -3.769452E+0000  2.568272E+0000
 -1.466936E+0000 -2.830504E+0000
  7.566041E-0002  6.710612E-0001
  4.422863E+0000  6.570300E-0001
 -4.390931E+0000  2.828965E+0000
 -3.787922E-0001 -1.824629E+0000
  4.747262E+0000 -1.234209E+0000
 -1.301081E+0000  7.234133E-0001
 -9.199672E-0001 -1.220103E+0000
  8.126917E-0001 -3.846898E+0000
  5.408466E-0001  1.863571E+0000
  1.098427E+0000  2.869252E-0001
 -4.578924E+0000 -4.242654E-0001
  1.686871E+0000 -4.506287E+0000
  1.442065E+0000  6.532942E-0001
 -3.765114E+0000  4.731124E+0000
  4.342744E-0001 -4.254481E+0000
  2.203881E-0001 -1.250389E+0000
  5.941886E+0000  4.726037E+0000
 -4.466575E+0000  3.490112E+0000
 -5.219290E+0000 -4.867307E+0000
  4.675722E+0000 -2.406538E+0000
  2.269929E+0000  5.297571E+0000
 -2.110900E+0000  2.817569E+0000
 -2.176260E+0000 -2.532567E+0000
  4.607128E+0000 -2.924972E+0000
  3.600815E+0000  6.265157E+0000
 -5.526787E+0000  2.633955E+0000
 -2.103284E+0000 -4.845699E+0000
  5.080016E+0000 -1.231637E+0000
  2.044707E+0000  2.427558E+0000
 -2.090435E+0000 -1.263112E-0001
 -1.419060E+0000 -4.509517E+0000
  2.623280E+0000 -1.683796E+0000
  8.661891E-0001  3.545083E+0000
 -3.430811E+0000  1.116582E+0000
 -2.469485E-0001 -3.799336E+0000
  2.155639E+0000 -4.575810E-0002
  1.562772E+0000  3.867702E+0000
 -4.040176E+0000  8.413590E-0001
  2.456018E-0002 -3.936195E+0000
  3.694707E+0000  9.859727E-0001
 -5.622613E-0001  1.933124E+0000
 -3.696782E+0000  9.944965E-0001
  3.023776E+0000 -3.358910E+0000
 -1.474948E+0000  3.208283E-0003
  1.609666E+0000 -1.323743E+0000
 -1.529807E+0000  1.585602E+0000
  7.752094E-0001 -6.267104E-0003
 -3.644747E-0001 -1.373625E-0002
 -1.013915E-0001  1.523944E+0000
 -1.625167E+0000 -2.429002E-0001
  1.012448E+0000 -1.520549E+0000
  2.254666E+0000  2.589829E+0000
 -7.465479E-0001  3.961907E+0000
 -3.394830E+0000 -4.096859E+0000
  4.225034E+0000 -1.916230E+0000
 -1.739155E-0001  8.234710E-0002
 -2.724360E-0003  1.155488E+0000
 -2.012727E+0000 -1.531384E+0000
  2.852062E-0001 -3.604202E+0000
  2.175079E+0000  2.450742E-0001
 -4.152372E-0001  2.218845E-0003
 -1.963239E+0000 -6.693669E-0001
  1.430769E+0000 -2.237458E+0000
  1.662331E+0000  2.169502E+0000
 -1.542998E+0000 -4.140518E-0002
  5.313216E-0001 -3.805717E+0000
  4.382259E+0000  8.145343E-0001
 -2.419366E+0000  3.835521E+0000
 -2.660058E+0000  2.719412E+0000
 -5.519105E-0002 -5.509935E+0000
 -6.612802E-0001 -8.745124E-0001
  3.146749E+0000  1.142272E-0001
 -1.725892E+0000  1.226488E+0000
 -6.881257E-0001 -1.642189E+0000
 -8.015020E-0001 -2.749841E+0000
  2.388123E+0000  2.851646E+0000
 -2.550618E+0000  1.930130E+0000
 -1.472487E-0001 -1.236483E+0000
  1.903346E+0000 -3.200264E+0000
  3.549562E+0000  5.213709E-0001
 -1.955075E+0000  3.229342E+0000
 -2.928447E+0000 -1.202544E+0000
  1.609119E+0000 -4.922446E+0000
  1.671461E+0000  3.442881E+0000
 -1.233069E+0000  2.244944E+0000
 -5.129750E+0000 -1.595512E+0000
  3.832361E+0000 -5.228208E+0000
  2.793701E-0001  5.088089E+0000
 -1.310583E+0000  2.356200E+0000
 -9.114938E-0001 -2.020403E+0000
 -8.904461E-0001 -8.733827E-0001
  3.048514E+0000  4.708841E-0001
 -2.992858E+0000  3.335044E+0000
 -7.488187E-0002 -3.331407E+0000
 -4.333178E-0001 -6.858304E-0001
  4.080728E+0000  1.592366E+0000
 -5.173706E+0000  1.914694E+0000
 -9.044680E-0001 -1.003382E+0000
  3.010242E+0000 -4.139724E+0000
  1.019657E+0000  2.976074E+0000
  4.422260E-0001  3.682669E+0000
 -2.970716E+0000 -1.034988E+0000
  1.239586E+0000 -1.717684E+0000
  3.254336E+0000  1.529863E+0000
 -1.877834E+0000  1.870631E+0000
 -1.689050E+0000 -1.588495E+0000
 -1.572341E+0000 -1.593813E+0000
  2.390272E+0000  1.263189E+0000
  1.195157E+0000  2.954935E+0000
 -5.185361E+0000  1.131187E+0000
  2.361425E+0000 -3.153962E+0000
  1.976353E+0000  8.053195E-0001
 -5.681793E-0001  2.202472E+0000
 -2.859688E+0000 -1.168252E+0000
  3.555400E-0001 -1.117081E+0000
  1.105677E+0000  2.823072E+0000
 -8.954093E-0001 -5.292392E-0001
 -1.013535E+0000 -4.633579E-0001
  2.073204E+0000 -2.775488E-0001
 -1.019940E+0000  8.094388E-0001
 -3.580582E+0000  1.974295E+0000
  3.039655E-0001 -4.617877E+0000
  9.831001E-0001 -5.729579E-0001
  3.436300E+0000  1.715288E+0000
 -1.975481E+0000  3.058083E-0001
 -2.566905E+0000  8.646722E-0001
  3.562977E+0000 -1.808774E+0000
 -1.841448E+0000  3.348675E+0000
 -1.813744E+0000 -3.501556E-0001
 -2.333917E+0000 -1.113418E+0000
  1.821208E+0000 -2.268420E+0000
  2.378035E+0000  1.308079E+0000
 -1.844188E+0000  2.458330E-0001
 -1.753649E+0000 -3.386727E+0000
  6.598274E-0001 -2.769503E+0000
  2.856706E+0000  6.166200E-0001
 -4.069282E-0001 -5.341161E-0001
 -3.838034E+0000 -3.526391E-0001
  1.806195E+0000 -2.259796E+0000
  2.011851E-0001  2.305342E+0000
 -1.303697E+0000  2.215597E+0000
 -3.002103E+0000 -3.531364E+0000
  2.768599E+0000 -1.823113E+0000
  6.405219E-0001  2.211852E+0000
 -7.664055E-0001  1.715556E+0000
 -3.293393E+0000 -2.877499E+0000
  1.296178E+0000 -1.366135E+0000
  6.611026E-0001  7.721646E-0001
 -1.884449E+0000  2.795191E+0000
 -8.471183E-0001 -3.847869E+0000
 -7.116950E-0002 -1.618989E+0000
  3.934140E+0000  4.335988E+0000
 -2.757607E+0000  1.418022E+0000
 -3.081363E+0000 -2.617469E+0000
  4.021829E+0000 -3.184308E+0000
  8.705993E-0001  9.348671E-0001
 -9.292411E-0001  2.431403E+0000
 -1.484988E+0000 -3.405909E+0000
  3.462525E-0001 -2.478400E+0000
  2.586276E+0000  1.513007E+0000
 -5.224979E-0001  3.636480E+0000
 -3.265707E+0000 -3.552545E+0000
  1.645608E+0000 -3.283882E+0000
  4.970880E+0000  1.507609E+0000
 -2.337033E+0000  5.119428E+0000
 -1.439037E+0000 -4.546171E+0000
 -7.372475E-0001 -2.379766E+0000
  4.033361E+0000  1.415658E+0000
 -4.499884E-0001  3.981213E+0000
 -1.886945E+0000 -2.595777E+0000
 -8.243513E-0001 -2.531047E+0000
  5.128249E+0000 -2.981875E-0001
 -4.408328E+0000  2.678682E+0000
  2.266992E+0000 -2.144422E+0000
 -1.453673E-0001 -1.613387E+0000
  6.716767E-0001  3.810609E-0001
  1.693134E+0000  7.430533E-0001
 -2.514916E+0000  1.095033E-0001
  1.416646E+0000 -7.269348E-0001
  7.387242E-0001 -4.413114E-0001
 -1.360034E-0001  1.492691E+0000
 -1.105015E+0000 -3.010408E+0000
  2.234923E+0000 -1.883623E+0000
  4.950497E-0001  4.537822E-0001
 -8.589710E-0001  1.647880E+0000
 -2.013818E+0000  1.061254E+0000
  2.242518E+0000 -3.403970E+0000
 -1.406568E+0000 -8.647968E-0002
  4.861587E-0001  1.002056E-0001
 -4.129978E-0001 -2.099031E+0000
  1.141291E+0000  4.944383E-0001
  7.272970E-0001  1.708513E+0000
 -2.864428E+0000 -1.406588E+0000
  4.137094E+0000  9.114350E-0001
  4.249054E-0001  3.842950E+0000
 -5.316267E+0000  6.823423E-0001
  1.405682E-0001 -5.910504E+0000
  3.872912E+0000  1.644609E-0001
  6.440741E-0001  1.591367E-0001
 -1.646313E+0000 -5.915721E-0001
  6.623665E-0001 -1.388533E+0000
  7.242810E-0001 -6.603916E-0001
  2.043789E+0000 -2.879362E-0001
 -4.125441E-0001  2.387864E+0000
  1.533895E-0001 -2.944241E-0001
 -7.309383E-0001  2.813826E+0000
  1.184994E+0000  5.460531E-0001
 -1.200129E+0000  8.825757E-0001
  5.328910E-0001  1.274655E+0000
 -1.456067E+0000 -3.468855E-0001
 -3.028602E+0000 -4.065898E-0001
  4.234199E+0000  2.909485E-0002
  2.372129E+0000  3.473471E+0000
 -2.790994E+0000 -9.384795E-0001
 -2.478222E+0000 -2.585301E+0000
  5.741848E+0000 -3.974688E+0000
 -1.001230E-0001  3.904584E+0000
  4.714765E-0001  3.545479E+0000
 -7.613226E-0001 -2.876243E+0000
 -2.592963E-0001 -1.030358E-0002
  2.314550E+0000  2.637052E+0000
 -5.654568E-0001  1.273198E+0000
 -2.243437E+0000 -2.686998E+0000
  4.413056E+0000 -2.896099E+0000
 -1.637328E-0002  2.711532E+0000
 -5.153086E-0001  3.735908E+0000
 -1.744787E+0000 -5.196416E+0000
  2.973058E+0000 -1.279204E+0000
  2.544852E+0000  2.927506E+0000
 -4.507987E+0000  1.236884E+0000
  5.964099E-0001 -3.378279E+0000
  7.370086E-0001  9.741671E-0001
  1.041380E+0000  2.640080E+0000
 -2.506638E+0000 -1.385854E+0000
 -1.363965E+0000 -3.650498E+0000
  2.830189E+0000 -2.163018E+0000
 -7.185562E-0001  4.682645E+0000
 -2.235568E+0000 -1.270101E-0002
  5.068727E-0001 -6.065310E+0000
  1.485828E+0000  1.736013E+0000
  1.941375E+0000  2.381960E+0000
 -5.128597E+0000 -8.417308E-0001
  9.449183E-0001 -1.966326E+0000
  2.557751E+0000 -8.997250E-0001
  2.253045E+0000  3.244064E+0000
 -1.546399E+0000  1.356184E+0000
 -1.609116E+0000 -3.529037E+0000
 -1.612336E+0000 -2.952529E-0001
  2.564865E+0000  2.384266E+0000
 -6.648388E-0001  3.429940E+0000
 -2.053590E+0000 -3.055907E+0000
  2.328592E-0001 -2.336912E+0000
  3.269680E+0000  2.637290E+0000
 -1.948458E+0000  2.442507E+0000
 -4.516258E+0000  6.725611E-0001
  1.304320E+0000 -2.570462E+0000
  1.693725E+0000 -5.166530E-0001
  1.105097E-0001  3.603778E+0000
 -1.539257E+0000 -2.638073E+0000
 -4.172897E-0001 -1.497244E-0001
  2.902929E+0000 -8.468110E-0001
 -4.022642E-0001 -4.870772E-0002
  1.488854E+0000  8.353650E-0001
 -1.330318E+0000 -1.300955E+0000
  2.741913E+0000  2.378306E-0001
  2.593834E-0001  7.875549E-0001
 -7.939914E-0001  5.371918E-0001
 -2.202516E+0000 -1.671390E+0000
  2.675783E+0000 -4.201992E-0001
  1.186963E+0000  1.236521E+0000
 -2.672255E+0000 -2.765517E-0001
  2.097712E-0001 -1.138649E+0000
  3.693263E+0000  1.837796E+0000
 -2.230349E+0000  3.004030E+0000
 -7.324031E-0001 -5.307240E-0001
  1.177596E+0000 -2.346052E+0000
  8.457171E-0001  3.224662E+0000
 -7.985422E-0001  2.205300E-0001
 -2.036858E+0000 -3.218427E-0001
  2.771505E-0001  8.897403E-0001
  1.867055E+0000 -1.035776E+0000
 -2.517449E+0000 -1.808131E+0000
  4.020314E-0001 -2.286162E+0000
  1.592848E+0000 -9.162207E-0001
 -1.099174E+0000 -1.222741E+0000
  1.676885E+0000  1.072102E+0000
  3.921290E-0001  1.068535E+0000
 -4.604279E+0000 -2.852765E-0001
  5.491889E+0000  3.447363E-0002
 -1.913034E+0000  4.448984E+0000
 -2.331088E+0000  1.079213E+0000
 -1.288086E-0001 -6.326898E-0001
  9.290966E-0001  1.035787E+0000
  8.236086E-0001  8.613122E-0001
 -1.616982E+0000 -1.827134E+0000
  1.283897E+0000  9.146556E-0001
  2.996011E-0001  1.150480E-0001
 -2.045357E+0000  1.229194E+0000
 -9.239763E-0001 -3.488124E-0001
  5.274155E-0001 -3.357940E+0000
  2.095298E+0000  1.486324E+0000
 -2.188632E+0000  3.921141E+0000
 -1.326013E+0000 -3.658543E-0001
 -1.323828E+0000 -3.414324E+0000
  2.273203E+0000  5.291416E-0001
  1.004185E-0001 -9.163476E-0001
 -3.008568E-0001 -4.706718E-0001
 -9.763580E-0001 -5.566461E-0001
  9.463572E-0001  5.237759E-0001
  3.849808E-0001  1.196230E+0000
 -5.059720E-0001  6.791688E-0001
 -3.954876E-0001 -2.909876E+0000
  1.179845E-0001 -1.105336E+0000
  1.964324E+0000  1.236977E+0000
 -4.563988E-0001  1.854031E+0000
  1.265330E-0001  3.352655E-0001
  5.736824E-0001 -2.034746E+0000
 -8.047370E-0001 -3.522512E-0001
  7.004505E-0001 -1.531540E+0000
 -1.267642E+0000  3.124397E-0001
  7.060613E-0001  2.817914E+0000
 -1.130591E+0000  6.150387E-0001
 -2.420834E+0000 -3.533722E-0001
  2.388936E+0000 -2.377533E+0000
  9.485500E-0001  9.617245E-0001
  2.727423E-0001  1.849427E+0000
 -1.927550E-0001 -4.183225E+0000
  1.755569E+0000 -2.576601E-0001
  1.563546E+0000  1.067113E+0000
 -4.392616E+0000 -7.019803E-0001
  5.797270E-0001 -7.987502E-0002
  6.737137E-0001  6.503362E-0002
  8.743284E-0001  2.633623E+0000
 -1.139200E+0000 -4.272569E-0002
  4.025421E-0001 -1.867122E+0000
 -2.541015E-0001 -1.192013E+0000
  1.826595E+0000  9.394971E-0001
 -2.060252E-0001 -2.904337E-0002
 -3.079269E+0000 -7.268252E-0002
  1.684133E+0000 -2.787391E+0000
 -2.887324E-0001  2.093245E+0000
 -6.707131E-0001  2.105593E+0000
 -2.639264E+0000  4.211250E-0002
  2.463014E-0001 -2.440048E+0000
  6.106896E-0001  2.908878E-0002
 -7.289532E-0001  1.799400E+0000
 -3.062106E-0001 -7.235390E-0001
  2.010584E+0000 -1.220654E+0000
 -8.529994E-0001  1.241443E+0000
  1.255021E+0000 -1.184872E+0000
 -2.138364E+0000  1.890355E+0000
  1.606826E+0000  2.463541E-0001
 -5.617379E-0002  2.228350E-0001
  1.268561E-0001  1.126427E+0000
 -2.376839E+0000 -1.716942E+0000
  1.272481E+0000 -4.658011E-0001
 -8.003998E-0001  1.912689E+0000
 -1.137379E+0000 -8.946104E-0001
 -1.083060E+0000 -1.953368E+0000
  1.925764E+0000  2.127166E+0000
  1.185346E-0001  8.478519E-0002
 -1.985174E+0000  1.172732E+0000
  3.028397E+0000 -1.913502E+0000
 -1.440313E+0000  1.803912E+0000
  1.221077E+0000  1.398557E+0000
 -2.013669E+0000  1.506866E+0000
  7.284070E-0001 -3.507648E+0000
  1.784047E+0000 -2.939471E+0000
  4.348727E-0001  2.616205E+0000
  7.744439E-0001  3.841171E-0002
 -2.505055E+0000 -3.002363E+0000
  1.838656E+0000  7.326963E-0002
 -3.277491E-0001  2.903355E+0000
 -1.762173E+0000 -2.063620E-0001
 -7.486162E-0001 -4.282811E+0000
  6.325303E-0001 -4.754392E-0001
  3.618144E+0000  9.201098E-0002
 -4.749875E+0000  3.825282E+0000
  9.868481E-0003 -2.398896E+0000
  2.286566E+0000 -2.399083E+0000
  2.552443E+0000  1.971946E+0000
 -1.153063E+0000  1.216209E+0000
  3.521582E-0001 -3.099038E-0001
 -3.697064E-0001  1.745193E+0000
 -9.518701E-0001  2.724702E+0000
  1.065549E-0001 -1.710506E+0000
 -2.191981E+0000 -6.886175E-0001
  2.856848E+0000  8.038851E-0001
 -4.669409E-0002  4.605846E-0001
 -3.449661E+0000  2.054055E+0000
  7.728772E-0001 -1.770606E+0000
  1.866303E+0000 -7.866795E-0003
 -1.249354E+0000  2.199045E+0000
 -1.182189E-0001  6.679949E-0001
 -2.297245E+0000 -1.719480E+0000
  1.402346E+0000 -2.150972E+0000
 -5.879247E-0002  1.148190E+0000
 -1.680334E+0000  1.140855E+0000
 -8.027517E-0001 -6.283197E-0001
  9.921042E-0001 -2.560945E+0000
  2.106955E+0000  5.616775E-0001
 -1.783453E+0000  1.552647E+0000
 -1.142375E+0000 -1.989038E+0000
 -4.366504E-0001 -1.730994E+0000
  3.745320E+0000 -1.767250E+0000
 -1.836851E-0001  1.594985E+0000
 -4.797047E-0001 -1.024809E+0000
  9.275715E-0001 -4.711989E-0002
 -3.932327E-0001  2.310954E+0000
  9.220747E-0001  2.714734E+0000
 -1.214320E+0000  1.358388E+0000
 -1.841769E-0001  6.287863E-0001
  1.254726E+0000  1.294478E+0000
  2.481149E-0003  1.021728E+0000
  9.868558E-0001 -1.746917E+0000
  1.659435E+0000  3.243784E+0000
 -4.222780E+0000 -6.061624E-0001
 -2.009267E+0000 -2.369208E+0000
  4.228091E+0000 -2.899135E+0000
 -5.962070E-0001  2.225520E+0000
 -2.426256E+0000  3.028908E+0000
  5.516785E-0002 -3.289477E+0000
 -3.028403E-0001  1.358222E+0000
  2.677432E+0000  1.903134E-0001
 -2.563551E+0000  1.111398E+0000
  2.971048E+0000 -2.646635E+0000
  9.254677E-0001 -1.573239E-0001
  1.117424E+0000  2.353572E+0000
 -3.002310E-0001  2.223261E+0000
 -2.698927E+0000 -1.639853E+0000
  1.514522E+0000 -2.976484E+0000
  2.831816E+0000  1.085010E+0000
  4.180011E-0002  4.606195E+0000
 -2.231770E+0000 -8.825834E-0001
 -3.410289E-0001 -2.603291E+0000
  3.554368E+0000  2.501833E-0001
 -1.469799E+0000  2.292880E+0000
 -2.966422E+0000 -2.342670E+0000
  2.551506E+0000 -4.222359E+0000
  9.036183E-0001  3.326243E+0000
 -1.609530E+0000  3.043950E+0000
 -1.213230E+0000 -2.572891E+0000
  7.597198E-0001 -1.631803E+0000
  3.868300E+0000  1.269889E+0000
 -3.277436E+0000  2.204949E+0000
 -2.053979E+0000 -3.449718E+0000
  2.341553E+0000 -2.776478E+0000
  1.903852E+0000  2.096227E+0000
 -2.861161E+0000  1.718068E+0000
  4.035754E-0001 -3.442966E+0000
  1.345406E+0000 -2.533699E+0000
  3.352671E+0000  1.758981E-0001
  1.152123E+0000  2.871019E+0000
 -4.730435E+0000 -6.377721E-0001
  4.401181E-0001 -3.632129E+0000
  1.683915E+0000  4.200181E+0000
 -6.919266E-0001  4.287712E+0000
 -3.911447E+0000 -1.196500E+0000
  1.141885E+0000 -4.102583E+0000
  2.856851E+0000 -4.184368E-0001
  6.894377E-0001  5.129930E+0000
 -4.827378E+0000  1.570596E+0000
 -1.558219E-0001 -3.367802E+0000
  4.536464E+0000 -1.283988E-0001
  4.613975E-0001  2.419436E+0000
 -3.162583E+0000  4.741569E-0001
 -1.501264E+0000 -4.057781E+0000
  9.389346E-0001  1.442924E+0000
  1.360606E+0000  2.596584E+0000
 -3.458585E+0000  2.293215E+0000
 -3.849672E-0001 -3.256578E+0000
 -1.720800E+0000 -1.772462E+0000
  7.364306E-0001  1.488257E+0000
  1.294454E-0002 -2.542758E-0001
 -1.137155E+0000 -1.893451E-0003
  2.605019E+0000  7.989276E-0001
 -3.838933E+0000  1.566003E+0000
  2.568524E-0001 -9.950042E-0001
  9.607132E-0002 -8.695130E-0001
 -2.261945E+0000  1.275046E+0000
  2.241770E+0000 -1.374746E+0000
 -1.989841E-0001  2.905356E+0000
 -5.280817E-0001  1.264079E+0000
 -2.517743E-0001 -2.319894E+0000
 -9.664184E-0002 -5.832257E-0001
 -3.426370E-0002  1.830094E+0000
 -1.766056E+0000  2.072222E-0001
 -9.248962E-0001 -1.024357E+0000
  2.209435E+0000  6.740160E-0001
  1.151020E+0000  9.057876E-0001
 -1.494785E+0000  2.331697E-0001
  8.712260E-0001 -1.402543E+0000
 -3.008911E-0001 -1.242176E+0000
  3.105782E+0000  3.877033E+0000
 -1.115951E-0001 -1.488915E-0001
 -1.862915E+0000 -1.411546E+0000
  3.800999E+0000 -2.201022E+0000
  2.774499E-0001  3.191466E+0000
 -3.761141E+0000  6.655913E-0001
 -2.387505E-0001 -2.046429E+0000
  5.975702E-0001 -2.807764E-0001
  7.326451E-0001  1.937880E+0000
 -1.037041E+0000  1.218207E+0000
 -5.453403E-0003 -2.377014E+0000
  1.682613E+0000  1.322680E-0001
 -8.406214E-0001  1.330595E+0000
 -3.024354E-0001 -1.802798E+0000
 -9.725376E-0001  2.252682E-0001
  2.911436E+0000  3.430459E-0002
 -2.498646E+0000  3.681061E+0000
 -3.868210E-0001  2.982021E-0002
 -1.290135E-0001 -1.304219E+0000
  5.742890E-0001 -3.012681E-0001
 -3.360724E-0001  1.484427E+0000
  4.744981E-0001 -2.199092E-0001
 -2.086104E+0000 -1.917087E+0000
 -3.385450E-0001  6.410790E-0001
  1.637702E+0000  1.694194E+0000
 -1.552569E+0000  7.289306E-0002
 -2.013934E+0000 -1.267307E+0000
  7.459521E-0001 -2.053247E+0000
  4.022461E+0000 -5.331671E-0002
 -3.245105E+0000  2.873865E+0000
 -8.057732E-0001 -2.392559E+0000
  9.767176E-0003 -9.859400E-0001
  6.874936E-0001  1.218828E+0000
 -1.315269E+0000  7.098715E-0001
 -1.369662E+0000 -3.605892E+0000
  1.208910E+0000 -1.994096E+0000
  1.310930E+0000  3.316262E+0000
 -3.950076E+0000  1.747209E+0000
 -8.685667E-0001 -2.149272E+0000
  2.895106E+0000 -1.914403E-0001
 -1.824918E-0001  9.760542E-0001
 -3.315283E+0000  1.244809E+0000
 -1.472839E+0000 -1.914630E+0000
  4.364378E-0001  2.343513E-0001
  1.001912E+0000  2.776329E+0000
 -1.257989E+0000 -1.497668E+0000
 -1.859569E+0000 -7.867433E-0001
  4.652713E+0000 -3.775581E-0001
 -9.071180E-0001  3.487955E+0000
 -8.615354E-0001  7.525125E-0001
 -4.905514E-0001 -3.600939E+0000
  1.703799E+0000 -1.345992E+0000
  9.376516E-0001  4.802391E-0001
 -4.459836E-0001  1.092690E+0000
  1.141040E+0000  1.001319E+0000
 -1.326569E+0000  3.140235E+0000
 -1.840534E-0001 -2.147355E+0000
  9.769039E-0001 -3.940586E+0000
  2.895178E+0000  1.306962E+0000
 -8.441475E-0001  2.529988E+0000
 -4.690568E+0000 -9.015007E-0001
  2.825695E+0000 -2.633595E+0000
  1.759088E+0000  3.232503E+0000
 -2.044725E+0000  1.125234E+0000
 -2.346429E+0000 -4.108338E+0000
  2.874409E-0001 -7.947961E-0001
  1.739437E+0000  1.443709E+0000
 -2.761597E+0000  2.618875E+0000
 -1.063902E+0000 -2.435086E+0000
  3.667637E+0000 -2.348124E+0000
  3.673362E-0001  4.467547E+0000
 -2.185089E+0000  7.585943E-0001
 -2.489007E+0000 -3.567324E+0000
  1.452402E+0000 -3.938210E-0001
  3.285642E+0000  3.857541E+0000
 -4.454994E+0000  6.779429E-0001
 -2.607399E+0000 -2.080591E+0000
  1.853446E+0000 -3.884680E+0000
 -3.055476E-0001  3.500954E+0000
 -2.139096E+0000 -1.348841E+0000
 -1.644850E+0000 -3.022176E+0000
  2.046622E+0000  4.905448E-0001
  4.136501E+0000  1.530063E+0000
 -5.778401E+0000  1.766643E+0000
  3.392099E-0002 -2.354198E+0000
  3.981868E-0001 -9.134930E-0001
  2.437707E+0000  2.234916E+0000
 -2.419387E+0000  1.756737E+0000
 -9.465823E-0001 -8.650969E-0001
  9.649210E-0001 -1.183296E+0000
 -1.634895E-0001  2.096891E+0000
 -1.284989E+0000 -1.578502E+0000
 -1.455115E+0000 -3.093962E-0002
  1.895117E+0000  1.282036E+0000
 -8.757265E-0002  3.681994E-0001
 -1.925690E+0000 -1.723595E+0000
  5.581555E-0001 -7.053621E-0001
  2.296789E+0000  6.459617E-0002
  2.423506E-0001 -2.018611E-0002
 -3.707328E+0000 -1.550268E+0000
  2.891073E+0000 -2.972541E+0000
 -1.463213E-0001  1.494535E+0000
 -1.568359E+0000  1.087926E+0000
 -1.272293E+0000 -1.695781E+0000
  1.722623E+0000 -2.873696E+0000
  1.413943E+0000  2.262936E+0000
 -6.667178E-0001 -7.285015E-0001
 -4.206392E+0000 -1.157418E+0000
  3.708417E+0000 -1.006578E+0000
  1.427113E-0001  3.273353E+0000
 -3.068679E+0000 -6.897773E-0001
  4.282362E-0002 -2.763438E+0000
  3.884837E+0000 -5.892449E-0001
  4.673506E-0001  2.773959E+0000
 -1.600636E+0000  1.629819E+0000
 -9.386354E-0001 -1.923122E+0000
  8.533342E-0001 -1.845058E+0000
  1.013131E+0000  2.356329E+0000
 -1.672244E-0001  3.100058E+0000
 -2.270987E+0000  4.711149E-0001
  1.044883E+0000 -3.599598E-0001
  5.931463E-0001 -1.493201E-0001
 -1.875611E+0000 -1.020958E+0000
  3.759688E-0001  1.055006E+0000
  5.523109E-0001 -1.890730E-0001
 -1.194236E+0000  2.734415E-0001
  2.025596E+0000 -4.008569E-0001
 -9.257265E-0001  1.025743E+0000
  8.558936E-0001 -4.030986E-0001
  4.590275E-0001  2.465490E+0000
 -1.236668E-0001  1.142025E+0000
 -1.267941E+0000  3.165988E-0001
  7.102699E-0001 -1.491963E+0000
  1.164533E+0000  2.460697E+0000
 -1.952391E+0000  1.834064E+0000
 -1.867790E+0000 -1.363145E+0000
  4.106548E+0000 -2.131964E-0001
 -1.781958E+0000  2.420639E+0000
 -1.508244E-0001  7.233814E-0001
 -6.622781E-0001 -3.318831E-0001
 -9.669592E-0001 -3.416899E+0000
  2.962899E+0000 -2.109719E-0001
  1.044874E+0000  2.698871E+0000
 -2.374919E+0000  4.473043E-0001
  1.746979E+0000 -1.996662E+0000
  9.948918E-0001  7.952757E-0001
 -8.007076E-0002  1.776965E+0000
 -3.361595E+0000 -9.732895E-0001
  1.259335E+0000 -2.450121E-0001
  1.077044E+0000  9.910329E-0001
 -2.128103E+0000  7.833393E-0001
  2.403062E+0000 -3.691680E+0000
 -1.459288E+0000  4.332261E-0001
  1.389149E-0001 -1.011975E-0002
 -3.089202E-0001 -1.046737E+0000
  1.640861E+0000 -1.031351E+0000
  1.582372E+0000  1.927501E+0000
 -1.613371E+0000  8.678812E-0001
  1.946820E+0000 -3.733033E-0001
 -1.216703E+0000 -2.505343E+0000
  8.206525E-0001  9.390796E-0001
  1.648677E+0000 -7.129154E-0001
 -1.942663E+0000  1.046224E+0000
  1.058754E+0000  6.444328E-0001
 -1.165490E+0000  2.195607E-0001
  8.651919E-0001 -2.925691E-0001
 -3.859113E-0001 -1.216909E+0000
  3.956415E-0002  6.240242E-0001
  4.199497E-0001  2.341121E+0000
 -2.200969E+0000 -2.565045E+0000
 -3.247426E-0001 -4.564763E-0001
  3.492999E-0001  2.172850E+0000
 -1.350514E+0000  4.045583E-0001
  1.320013E+0000  1.353846E+0000
  1.068126E+0000  1.880290E+0000
  1.797576E-0001 -8.995911E-0001
 -6.936845E-0001  5.537147E-0001
  2.440958E+0000 -1.852983E+0000
 -1.661934E+0000  1.673538E+0000
 -1.900728E+0000  3.830463E-0001
  1.408136E+0000 -8.463618E-0001
  1.130092E+0000  2.169361E+0000
 -1.112844E+0000  1.923202E+0000
 -3.081571E+0000 -1.008942E+0000
  1.951343E+0000 -2.208664E+0000
  2.172171E+0000  2.195683E+0000
 -2.489643E+0000  3.437490E+0000
  2.619307E-0001 -4.056483E+0000
  2.544749E+0000 -2.470940E+0000
  1.651670E+0000  3.470213E+0000
 -4.215074E-0001  1.499767E+0000
 -3.957215E+0000 -6.118505E-0001
  2.824995E-0001 -2.069260E+0000
  1.628927E+0000  6.051262E-0001
 -3.766740E-0001 -7.431183E-0001
 -3.244267E-0001 -5.060408E-0001
 -6.865346E-0001  2.837321E+0000
  1.256807E+0000 -1.318919E+0000
 -2.377224E+0000  1.195068E-0001
  1.412605E+0000 -3.025101E-0001
 -1.844689E+0000  2.860359E+0000
  1.766389E+0000  2.887537E-0001
 -2.679144E+0000 -1.248007E+0000
  3.690819E-0001  1.144140E-0001
  3.683096E+0000 -5.277303E-0001
 -2.749423E+0000  1.589755E+0000
  7.982969E-0001  1.354307E+0000
 -1.708224E+0000  4.908029E-0001
  7.396520E-0001 -3.308368E+0000
 -7.538474E-0001 -1.578512E+0000
  3.579813E+0000  1.820308E+0000
 -2.455766E+0000  2.071764E+0000
 -1.650777E+0000 -2.172521E+0000
  5.817814E-0001 -2.753946E+0000
  1.547682E+0000  1.395856E+0000
 -1.890836E+0000  1.042497E+0000
 -1.657759E+0000 -7.161331E-0001
 -8.674450E-0001 -1.759202E+0000
  4.098224E+0000 -1.083970E-0002
  1.010720E-0001  5.327376E+0000
 -4.175287E+0000  3.564109E-0001
 -9.129315E-0001 -4.243870E+0000
  1.678152E+0000  6.720761E-0001
  2.327268E+0000  8.940200E-0001
 -3.710373E+0000  2.294850E+0000
 -1.943490E+0000 -2.256939E+0000
 -8.307849E-0001 -3.307489E+0000
  5.048235E+0000  4.102983E-0001
 -2.092488E+0000  2.905180E+0000
 -2.692982E+0000 -2.040067E+0000
  3.068800E-0002 -1.600865E+0000
  3.395631E+0000  3.651613E+0000
 -2.703824E+0000  4.663650E-0001
  1.393715E+0000 -1.917992E+0000
  8.630873E-0002  3.489539E-0001
  2.638347E+0000  1.317303E+0000
 -2.177330E+0000  4.621171E-0001
 -2.024467E+0000 -1.862559E+0000
  2.968785E+0000  9.570266E-0002
  1.858536E+0000  3.088578E+0000
 -1.589601E+0000 -1.934427E+0000
 -2.872998E+0000 -3.140962E+0000
  3.971032E+0000 -9.839171E-0001
  1.927935E+0000  2.150965E+0000
 -2.942562E+0000  5.315685E-0001
 -1.554816E+0000 -3.463233E+0000
  2.911527E+0000 -1.673992E-0001
  7.542105E-0001  5.091902E+0000
 -3.027507E+0000  4.517096E-0001
 -1.331430E+0000 -2.160252E+0000
  2.714912E+0000 -6.812020E-0002
  2.116451E+0000  1.904810E+0000
 -2.295612E+0000  4.512622E-0001
  1.402007E+0000 -2.903632E+0000
  1.754035E+0000  2.750411E+0000
 -3.810124E-0001  3.750857E+0000
 -4.258827E+0000 -2.813749E+0000
  2.558440E+0000 -4.349981E+0000
  3.971747E+0000  4.435973E+0000
 -1.663695E+0000  3.158379E+0000
 -5.407456E+0000 -2.398574E+0000
  5.271960E+0000 -8.348498E+0000
 -9.870302E-0001  7.012612E+0000
  1.637369E+0000  1.887572E+0000
 -4.135099E+0000 -2.509433E+0000
  2.228731E+0000 -3.687071E+0000
  4.230521E+0000  3.667936E+0000
 -2.347589E+0000  2.099433E+0000
 -2.490036E+0000 -2.044881E+0000
  4.201946E+0000 -2.627354E+0000
  2.174624E+0000  4.529451E+0000
 -4.287115E+0000 -4.952124E-0001
 -4.595876E-0001 -4.319119E+0000
  3.634170E+0000  1.011850E+0000
 -2.247354E+0000  1.962938E+0000
 -3.234632E+0000 -6.448680E-0001
  2.918207E+0000 -4.771539E+0000
  1.590934E+0000  1.535836E+0000
  2.777771E-0001  1.480093E+0000
 -1.757429E+0000 -1.930824E+0000
 -1.180631E+0000 -2.046004E+0000
  3.221973E+0000 -1.942964E-0001
 -1.912597E+0000  3.147849E+0000
 -1.041039E+0000 -2.783455E-0001
 -1.893388E+0000 -2.629965E+0000
  3.770299E+0000 -6.738088E-0001
  1.484381E+0000  1.420834E+0000
 -5.254865E-0001  1.039874E+0000
 -1.678248E+0000 -7.259606E-0001
  1.981001E+0000 -1.635053E+0000
  2.100858E+0000  1.665853E+0000
 -6.084783E-0001  2.123704E+0000
 -1.651703E+0000 -1.279912E+0000
  9.913505E-0002 -3.684435E+0000
  4.059886E-0001  9.367590E-0001
  5.409599E-0001  3.104028E+0000
 -1.878368E+0000 -2.792551E-0001
 -1.032408E+0000  1.330865E-0001
  8.863198E-0002 -2.017040E-0001
 -1.918001E-0001 -1.491738E+0000
 -1.428370E+0000 -8.551908E-0001
  2.881940E+0000 -1.022010E+0000
  7.139142E-0001  5.548876E-0001
  3.132242E-0001  1.723838E-0001
 -8.512840E-0001  1.889669E+0000
 -2.447510E-0001 -7.453422E-0001
 -9.911164E-0001 -1.756538E-0001
  8.884042E-0001  6.598473E-0001
  9.855834E-0001  2.548681E-0001
 -1.301904E+0000 -1.186091E+0000
 -1.571664E+0000 -1.747032E+0000
  2.502777E+0000 -1.827146E-0001
  1.242161E+0000  4.108757E+0000
 -1.681995E+0000  1.451710E+0000
 -2.244913E+0000 -2.818054E+0000
  3.240551E+0000 -4.044148E+0000
  1.134821E-0001  1.645644E+0000
  1.195577E+0000  1.492326E+0000
 -2.105323E+0000 -4.262951E-0001
  5.761745E-0001 -6.273992E-0001
  2.029651E+0000 -2.509310E+0000
  1.775164E-0001  2.057296E+0000
 -6.744640E-0001 -1.595821E+0000
 -2.115717E+0000 -2.604456E+0000
  1.825465E+0000  4.159158E-0001
  2.389507E+0000  1.526715E+0000
 -2.554984E+0000 -1.162047E-0001
 -2.024672E+0000 -1.133990E+0000
  1.999772E+0000 -1.023739E+0000
  4.648746E-0001  1.738292E+0000
 -9.242571E-0001  1.691453E-0001
 -1.842112E+0000 -2.006860E+0000
  1.188330E+0000 -1.473077E+0000
  2.675403E+0000  3.596049E+0000
 -4.145550E+0000  1.590751E+0000
 -2.009869E+0000 -7.290440E-0001
  4.618545E+0000 -3.866534E+0000
 -2.096214E-0001  2.721474E+0000
 -1.642439E+0000 -1.543232E-0001
 -4.559861E-0001  1.346708E+0000
  1.418277E-0001 -2.569450E+0000
 -3.516630E-0001 -3.686750E-0001
  4.941291E-0001 -3.412954E-0001
 -1.712472E+0000  1.630674E+0000
  2.538803E+0000 -2.224428E+0000
 -1.072499E-0001 -4.792306E-0001
  1.230895E+0000  1.902676E+0000
 -2.091909E-0002  3.516822E-0002
  8.258075E-0001 -5.823559E-0001
 -1.907107E+0000  3.471562E-0001
 -6.229155E-0001 -1.010987E+0000
 -2.681794E-0001  5.489843E-0001
  5.370627E-0001  8.259743E-0001
 -1.010279E+0000 -6.219781E-0002
  6.411146E-0001 -2.731497E+0000
  2.521190E-0001 -1.143656E+0000
 -4.074795E-0001  1.807791E+0000
 -1.702503E+0000  4.323382E-0001
 -3.050002E-0001 -3.015994E+0000
  8.335673E-0001  2.092091E-0001
 -8.432689E-0001 -5.854626E-0001
 -3.172399E-0001 -1.512443E+0000
  6.363971E-0002 -2.955553E+0000
  1.001479E+0000 -4.155619E-0001
 -5.389408E-0001 -2.339553E-0001
 -1.533918E+0000 -5.145995E-0001
  1.746010E+0000 -1.376131E+0000
 -2.336538E-0001  3.590039E+0000
 -1.057921E+0000  1.090048E+0000
 -1.467323E+0000 -1.912546E+0000
  5.860674E-0001 -8.551311E-0001
  3.432861E+0000  2.193329E+0000
 -2.140359E+0000  5.257406E+0000
  6.073549E-0001 -4.064989E+0000
  7.280265E-0001 -3.308935E+0000
  4.782642E+0000  8.112246E-0001
 -4.542584E+0000  2.857691E+0000
 -1.156972E+0000 -3.493550E+0000
 -9.174383E-0001 -1.613258E+0000
  3.397103E+0000  1.831056E-0001
 -1.584206E+0000  1.230732E+0000
 -2.460448E+0000 -9.412016E-0001
 -3.850618E-0001 -2.605618E+0000
  1.046900E+0000 -2.054478E-0001
 -1.436585E+0000  1.444637E+0000
 -2.655384E+0000 -5.542298E-0001
  5.644425E-0001 -1.268108E+0000
 -6.278155E-0001 -4.370358E-0001
 -2.112275E+0000 -3.673181E-0002
  2.649382E+0000 -1.314441E+0000
 -2.468324E-0001  1.033848E+0000
  1.635671E+0000 -9.184540E-0001
  2.956363E-0001  1.272909E+0000
 -6.484953E-0001  9.350586E-0001
 -9.242043E-0002 -6.252291E-0001
 -5.680545E-0001  2.531726E-0001
  1.542033E+0000  1.339497E-0001
  7.201766E-0001  1.595087E+0000
 -2.455719E+0000 -6.177134E-0001
  3.041818E+0000 -2.962393E+0000
  3.938587E-0001  2.574253E+0000
  1.219977E-0001 -6.767966E-0001
 -1.655719E+0000 -2.934673E-0001
  1.734612E+0000 -1.172806E-0001
 -1.974459E+0000 -2.802751E-0001
 -9.546065E-0001 -8.917761E-0001
 -9.182245E-0001 -1.642350E+0000
  2.355623E+0000  5.781869E-0001
 -7.125307E-0001  2.358637E+0000
  5.139987E-0001 -1.311164E+0000
 -4.244928E-0001 -2.414901E+0000
  2.242368E+0000  1.524500E+0000
 -4.456616E-0001  2.468706E+0000
 -3.723471E+0000 -2.741639E-0001
  1.630063E+0000 -1.346467E+0000
  3.747082E+0000  6.126587E-0001
 -4.250082E+0000  3.253689E+0000
 -1.623972E+0000 -4.496361E+0000
  1.885703E+0000 -4.328143E+0000
  3.759053E+0000  3.513966E-0001
 -1.711930E+0000  3.480929E+0000
 -1.121552E+0000 -3.635490E+0000
  3.521106E+0000 -1.898658E+0000
  1.548722E+0000  3.530062E+0000
 -1.743331E+0000 -8.743213E-0002
 -2.429538E-0001 -2.309146E+0000
  1.119050E+0000  6.779167E-0001
  3.201264E+0000  1.144434E+0000
 -3.118911E+0000  4.693765E-0001
  2.210022E+0000 -3.345267E+0000
  2.518282E+0000 -8.184527E-0001
 -1.362788E+0000  3.832966E+0000
 -1.621730E+0000 -1.376203E+0000
 -6.130643E-0001 -1.841238E+0000
  1.203437E+0000 -1.932028E-0001
 -6.303719E-0001  6.370055E+0000
 -1.330359E-0002 -2.183538E-0001
 -2.819089E+0000 -5.218262E-0001
  2.053287E+0000 -6.094335E-0001
  1.393761E+0000  7.596140E-0001
 -2.356440E+0000  4.605095E-0001
  6.316505E-0001 -2.161334E+0000
  2.046734E+0000 -2.298915E+0000
  1.401155E+0000  3.571609E+0000
  1.585908E+0000  1.338351E+0000
 -3.792172E+0000 -3.016751E-0001
  4.575946E+0000 -4.336906E+0000
  2.737713E+0000  9.236377E-0001
 -1.247530E+0000  4.644529E-0001
 -4.852898E-0001  5.754818E-0001
  1.282723E+0000 -1.594564E+0000
  2.623986E-0001  6.642848E-0001
 -4.275167E-0001  3.820004E-0001
 -1.253642E+0000 -2.050644E+0000
  1.469087E+0000 -1.502907E+0000
  8.777461E-0001 -9.310700E-0001
 -1.856173E+0000  1.239528E-0001
  3.524306E-0001 -2.664610E+0000
  3.068184E+0000  9.939092E-0001
 -1.176089E+0000  1.435578E+0000
 -1.438485E+0000 -2.041754E+0000
  2.744909E+0000 -6.961850E-0001
  2.069354E+0000  3.294237E+0000
 -1.980028E+0000  1.569416E+0000
  9.396231E-0001 -4.463231E+0000
  1.825528E+0000 -5.309546E-0002
  2.789226E+0000  1.494484E+0000
 -5.347116E+0000 -7.825853E-0001
 -1.399394E+0000 -6.651018E+0000
  5.604775E+0000 -2.102082E+0000
 -2.994055E-0001  4.877970E+0000
 -3.085146E+0000  7.009842E-0003
 -2.388645E+0000 -3.763989E+0000
  4.025172E+0000 -1.749157E+0000
  2.431023E-0001  2.818553E+0000
 -7.487956E-0001  1.465470E+0000
 -2.043760E+0000 -4.429158E+0000
  4.519478E+0000 -2.640479E+0000
 -1.057335E+0000  4.276883E+0000
 -1.157522E+0000  1.471982E+0000
 -1.588308E+0000 -3.089542E+0000
  1.222034E-0001 -2.318296E+0000
  2.629382E+0000  1.080745E+0000
  5.484978E-0002  1.090151E+0000
 -3.302672E+0000 -1.473019E+0000
 -7.772490E-0002 -2.324263E+0000
  2.184391E+0000  9.961835E-0001
 -6.845585E-0001  2.615253E+0000
 -9.656005E-0002  4.088056E-0001
 -7.343060E-0001 -6.503810E-0001
 -1.743431E-0003 -2.361451E+0000
  1.527149E+0000 -1.400473E+0000
  2.401631E+0000  2.042148E+0000
 -2.384304E+0000  1.385731E+0000
 -5.905292E-0001 -1.977784E+0000
  2.252406E+0000  8.906506E-0001
  6.093714E-0001  3.096192E+0000
 -1.521109E+0000 -5.196979E-0001
 -2.103103E+0000 -1.431279E+0000
  4.870737E+0000  5.884729E-0001
 -1.291328E+0000  2.974231E+0000
 -3.434822E+0000 -9.385769E-0001
  7.423179E-0001 -4.327089E+0000
  4.589364E+0000  5.597957E-0001
 -8.519627E-0001  4.699839E+0000
 -3.634129E+0000  6.854193E-0001
 -1.927116E+0000 -2.525770E+0000
  4.440065E+0000 -9.486449E-0001
 -3.555084E-0001  4.394768E+0000
 -2.273924E+0000  9.587076E-0002
 -3.352139E+0000 -4.014925E+0000
  3.632328E+0000 -2.371929E+0000
  7.323430E-0002  4.497392E+0000
 -5.745668E+0000  3.875084E+0000
  5.672367E-0001 -3.941085E+0000
  1.457997E+0000  1.959861E+0000
  1.244624E+0000  2.793088E+0000
 -4.019757E+0000  9.198285E-0001
  7.301586E-0001 -2.988347E+0000
  4.206731E-0001 -1.678994E-0001
  3.385754E+0000  5.086016E+0000
 -4.929093E+0000  2.276802E+0000
 -9.339250E-0001 -4.338471E+0000
  1.227391E+0000  1.512839E-0001
  1.215048E+0000  2.265940E+0000
 -2.691285E+0000  3.145797E+0000
 -1.907680E+0000 -2.950113E+0000
  3.838616E-0001 -2.983645E+0000
  3.213722E+0000  2.521070E+0000
 -3.699569E+0000  1.663893E+0000
  1.633982E+0000 -4.148385E+0000
  7.527856E-0001  4.198600E-0001
  1.644822E+0000  1.416952E+0000
 -2.992639E+0000  1.760569E+0000
 -9.917069E-0001 -1.808399E+0000
  1.659010E+0000  1.056829E+0000
 -5.767452E-0001  4.253996E-0001
 -9.260886E-0001  9.515572E-0001
 -3.524068E-0002 -1.548380E+0000
  2.426092E+0000 -1.249710E+0000
  1.680936E-0001  3.106290E+0000
 -2.853732E+0000 -1.746627E+0000
  7.364027E-0001 -3.504757E+0000
  1.649793E+0000  1.722741E+0000
  1.300690E+0000 -7.085319E-0001
 -1.678528E+0000 -9.761861E-0001
  4.896946E-0001 -3.455429E+0000
  9.268302E-0001  1.399438E+0000
 -1.973073E+0000  1.576213E+0000
 -1.504250E+0000 -9.516269E-0001
  2.499671E-0001  1.146987E-0001
  6.980441E-0001 -1.603435E+0000
 -1.594385E+0000 -7.686176E-0001
 -2.927253E-0001 -2.299463E+0000
 -8.716041E-0001  1.772275E+0000
 -3.757568E-0001 -2.038433E+0000
  1.426510E+0000  5.394240E-0001
 -1.927170E+0000 -3.073753E-0001
 -2.060573E+0000 -2.967184E-0002
  1.879608E+0000 -2.704383E+0000
  3.389296E+0000  1.354537E+0000
 -1.872264E+0000  4.248919E+0000
 -1.453005E+0000 -4.846116E-0001
  1.384840E+0000 -2.442492E+0000
  1.448515E+0000  1.662474E+0000
 -2.814603E+0000  1.429041E+0000
 -3.039552E+0000 -3.823552E+0000
  1.448436E+0000 -2.664079E+0000
  3.121476E+0000  4.538958E+0000
 -3.747218E+0000  2.969763E+0000
 -1.432954E+0000 -1.342221E+0000
  1.901486E+0000 -3.577697E+0000
  4.102479E+0000  2.564275E+0000
 -1.724486E+0000  4.326226E+0000
 -3.181437E+0000 -2.279805E-0001
 -7.241131E-0001 -5.732933E+0000
  3.739348E+0000  4.135607E-0001
 -1.030264E-0001  4.288944E+0000
 -2.880847E+0000  7.108130E-0002
 -3.093126E-0001 -1.839648E+0000
  2.217082E+0000 -7.664972E-0001
 -3.414793E-0001  3.058789E+0000
  1.260320E+0000 -1.167189E+0000
 -2.987587E+0000 -3.076326E+0000
  4.385737E+0000 -1.916063E+0000
  2.843452E-0001  2.529928E+0000
 -3.500269E+0000  1.773036E+0000
 -7.386966E-0001 -2.131498E+0000
 -1.703070E-0001 -2.513582E+0000
  1.147918E+0000  1.394841E+0000
 -9.098742E-0001  1.604125E+0000
 -5.575489E+0000 -1.925058E+0000
  3.489448E+0000 -3.529664E+0000
  2.556426E+0000  3.296581E+0000
 -3.969040E+0000  3.791901E+0000
 -2.199704E+0000 -2.805194E+0000
  4.417369E+0000 -4.463853E+0000
  2.435128E+0000  2.999081E+0000
 -2.021299E+0000  4.276199E+0000
 -2.861982E+0000 -3.264639E+0000
  3.807918E+0000 -1.005719E+0000
  2.118690E+0000  2.591118E+0000
 -2.868754E+0000  6.729869E-0001
 -1.129647E+0000 -3.916580E+0000
  4.139914E+0000  1.208971E+0000
 -2.016175E+0000  4.777748E+0000
 -2.171087E+0000 -3.084517E+0000
  6.132919E-0001 -7.326962E-0002
 -6.507375E-0002  2.853342E+0000
 -3.890317E+0000 -3.581446E-0001
 -2.227070E+0000 -6.100479E+0000
  5.683088E+0000 -3.692293E+0000
  1.093505E+0000  5.896572E+0000
 -3.994289E-0001  3.689162E+0000
 -4.603512E+0000 -1.566779E+0000
  1.490229E+0000 -3.945199E+0000
  3.452140E+0000  2.056878E+0000
 -3.151920E-0001  4.826763E+0000
 -2.354992E+0000 -2.179349E-0002
  1.506041E+0000 -1.849195E+0000
  1.828957E+0000  1.719979E+0000
 -4.770596E-0001  2.252830E+0000
 -2.547623E+0000 -4.166351E+0000
  1.650643E+0000  4.123210E-0002
  3.410040E+0000  1.956395E+0000
 -2.787702E+0000  6.414658E-0001
  1.800654E-0001 -2.319384E+0000
  6.874434E-0001 -3.717313E-0001
  4.487606E+0000  4.026270E-0001
 -3.521594E+0000  4.050480E+0000
 -6.404810E-0001 -2.972479E-0001
 -2.226481E+0000 -8.424172E-0001
  1.348220E+0000 -5.937747E-0001
 -1.565243E+0000  2.045953E+0000
 -9.752619E-0001 -3.280252E-0001
 -1.023166E+0000 -2.263722E+0000
  4.131667E+0000 -8.594104E-0002
 -1.989098E+0000  3.720606E+0000
 -1.361662E+0000 -1.582022E+0000
  2.896538E+0000 -1.602478E+0000
 -2.204112E-0001  4.709678E+0000
 -7.724222E-0001  2.667405E+0000
 -1.589167E+0000 -7.575256E-0001
 -4.140724E-0001 -2.393094E+0000
  2.639195E+0000 -2.069507E-0001
 -1.092749E+0000  3.858609E+0000
 -2.078439E+0000 -1.983486E+0000
  3.774362E+0000 -2.336695E+0000
 -8.327588E-0001 -3.232141E-0001
  1.243133E+0000  2.868905E+0000
 -5.624022E-0001 -4.673602E-0002
 -1.933189E+0000  8.623415E-0001
  2.179476E+0000 -2.086307E+0000
 -8.066639E-0001  1.079076E-0001
 -6.235797E-0001  9.994677E-0001
 -1.773890E+0000 -9.346932E-0001
  1.946671E+0000 -1.209504E+0000
  1.270922E+0000  1.913275E+0000
 -1.120761E+0000 -1.023914E+0000
 -1.405173E+0000 -2.062600E+0000
  3.886753E+0000  1.136546E+0000
 -5.323585E-0001  2.460836E+0000
 -6.732441E-0001 -1.460916E+0000
  3.931572E-0001 -3.945005E+0000
  2.554419E+0000  6.756708E-0001
 -2.141877E+0000  1.900783E+0000
 -9.885586E-0001 -3.205057E+0000
  2.551933E+0000 -6.376307E-0001
  9.855048E-0001 -2.233720E-0001
 -2.825047E+0000  1.361906E+0000
 -1.232673E+0000  4.755144E-0001
  5.312333E-0001 -1.517259E+0000
  6.982753E-0001  6.949678E-0001
  3.622508E-0001 -1.599843E-0001
 -2.316182E+0000  6.390625E-0001
  1.475737E+0000 -1.419700E+0000
  5.747539E-0001  3.737884E-0001
 -8.719269E-0001  1.897565E+0000
  4.121039E-0001 -2.505126E-0001
 -7.506331E-0001 -1.128673E+0000
 -3.174751E-0001 -1.393350E+0000
  1.814505E+0000  2.393208E-0001
  2.910209E+0000  1.563618E-0001
 -3.546631E+0000  1.084846E+0000
  4.303546E+0000 -2.489878E+0000
 -2.148977E+0000  7.819845E-0001
  7.610747E-0001  6.301587E-0001
  3.369508E-0001  1.015109E+0000
 -7.300522E-0001 -7.170493E-0001
  1.326751E+0000 -2.706191E+0000
  4.790381E-0001  5.360729E-0001
 -9.894164E-0001  8.031298E-0002
  8.897615E-0001 -2.449738E+0000
  6.219588E-0001 -4.923034E-0001
 -4.829241E-0001  1.457976E+0000
 -4.053124E+0000 -1.485042E+0000
  1.411820E+0000 -2.657669E+0000
  4.282293E-0001 -6.964305E-0002
 -1.142300E-0001  4.733981E+0000
 -6.435704E-0001 -2.313943E+0000
 -1.754002E+0000 -4.192378E+0000
  4.391801E+0000 -4.323277E-0001
  2.612457E+0000  3.076741E+0000
 -6.186563E+0000  1.941573E+0000
 -9.676937E-0001 -5.444388E+0000
  3.451521E+0000 -2.987473E-0001
  4.464812E-0001  4.313444E+0000
 -2.871946E+0000  1.939443E-0001
  1.616534E+0000 -5.344807E+0000
  1.625023E+0000  2.637221E+0000
 -8.220176E-0001  3.031920E+0000
 -1.949767E+0000 -2.084711E+0000
  2.090325E+0000 -9.119654E-0001
  2.982939E+0000  1.120030E+0000
 -1.375311E+0000  2.707876E+0000
 -1.117707E-0001 -1.471702E+0000
  7.838965E-0001 -8.546930E-0001
 -3.954104E-0001 -5.780219E-0001
  1.945137E+0000  3.488581E-0001
 -9.637052E-0002 -3.417015E-0001
 -2.236214E-0001  5.947913E-0001
  2.341975E-0001  3.308289E-0001
 -8.569245E-0001  1.541997E+0000
  6.319415E-0001 -2.558266E+0000
 -1.848399E+0000  1.590556E+0000
  7.685232E-0001 -2.565619E+0000
  3.653578E-0001  1.646080E+0000
  1.505950E+0000 -8.853298E-0002
 -2.063741E+0000  7.419707E-0002
  4.317576E-0001 -7.387490E-0001
  2.086623E+0000 -3.249415E-0001
 -3.778420E-0001  3.057306E-0001
  7.916723E-0001 -8.521439E-0001
 -2.284209E-0001  3.489789E-0001
  1.751459E+0000 -1.718044E-0001
 -8.600777E-0001 -1.173333E+0000
  1.140989E+0000 -4.840466E-0001
  5.967678E-0001 -1.059998E+0000
 -4.651293E-0001  9.980255E-0001
  7.601020E-0001 -1.522731E+0000
 -1.332620E+0000  6.425690E-0001
  1.500812E-0001  2.109831E-0001
  2.119334E+0000 -1.547116E+0000
  1.405307E+0000  7.538182E-0001
 -1.618456E+0000  2.392763E+0000
 -2.406080E+0000 -1.835656E+0000
  1.988524E+0000 -2.804689E+0000
  3.293112E-0001  2.715551E+0000
  1.105344E-0001  1.949910E+0000
 -3.609095E+0000  2.125744E-0001
  1.485937E+0000 -1.971384E+0000
  1.365679E+0000  3.019567E+0000
 -1.571322E-0001  4.023637E+0000
 -3.404829E+0000  1.795246E-0001
  3.465413E-0001 -2.402544E+0000
  9.521926E-0001  1.736734E+0000
 -6.400627E-0001  1.282832E+0000
 -2.692646E+0000 -1.746903E+0000
  5.554224E+0000 -2.439213E+0000
  7.553108E-0001  5.124292E+0000
  1.549725E+0000  1.227443E+0000
 -4.122385E+0000 -7.059181E-0001
  3.209075E+0000 -4.972106E-0001
  4.456460E-0001  2.135176E+0000
 -1.489922E+0000 -6.491005E-0001
 -5.798602E-0001 -3.218821E+0000
  2.047675E+0000 -1.199251E+0000
  2.797135E+0000  2.894282E+0000
 -3.269962E+0000  2.470488E+0000
 -1.099935E+0000 -1.349746E+0000
 -3.624030E-0001 -1.037132E+0000
  9.060125E-0001 -2.536827E-0001
  1.425986E+0000  2.713825E-0001
  2.891886E-0001 -6.452435E-0001
 -8.364575E-0001 -2.575242E+0000
  2.962292E+0000 -4.707371E-0001
  3.782976E-0001  2.532744E+0000
 -3.135365E+0000  2.548381E+0000
 -7.298984E-0001 -2.172701E+0000
  1.369923E+0000 -2.136865E+0000
  1.606889E+0000  3.131492E-0001
  8.789921E-0001  2.649585E+0000
 -3.098596E+0000 -1.535334E+0000
  1.695262E+0000 -2.030327E+0000
  1.783596E+0000  1.501246E+0000
 -5.724259E-0001  3.252612E+0000
 -2.747071E+0000 -1.385756E+0000
  1.333415E+0000 -2.010891E+0000
  7.209877E-0001  2.668949E+0000
 -1.997139E+0000  7.169786E-0001
 -2.090794E+0000 -2.869916E+0000
  1.633659E+0000 -1.870338E+0000
  3.130394E+0000  1.327882E+0000
 -3.956050E+0000  3.384663E+0000
  5.654006E-0001 -2.988377E+0000
 -1.601203E+0000  1.103419E-0001
  4.485031E-0001 -2.040532E-0001
  1.248805E+0000  2.379772E+0000
 -1.514591E+0000 -1.338655E+0000
  2.850462E+0000 -6.554011E-0001
  2.074696E-0002 -1.817883E-0001
 -8.725977E-0002  1.516717E+0000
 -4.975255E-0001 -1.281645E+0000
 -8.746018E-0001 -1.579803E+0000
  1.122404E+0000  1.796300E-0003
 -1.285478E-0001 -1.460050E-0002
 -1.079758E+0000  1.628815E+0000
  1.347649E+0000 -3.661865E+0000
 -1.246668E+0000  1.436294E+0000
  4.093393E+0000 -1.119635E+0000
 -2.496484E+0000 -1.802286E+0000
  2.723369E+0000  2.110094E+0000
 -4.198334E-0001  4.522331E-0002
 -3.932989E+0000 -5.632924E-0001
  3.000746E+0000 -4.009511E+0000
  1.972810E-0001  3.457594E+0000
 -3.062512E+0000  2.971864E+0000
 -5.683904E-0001 -2.819545E+0000
  1.536937E+0000 -2.780727E+0000
  2.602350E+0000  1.485816E+0000
  9.143719E-0001  2.506665E+0000
 -4.461124E-0001  1.064078E+0000
  3.571741E-0002 -5.471765E-0001
  2.576324E+0000 -6.791873E-0001
 -3.765475E+0000  8.760750E-0001
 -7.774384E-0001  9.066353E-0001
  1.545941E+0000 -2.291499E+0000
 -1.265546E+0000  1.350506E+0000
 -1.758717E+0000  2.147901E+0000
  9.910780E-0001 -3.932572E+0000
 -5.049471E-0001 -1.275003E+0000
  2.750467E+0000  1.773099E+0000
 -3.387121E+0000  2.060756E+0000
  1.377434E+0000 -5.719564E-0001
 -1.237614E+0000  2.149544E-0001
  1.401690E-0001  1.511325E+0000
 -2.425077E+0000  6.927029E-0001
 -2.393569E+0000 -4.709539E-0001
  2.722212E+0000 -7.716791E-0001
 -2.868885E+0000  7.704083E-0001
  2.095248E+0000 -1.255016E+0000
  8.169033E-0001  7.708540E-0001
  4.208874E-0001  1.314922E+0000
  3.611679E-0001 -2.057577E+0000
  1.425754E+0000 -1.132658E+0000
  4.108293E-0001 -7.707178E-0001
  3.504001E-0001  1.439680E+0000
 -7.367246E-0001  7.333605E-0001
  5.464224E-0001 -1.651077E+0000
  3.731233E+0000 -1.345083E+0000
  1.208401E+0000  4.338344E+0000
 -1.832702E+0000  9.343802E-0001
 -1.710198E+0000 -5.131458E+0000
  2.453219E+0000  7.248056E-0001
  1.063233E+0000  5.256411E+0000
 -1.774397E+0000  1.317611E-0001
 -2.389217E+0000 -5.555019E+0000
  5.219947E+0000 -2.095118E+0000
  2.494335E+0000  4.477803E+0000
 -3.640964E+0000  7.376330E-0002
 -5.847263E-0001 -8.612632E-0001
  2.528400E+0000  1.345589E+0000
 -9.568166E-0001  1.587023E+0000
 -2.711761E-0001 -1.492338E+0000
  4.004443E-0001 -2.941610E+0000
  7.498127E-0001 -3.452337E-0001
  1.564036E+0000  3.429040E-0001
  6.736497E-0001  2.356060E-0001
  3.344923E-0001  7.678033E-0002
  3.378267E+0000  1.827195E-0001
 -2.026848E+0000  2.871307E+0000
 -5.010411E-0001  2.327077E+0000
 -1.179611E+0000  3.807058E-0001
  2.315373E-0001  1.565805E-0001
  5.899308E-0001  1.357939E+0000
  4.223323E-0001  1.188916E+0000
  5.827590E-0001 -4.392438E-0001
 -2.062044E+0000 -1.834253E+0000
  4.379428E+0000  3.900239E-0001
 -3.728424E+0000  2.152187E+0000
  9.802434E-0001 -5.475066E-0001
  8.112155E-0001  8.269752E-0001
 -4.657914E-0001  2.145983E+0000
  8.415543E-0001  2.563068E-0001
 -1.323401E+0000 -1.131194E+0000
  2.375290E+0000 -1.118798E+0000
  8.127863E-0001  1.755975E+0000
 -2.038622E+0000 -8.775263E-0001
  2.254444E+0000 -1.431480E+0000
 -1.214677E+0000  3.867978E-0001
  1.342431E+0000  1.509207E-0001
  8.326875E-0001  9.851984E-0002
  9.125973E-0001  1.548506E+0000
  1.011319E+0000 -8.966663E-0001
  6.049988E-0001 -6.524109E-0001
  9.859531E-0001  1.559169E+0000
  1.512384E+0000  1.152775E+0000
 -4.930450E+0000  1.572447E+0000
  1.599665E+0000 -2.885300E+0000
  1.358368E+0000  1.007298E+0000
  3.137952E-0001  2.914271E+0000
 -1.409618E+0000 -3.146920E-0001
 -2.913443E-0001 -4.233583E-0002
  4.800586E-0001 -2.045615E+0000
  2.117220E+0000  1.842244E+0000
 -2.929280E+0000  1.926612E+0000
  1.331154E-0001 -1.600179E+0000
 -8.435301E-0002  4.714685E-0002
 -1.181015E-0001 -1.959606E-0001
 -1.140826E+0000  2.298989E+0000
  1.956989E-0001  1.769397E-0001
  4.958635E-0002 -9.164567E-0001
  3.842270E+0000 -3.323856E-0001
 -1.516430E+0000  2.864240E+0000
 -8.511439E-0001 -1.067247E+0000
 -3.495172E-0001 -1.931337E+0000
  1.160689E+0000 -7.021559E-0001
  3.014255E+0000  1.851530E+0000
 -2.549880E+0000  1.325878E+0000
 -2.259687E+0000 -4.162569E+0000
  3.509832E+0000 -7.491635E-0002
 -2.970457E-0001  2.854201E+0000
  1.552664E+0000  2.949411E+0000
 -7.159959E-0003 -1.553908E+0000
 -1.831356E-0001  1.058293E+0000
  1.606211E+0000  7.534013E-0001
 -1.522363E+0000  1.617520E+0000
  1.748120E+0000 -3.281346E+0000
  3.977195E-0001 -5.069098E-0001
  3.219597E+0000  1.084095E+0000
 -1.401553E+0000  3.292372E+0000
 -3.700164E+0000 -8.278387E-0001
  2.753315E-0001 -8.479721E-0001
  3.064486E+0000  3.871493E-0001
 -1.912121E+0000  2.259209E+0000
 -1.837002E+0000 -5.410228E-0001
  2.468860E-0001  8.330113E-0002
  1.361715E+0000  2.576542E-0001
  1.951330E+0000  2.893252E+0000
 -6.877956E+0000  4.035150E+0000
  5.784011E-0002 -7.015892E+0000
  4.828584E-0001 -1.596737E-0001
  3.324285E+0000  3.634483E+0000
 -4.285122E+0000  2.645592E+0000
 -9.123318E-0001 -2.955582E+0000
  2.061241E+0000 -5.548102E-0002
  2.415129E+0000  6.105670E-0001
 -3.423988E+0000  1.675364E+0000
 -5.730362E-0001 -7.123454E-0001
  3.597841E+0000 -1.789636E+0000
 -1.170625E+0000  2.355326E+0000
 -3.502609E-0002  6.370743E-0001
 -1.465420E-0001  1.925244E+0000
 -1.264148E-0001 -3.776926E+0000
 -4.893367E-0003 -7.433060E-0001
  6.266406E-0001  2.145639E+0000
 -2.682683E+0000  8.678853E-0001
 -1.703011E+0000 -2.893599E+0000
 -3.989470E-0002 -7.126542E-0001
  1.585167E+0000  1.871861E+0000
 -1.804798E+0000  3.128887E-0001
  1.412522E+0000 -3.911101E+0000
  3.742918E-0001  2.854995E-0001
  3.187322E+0000  3.915505E-0001
 -1.358540E+0000  1.972394E+0000
  8.959538E-0001 -1.330143E+0000
 -7.870880E-0001  4.944806E-0001
  1.835904E+0000 -5.636396E-0001
 -1.398465E+0000  3.148018E+0000
 -2.543418E+0000 -1.292873E+0000
  1.827649E+0000 -3.272382E+0000
  1.903458E+0000  7.843688E-0001
 -1.600591E+0000  2.550257E+0000
 -1.908180E+0000  7.947329E-0001
 -3.551253E-0002 -2.080305E+0000
  1.161053E+0000  6.041292E-0001
 -3.873374E-0001 -5.955800E-0001
 -5.276325E-0001  1.961467E+0000
  1.137700E+0000 -2.480172E-0001
 -2.578606E+0000  1.055162E+0000
  1.747456E+0000 -7.189330E-0001
 -1.554609E+0000 -5.822040E-0002
  1.278872E+0000  6.340183E-0001
  4.181142E-0001 -8.567756E-0001
 -1.020395E+0000 -2.544760E+0000
  3.397081E+0000  9.294052E-0001
 -2.178201E+0000  5.341894E+0000
 -2.199141E+0000 -1.656102E+0000
 -4.776203E-0001 -2.449849E+0000
  1.404842E+0000  3.604996E-0001
  4.521355E-0001  3.050709E+0000
 -2.950635E+0000  2.329578E+0000
  9.413532E-0002 -3.058462E+0000
  3.246276E+0000 -1.397237E+0000
  2.957710E-0001  3.595334E+0000
 -4.214082E+0000 -6.118120E-0001
 -1.207200E-0001 -4.096218E+0000
  5.171241E+0000 -4.494137E-0002
 -1.843273E+0000  2.963603E+0000
 -1.002640E+0000  9.428739E-0001
 -1.221998E+0000 -3.584453E+0000
  1.585003E+0000 -1.335349E+0000
  3.823342E+0000 -2.926798E-0001
 -1.679530E+0000  2.327369E+0000
 -2.151193E+0000 -3.772089E+0000
 -7.384928E-0001 -1.284100E-0001
  1.830932E+0000  4.059044E-0001
  7.552043E-0001  1.424222E+0000
 -1.659663E+0000  7.129931E-0002
  1.513310E+0000 -2.733167E+0000
  1.595487E-0001 -9.355555E-0001
 -1.184229E+0000 -1.982893E-0001
  9.213960E-0001  1.098512E+0000
  3.114722E-0001 -1.783233E+0000
  7.562454E-0001  5.331804E-0001
 -1.460570E+0000  8.728639E-0001
  3.443989E-0001 -2.567118E+0000
 -5.183651E-0001  2.313166E+0000
 -3.654456E-0001  1.822822E+0000
 -2.631557E+0000 -7.336455E-0001
  5.141605E-0001 -4.179350E+0000
  7.446835E-0001  5.326726E-0001
  1.241810E+0000 -4.432758E-0001
 -3.509980E+0000 -2.578499E+0000
  9.863144E-0001  3.726498E-0001
  1.950263E+0000  1.491297E+0000
 -2.334903E+0000  1.468245E+0000
  2.012729E+0000 -2.615304E-0001
  1.955600E-0001 -2.687103E-0001
  1.565166E+0000 -1.213762E+0000
 -1.575083E-0001  2.222500E+0000
  1.014761E+0000  2.120554E+0000
 -1.950815E+0000  9.625133E-0001
  4.973947E-0001 -2.639990E+0000
  2.493314E+0000 -1.309138E+0000
  2.667231E+0000  2.735277E-0001
 -1.520918E+0000  8.320948E-0001
  3.653619E-0002 -1.260946E+0000
  8.821884E-0002 -6.009569E-0001
 -1.428084E+0000  7.805671E-0001
  4.294485E-0003  2.300885E-0001
 -2.451471E-0001 -1.736920E+0000
  6.514692E-0001 -1.335680E-0001
 -2.493649E-0001  9.296175E-0001
 -1.891102E+0000  2.474077E+0000
 -5.332421E-0001 -1.081901E+0000
 -3.918830E-0001 -3.758803E+0000
  2.093760E+0000 -1.095144E-0001
  7.032208E-0001  9.369558E-0001
 -1.160285E+0000  2.480426E-0001
  2.896330E-0001 -6.033762E-0001
  1.280911E+0000 -1.704506E+0000
 -1.056714E+0000  1.132081E+0000
  9.957622E-0001 -8.672446E-0001
  2.258526E-0001  1.627386E+0000
  6.628198E-0001  3.484078E+0000
 -1.226879E+0000  9.428543E-0002
 -9.326230E-0001 -6.489726E-0001
  2.500217E+0000 -2.273952E-0001
  6.065065E-0001  1.802277E+0000
  6.050205E-0001  2.218906E+0000
 -1.518935E+0000 -1.285085E+0000
  3.442578E-0001 -3.464388E-0001
 -4.239204E-0001  1.304290E+0000
  1.644535E+0000 -2.368694E-0001
 -2.865166E+0000 -2.960618E-0001
  3.445451E-0001 -1.489075E+0000
 -7.753670E-0001 -4.902296E-0001
  1.283061E+0000  1.131913E+0000
  3.940409E-0001  2.499061E-0001
 -1.271141E-0001 -2.682800E+0000
  5.379703E-0001 -8.779041E-0001
  1.924015E+0000  2.234020E+0000
 -8.775993E-0001  2.767042E-0001
 -7.875311E-0001 -6.677012E-0001
  8.790061E-0001 -1.168677E+0000
 -1.039897E+0000 -1.207028E-0001
  1.720457E+0000 -1.950594E+0000
 -3.032784E-0001  1.290011E+0000
  2.542160E+0000  1.293191E+0000
 -3.908592E+0000  9.915021E-0001
  8.255946E-0001 -1.473488E+0000
  1.109693E+0000 -3.199586E+0000
  7.019252E-0001  2.725364E+0000
 -1.678780E+0000  2.209495E+0000
 -1.861740E+0000 -2.969982E+0000
  1.942794E+0000  6.461992E-0001
 -4.379136E-0001  1.439532E+0000
 -9.583467E-0001  4.689868E-0001
 -9.960387E-0001 -8.089094E-0001
  2.672155E+0000 -8.744704E-0001
 -7.258904E-0001  1.958645E+0000
  3.212755E-0001  7.103168E-0001
 -2.528830E+0000  7.215378E-0001
  1.196266E+0000 -3.494399E+0000
  2.403254E+0000  3.274273E-0001
 -1.168817E+0000  1.735263E+0000
 -7.720322E-0001  1.226078E+0000
 -6.826502E-0002 -3.222553E+0000
 -9.272523E-0001 -2.636848E+0000
  2.288773E+0000  1.243969E+0000
 -1.816209E+0000  2.860304E+0000
  1.129385E+0000 -2.145833E+0000
 -1.578521E+0000 -1.125066E+0000
  3.517124E+0000 -1.320299E+0000
 -1.051017E+0000  3.481489E-0001
  1.402605E-0001  1.002862E+0000
 -2.217646E+0000  6.774612E-0002
  6.587689E-0001 -3.412477E+0000
  4.373114E+0000 -1.424623E+0000
 -1.622936E+0000  3.962089E+0000
 -2.375581E+0000 -1.765171E+0000
  3.516281E-0001 -3.997211E+0000
  4.294542E+0000  6.626537E-0001
  7.055559E-0002  1.518910E-0001
 -1.459356E+0000 -8.472711E-0001
  1.200775E+0000 -1.633216E+0000
 -3.383473E-0002 -1.526438E+0000
  6.250744E-0002  8.345123E-0002
 -1.002152E+0000  1.401219E+0000
 -7.633759E-0001 -1.312066E+0000
  1.347275E+0000 -1.586850E+0000
  2.009609E+0000  1.014887E+0000
 -2.502156E+0000  1.517297E+0000
 -1.117909E+0000 -2.646398E+0000
  3.844559E-0002 -2.698831E+0000
  7.671938E-0001  2.540042E+0000
 -8.058693E-0001 -1.448449E+0000
 -5.138232E-0001 -2.696552E+0000
  5.163155E-0001  1.045024E+0000
 -7.667264E-0001  1.315446E+0000
  6.881430E-0001 -3.325033E-0001
  7.298282E-0001  8.298598E-0001
 -7.622910E-0001  7.887893E-0001
 -9.922196E-0001 -1.788167E+0000
  1.774209E+0000 -1.869718E+0000
  2.183965E-0001  2.721745E+0000
 -1.630745E+0000  1.611547E+0000
 -2.122956E+0000 -3.027955E+0000
  2.042337E+0000 -3.489642E+0000
  2.842182E+0000  3.210238E+0000
 -3.459962E+0000  4.006600E+0000
 -1.491616E+0000 -4.036538E+0000
 -1.040049E+0000 -2.361219E+0000
  1.832486E+0000  9.004095E-0001
 -7.213103E-0001  2.926651E+0000
  1.135247E+0000 -6.288121E-0001
 -1.016870E-0001 -7.394379E-0001
  1.243509E+0000 -1.634711E+0000
  2.231283E+0000  9.289395E-0001
 -4.140046E-0001  9.603066E-0001
 -2.246112E+0000  1.751074E+0000
  1.287621E+0000 -2.722302E+0000
 -8.340096E-0001  1.506059E+0000
  2.117534E+0000  1.281024E+0000
 -7.482416E-0001  3.272993E-0001
 -4.510563E-0001 -6.611136E-0001
 -5.631825E-0001  1.766922E-0001
  1.952986E+0000 -5.286398E-0001
 -5.683351E-0001  1.340705E+0000
  5.281447E-0001 -1.058676E+0000
  2.116265E+0000 -3.365252E+0000
 -2.234636E+0000  7.159084E-0001
  3.749605E+0000  2.088179E+0000
 -2.828711E+0000  1.434348E+0000
  5.992280E-0001 -3.557885E+0000
  2.649531E+0000 -3.162185E+0000
  2.376467E+0000  2.063782E+0000
 -1.273052E+0000  1.597075E+0000
 -8.743197E-0001 -1.550639E+0000
 -9.592608E-0001 -2.417908E+0000
  4.160156E+0000  9.970001E-0001
 -5.112705E+0000  2.765020E+0000
 -1.277631E+0000 -4.517167E+0000
  1.509223E+0000 -3.410517E+0000
  4.407335E+0000  4.090230E+0000
 -3.541383E+0000  3.682235E+0000
 -2.863982E+0000 -3.496006E+0000
  3.125866E+0000 -4.353093E+0000
  2.363160E+0000  3.066541E+0000
 -1.019282E+0000  3.691943E+0000
 -5.367008E+0000 -3.882790E+0000
  6.096035E+0000 -7.605935E+0000
  2.497717E+0000  3.350046E+0000
  7.514538E-0001  3.298805E+0000
 -5.037478E+0000 -2.719904E+0000
  1.549552E+0000 -2.233741E+0000
  1.747885E+0000  2.755357E+0000
 -2.412371E+0000  2.140145E+0000
 -2.477771E+0000 -2.678330E+0000
  1.449848E+0000 -1.271536E+0000
  2.569128E+0000  1.594718E+0000
 -3.746838E+0000  2.596590E+0000
 -7.150825E-0001 -4.238437E+0000
 -1.282496E+0000 -3.732571E+0000
  5.992842E+0000  7.965476E-0001
 -2.098378E+0000  1.683350E+0000
  1.491092E+0000 -1.229240E+0000
  7.420171E-0001 -6.184151E-0001
  1.549940E+0000 -4.975983E-0001
  1.108265E+0000  6.124758E-0001
 -1.138678E+0000  3.223517E-0001
  3.245681E-0001 -2.390081E+0000
  1.353718E-0001 -1.160108E+0000
  5.517096E-0001  2.562820E+0000
 -4.491371E-0001  1.388151E+0000
 -1.490692E+0000 -1.170738E+0000
  2.215776E+0000  2.109615E-0001
 -1.898452E+0000  5.919840E-0001
 -2.568425E-0001 -1.529980E+0000
 -5.878036E-0001 -1.740823E+0000
  3.546628E+0000 -1.223027E+0000
  1.086204E+0000  4.204386E+0000
 -3.156471E+0000 -8.564625E-0001
 -3.315519E+0000 -5.224925E+0000
  1.451141E+0000 -1.873079E+0000
  4.179508E+0000  3.172271E+0000
 -4.655344E+0000  4.600056E+0000
 -9.180584E-0001 -2.594134E+0000
  3.462594E+0000 -7.049029E-0001
  1.090114E+0000  3.973917E+0000
 -2.508768E+0000  1.703006E+0000
 -3.989613E+0000 -1.780095E+0000
  3.284836E+0000 -1.508054E+0000
  2.725691E-0001  3.244645E+0000
 -3.691670E+0000  1.912925E+0000
 -4.038875E+0000 -4.122393E+0000
  5.911313E+0000 -1.355428E+0000
  2.907311E-0001  4.978365E+0000
 -3.847779E+0000  1.388338E+0000
 -1.846264E+0000 -6.001668E+0000
  5.307822E+0000  5.714370E-0001
  4.121813E-0001  5.825655E+0000
 -2.951370E+0000 -9.450905E-0001
  1.416744E-0001 -4.421012E+0000
  3.491047E+0000  1.304124E+0000
 -6.072378E-0001  2.967744E+0000
 -6.427801E-0001 -3.069786E+0000
  8.613484E-0003 -8.115863E-0001
  3.611912E+0000  1.700231E+0000
 -2.501073E+0000  4.115242E+0000
 -2.057903E+0000  1.641576E+0000
 -3.330202E+0000 -1.054541E+0000
  3.180535E+0000 -2.145436E+0000
  1.327593E+0000  3.289762E+0000
 -2.155445E+0000  2.042611E+0000
 -2.822888E+0000 -4.207064E+0000
  3.671769E+0000 -4.717422E+0000
  7.955938E-0001  4.699532E+0000
 -3.601950E-0001  4.026106E+0000
 -3.382251E+0000 -3.395761E+0000
  1.792807E+0000 -4.258046E+0000
  4.535718E+0000  3.573812E+0000
  9.962778E-0001  4.127386E+0000
 -4.295703E+0000  1.045007E+0000
  5.971983E-0001 -4.417371E+0000
  3.117509E+0000  1.946556E+0000
  1.027846E+0000  3.874881E+0000
 -5.318471E+0000  7.520472E-0001
 -4.870163E-0002 -4.335988E+0000
  3.676970E+0000 -7.552144E-0001
 -6.606756E-0002  2.898207E+0000
 -3.067177E+0000  2.616003E-0001
 -3.939751E-0001 -4.822405E+0000
  3.501622E+0000 -2.428874E+0000
  2.551918E+0000  4.014155E+0000
 -1.901558E+0000  1.364871E+0000
 -1.333687E+0000 -2.829008E+0000
  1.166785E-0001  3.252343E-0001
  3.082121E+0000  3.945231E+0000
 -4.705538E+0000  2.492967E+0000
 -3.161341E+0000 -4.769767E+0000
  3.358764E+0000 -3.295062E+0000
  2.425242E+0000  4.061880E+0000
 -3.246453E+0000  4.593758E+0000
 -1.104145E-0001 -3.124922E+0000
 -5.617929E-0001 -7.486712E-0003
  3.867160E+0000 -1.596571E+0000
 -2.416644E+0000  1.013366E+0000
  2.302224E+0000  2.727814E-0001
 -3.784368E+0000  2.457539E+0000
  6.020919E-0001 -1.528334E+0000
  7.152616E-0001  3.748155E-0001
  2.509831E+0000  3.259771E+0000
 -4.520215E+0000  1.177746E+0000
 -7.061447E-0001 -4.266600E+0000
  3.336885E+0000  1.444580E+0000
  4.842398E-0001  3.642134E+0000
 -5.365343E+0000 -1.155731E+0000
 -5.557263E-0001 -3.606848E+0000
  3.374053E+0000  3.151918E-0001
 -8.656575E-0001  5.389354E+0000
 -3.578973E+0000  4.601933E-0001
 -2.479837E-0001 -3.192416E+0000
  2.221463E+0000 -1.904789E+0000
 -7.049997E-0001  2.349839E+0000
 -2.333754E+0000  1.111122E+0000
  2.721765E-0001 -2.071842E+0000
  1.113129E+0000  7.318869E-0001
 -1.846009E+0000  1.704122E+0000
 -1.343371E+0000 -1.588663E+0000
 -4.764771E-0001 -1.861559E+0000
  1.202784E+0000 -2.001916E+0000
  1.803339E+0000  4.117169E-0001
 -1.181041E+0000  1.451145E+0000
 -1.181940E+0000 -1.859850E+0000
  1.125060E+0000 -8.394991E-0001
 -9.453496E-0001  1.091605E+0000
  1.526841E-0001 -4.415635E-0001
 -3.951459E+0000  1.332676E+0000
  2.341736E+0000 -3.297837E+0000
 -7.437265E-0001  1.762938E-0001
  1.104532E+0000  1.071534E+0000
 -1.279636E+0000  8.464139E-0001
 -4.333748E-0002  4.287834E-0002
  8.661685E-0001  4.004537E+0000
 -4.322804E-0001 -3.754396E-0001
 -2.447831E+0000 -7.703676E-0001
  3.642214E+0000 -2.594998E+0000
  8.076375E-0001  2.734522E+0000
 -5.802829E-0001 -9.143174E-0001
  1.626855E-0001 -2.270851E+0000
  2.284326E+0000  1.397359E+0000
 -3.102633E+0000  2.603795E+0000
 -4.423386E+0000 -3.791462E+0000
  3.372195E+0000 -3.572981E+0000
  2.999436E+0000  1.962886E+0000
 -7.780651E-0001  3.553390E+0000
 -2.351305E+0000 -8.599052E-0001
  7.022719E-0001 -6.311731E-0001
  2.172746E+0000  1.062933E+0000
 -3.825439E-0001  2.439393E+0000
 -2.171919E+0000 -1.148487E+0000
 -6.240966E-0001 -2.006853E-0001
  3.529192E+0000 -2.022283E+0000
 -3.353221E+0000  2.279253E+0000
  9.407393E-0002 -2.430502E+0000
  1.513271E+0000 -3.013875E+0000
  2.176116E+0000  1.672287E-0001
 -3.800771E-0002  1.101616E+0000
 -2.194575E+0000  1.333885E+0000
  9.506426E-0002 -4.394438E-0001
  1.462062E+0000  8.608378E-0002
 -7.859025E-0001  3.250882E-0001
 -9.125505E-0001 -3.286407E+0000
 -1.384345E+0000  1.711266E+0000
  3.687950E+0000  1.409118E+0000
 -9.388230E-0001  2.284344E+0000
 -3.986499E+0000 -1.136681E+0000
  9.094591E-0002 -2.089769E+0000
  3.068614E+0000  1.317410E+0000
 -3.915384E+0000  3.130168E+0000
 -1.545586E+0000 -3.871702E+0000
  1.211432E+0000 -1.520720E+0000
  2.263619E+0000  9.824470E-0001
 -2.069920E+0000  4.300409E+0000
 -1.491901E+0000 -2.206665E+0000
 -1.568837E+0000 -3.303273E+0000
  4.508823E+0000  1.891066E+0000
 -4.848604E+0000  4.848114E+0000
 -3.400617E+0000 -2.124146E+0000
  1.298926E+0000 -3.427018E+0000
  2.469901E+0000  1.291013E+0000
  4.882221E-0001  3.416463E+0000
 -4.675631E+0000 -1.337056E+0000
  1.803964E+0000 -3.183673E+0000
  1.177132E+0000  4.158890E+0000
 -1.270432E+0000  3.310788E-0001
 -3.615561E+0000 -1.797413E+0000
  1.396910E+0000 -1.407031E+0000
 -2.609143E-0001  2.021230E+0000
 -1.294644E+0000 -1.676890E+0000
 -2.346002E+0000 -2.724902E+0000
  4.794960E+0000 -1.431043E+0000
  9.769256E-0001  3.556160E+0000
 -1.945310E+0000  6.033227E-0001
 -1.025307E+0000 -1.807348E+0000
  2.270148E+0000 -6.661619E-0001
 -2.274492E+0000  4.820568E+0000
  7.554146E-0001 -2.782116E+0000
 -1.162000E+0000 -1.097726E+0000
  2.786769E+0000  3.042081E+0000
 -2.604464E+0000  1.162872E+0000
 -2.542101E+0000 -2.395373E+0000
  2.063581E+0000 -9.925301E-0001
  3.205256E+0000  1.111981E+0000
 -5.250729E+0000  2.090330E+0000
  4.506934E-0001 -4.407816E+0000
  2.828972E+0000 -4.185825E-0001
  2.380217E+0000  4.484323E+0000
 -2.457465E+0000  3.765844E+0000
 -2.504699E+0000 -3.262814E+0000
  1.131968E+0000 -2.146012E-0001
  2.777161E+0000  1.609216E+0000
 -5.042405E+0000  3.261688E+0000
 -6.412320E-0001 -1.822693E+0000
  1.543811E+0000 -7.525085E-0001
  2.146211E+0000 -1.038863E+0000
 -1.239945E+0000  2.510558E+0000
 -1.094217E+0000 -1.709583E+0000
 -1.064857E+0000 -2.223528E+0000
  2.665266E+0000  9.460423E-0001
 -1.737624E+0000  3.876398E-0003
 -1.852240E+0000 -1.873724E+0000
  2.312062E+0000 -9.554702E-0001
  1.076242E+0000 -1.826426E+0000
 -6.434394E-0002  1.523167E+0000
 -1.306394E+0000 -1.192498E+0000
 -6.452899E-0002 -1.495985E-0001
  9.219164E-0001  2.584744E+0000
 -6.082093E-0001  1.155170E+0000
 -2.969547E+0000 -1.809654E+0000
  2.563865E+0000 -2.053070E+0000
  3.015510E-0001  1.000933E+0000
 -1.340888E+0000  2.112898E+0000
 -1.055835E+0000 -2.645307E+0000
  1.100118E+0000 -4.789223E+0000
  2.629909E+0000  1.678178E+0000
 -2.017116E+0000  4.047005E+0000
 -9.295774E-0001 -2.680689E+0000
 -2.040640E+0000 -2.437175E+0000
  4.545579E+0000  1.258173E+0000
 -1.413765E+0000  2.717549E+0000
 -7.770282E-0001 -1.094977E+0000
 -1.711953E+0000 -1.825682E+0000
  1.353809E+0000 -1.246459E+0000
 -9.373248E-0001  1.727754E+0000
 -2.997117E-0001  5.273103E-0001
 -1.155356E+0000  1.243415E+0000
 -4.487238E-0001 -1.271284E+0000
 -7.995855E-0001  4.120015E-0002
 -1.015552E+0000  1.848391E+0000
 -7.587890E-0001  2.034241E+0000
  1.718467E+0000 -2.377060E+0000
  1.918452E+0000  7.726320E-0001
  4.508735E-0001  1.128742E+0000
 -7.424661E-0001  1.148042E-0001
  4.250367E-0001 -6.063983E-0001
 -6.430492E-0001  2.718084E-0001
  4.309262E-0001  6.550488E-0001
 -2.274463E+0000  1.180906E-0001
  1.953596E+0000 -3.620070E+0000
  2.343551E+0000  2.190211E+0000
  3.393561E-0001  5.135255E+0000
 -1.441949E+0000 -7.421221E-0001
 -1.506188E+0000 -3.055222E+0000
  3.272862E+0000  1.156259E-0001
  5.023288E-0001  3.286221E+0000
 -3.157509E+0000 -1.497320E-0001
  1.319411E+0000 -3.586015E+0000
  3.702370E+0000 -4.535182E-0001
 -4.353109E-0001  3.024466E+0000
 -7.741235E-0001 -1.571706E+0000
 -5.987691E-0001 -2.068896E+0000
  2.187432E+0000  5.537228E-0001
 -9.448681E-0001  2.365151E+0000
 -2.804628E+0000 -1.163779E+0000
  1.805110E+0000 -3.029223E+0000
 -8.758234E-0001  3.937293E-0003
  2.151021E+0000  2.798951E+0000
 -1.707871E+0000  1.079677E+0000
 -3.332648E+0000 -2.101894E+0000
  7.242566E-0001 -9.463085E-0003
  2.459134E+0000  1.466896E+0000
 -3.480323E+0000  2.174455E+0000
  1.748895E+0000 -2.913373E+0000
 -5.971465E-0001 -1.144701E+0000
  1.688217E+0000  1.863631E+0000
 -1.452190E+0000 -2.002020E-0001
 -4.889415E-0001 -1.420548E+0000
  3.179271E+0000 -7.202196E-0001
 -1.683912E+0000  2.080164E+0000
  4.806520E-0001 -2.505100E-0001
 -2.351336E-0002 -7.665471E-0001
  1.527250E+0000 -1.290561E+0000
  8.469168E-0002  1.980321E+0000
 -2.945336E+0000  1.626880E+0000
  1.725115E+0000 -2.364311E+0000
 -1.736577E+0000 -3.496227E-0001
  2.976724E+0000 -8.125530E-0001
 -2.775591E+0000  1.617064E+0000
  1.572815E+0000 -1.630809E-0001
  1.084031E+0000  1.829732E-0001
 -1.564141E+0000  3.435133E+0000
  8.154330E-0002 -5.462688E-0001
 -1.197016E+0000  1.712396E+0000
  1.391414E+0000 -5.846367E-0001
 -5.889392E-0002  1.205657E+0000
 -1.417186E+0000 -1.133903E+0000
  2.933603E+0000 -1.924751E+0000
  1.808216E+0000  1.532441E+0000
 -3.735298E+0000  3.219114E+0000
 -2.725859E+0000 -2.417552E+0000
  2.394640E+0000 -3.412273E+0000
  2.064714E+0000  4.731119E+0000
 -2.212703E+0000  2.917703E+0000
 -3.906654E+0000 -4.697151E+0000
  2.644169E+0000 -3.104767E+0000
  3.393893E+0000  3.999123E+0000
 -1.418324E+0000  1.993531E+0000
 -3.122689E+0000 -3.205234E+0000
  3.327139E+0000 -4.033645E+0000
  3.067510E+0000  3.703634E+0000
 -5.633469E-0001  4.523611E+0000
 -6.120943E+0000  4.595768E-0001
  2.148640E+0000 -5.728198E+0000
  3.162280E+0000  2.301460E+0000
  4.944620E-0001  2.696305E+0000
 -6.473917E+0000  9.027689E-0001
  1.334733E+0000 -1.854871E+0000
  2.127570E+0000  2.231558E-0004
 -1.234691E+0000  3.870627E+0000
 -1.821197E+0000 -2.763362E-0001
 -4.182098E-0001 -1.569356E-0003
  2.453267E+0000 -5.696560E-0003
  1.580010E+0000  1.872290E+0000
 -2.295792E+0000 -9.614234E-0001
 -1.684217E+0000 -2.849472E+0000
  4.697729E+0000 -1.267916E+0000
 -3.042677E+0000  4.587653E+0000
 -1.853006E+0000 -6.913443E-0002
 -8.579631E-0001 -3.003280E+0000
  3.107870E+0000 -5.357523E-0002
 -1.477346E-0001  1.603706E+0000
 -1.016639E+0000  9.293844E-0001
 -1.990361E+0000 -3.076518E+0000
  3.530163E+0000 -2.022767E+0000
 -7.244502E-0001  2.232222E+0000
  5.265984E-0001  2.046727E-0001
 -1.517512E+0000 -7.787015E-0001
 -6.393368E-0001 -6.439942E-0001
  9.002081E-0001 -2.006196E+0000
  8.601894E-0001 -3.303944E-0001
 -1.410055E+0000  1.499263E+0000
  8.710946E-0001 -4.094447E-0001
  1.596883E-0003  2.537215E-0001
 -1.005062E+0000 -1.174108E-0001
  8.757244E-0001  2.254492E+0000
  3.952469E-0001  2.682994E+0000
 -2.828053E+0000 -1.351296E+0000
  1.366108E+0000 -1.611244E+0000
  3.385156E+0000  2.102429E+0000
 -2.727370E+0000  1.312139E+0000
 -1.977309E+0000 -1.141964E+0000
  3.300453E+0000 -1.808064E+0000
  2.309478E+0000  3.285542E+0000
 -1.485352E+0000  2.155851E+0000
 -2.824650E+0000 -2.962216E+0000
  1.898536E+0000 -2.528288E+0000
  3.599603E+0000  1.776267E+0000
 -2.043462E+0000  4.352462E+0000
 -1.932973E+0000 -4.175610E+0000
 -1.046912E+0000 -5.062709E+0000
  6.721248E+0000 -7.603239E-0002
 -3.407182E+0000  5.700102E+0000
 -3.523094E+0000 -8.075202E-0001
  1.369439E+0000 -3.804271E+0000
  2.426164E+0000  2.964010E+0000
 -1.428296E+0000  4.341827E+0000
 -1.657904E+0000 -2.610318E+0000
 -1.155763E-0001 -2.208387E+0000
  3.511161E+0000  3.185060E+0000
  1.789735E-0002  2.963307E+0000
 -2.382859E+0000 -8.388782E-0001
  1.217240E+0000 -1.253307E+0000
 -8.337523E-0001  9.742531E-0001
  1.119518E+0000 -1.226456E+0000
 -3.401641E-0002 -3.821681E-0001
 -1.467462E+0000  6.153821E-0001
  8.509708E-0001 -2.302144E+0000
 -2.063463E-0001 -4.610284E-0001
  2.616827E+0000  2.997077E-0001
 -2.395985E+0000  2.845841E+0000
  5.162358E-0001 -1.619852E+0000
 -1.165443E+0000 -3.997246E-0001
  1.597158E+0000  1.603135E+0000
 -9.095243E-0001 -1.769690E-0001
 -3.133443E+0000 -2.100931E+0000
  2.694139E+0000 -2.211349E+0000
  1.958307E-0001  3.006152E+0000
 -5.200708E-0001  5.784050E-0001
 -4.260870E+0000 -5.300052E-0001
  3.702360E+0000 -2.875962E+0000
  2.271002E-0001  6.231742E+0000
 -1.726013E+0000  1.440829E+0000
 -2.330439E+0000 -2.321425E+0000
  1.776599E+0000 -2.228031E+0000
 -2.779655E-0001  1.942391E+0000
 -2.687803E+0000  1.848186E+0000
  4.788103E-0001 -1.690395E+0000
 -8.212006E-0001 -4.025436E+0000
  1.878794E+0000 -1.162159E+0000
  1.462049E-0001  4.366871E+0000
 -2.494308E+0000 -4.073177E-0002
 -1.547406E-0001 -5.140729E+0000
  3.186319E+0000 -2.651476E-0001
 -1.222336E+0000  3.308296E+0000
 -2.210309E+0000 -4.254123E-0001
 -5.653091E-0001 -3.971873E+0000
  4.523520E+0000  3.749919E-0001
 -9.791403E-0001  6.334579E+0000
 -3.847575E+0000 -8.602510E-0001
 -8.283248E-0001 -2.806670E+0000
  4.214564E+0000  3.241553E-0001
  7.135823E-0001  2.602315E+0000
 -2.830405E+0000  9.368643E-0001
  3.750547E-0001 -5.012721E+0000
  2.907054E+0000 -4.867428E-0001
 -4.991002E-0001  5.823251E+0000
 -3.836818E-0001 -5.058735E-0001
 -1.461623E+0000 -3.221197E+0000
  2.471528E+0000 -2.279323E-0001
  3.484576E-0001  2.232777E+0000
 -2.470250E+0000  3.374511E-0001
  3.054505E+0000 -4.242434E+0000
 -2.641407E-0001  3.306328E+0000
 -7.238785E-0001  3.782233E+0000
 -3.377542E+0000 -5.091614E-0001
 -6.408931E-0001 -2.111052E+0000
  7.556023E-0001 -1.420540E+0000
  2.998066E+0000  1.025548E+0000
  8.729042E-0001  2.259574E+0000
 -2.856671E+0000 -1.011415E+0000
 -9.228261E-0001 -1.630167E+0000
  4.481285E-0001 -1.243907E+0000
 -1.262702E+0000  4.088811E+0000
 -9.335223E-0001 -2.129705E+0000
  6.236237E-0001 -9.084254E-0001
  8.916035E-0001  1.738160E+0000
 -1.875493E+0000 -2.862730E-0003
  1.248737E-0001 -2.400323E+0000
  1.131209E+0000 -1.581395E+0000
  2.987287E-0002  1.027027E+0000
 -2.304660E+0000 -7.477523E-0003
  1.398781E+0000 -5.687716E-0001
  1.651461E+0000 -7.567603E-0001
 -1.533331E+0000  2.481850E+0000
  3.609842E-0001 -1.672364E+0000
 -1.561829E+0000 -8.725191E-0001
 -9.297902E-0001  2.393347E+0000
  1.796385E+0000  3.887940E+0000
 -2.430593E+0000  1.728301E+0000
 -3.778504E-0001 -1.855469E+0000
 -3.240007E-0001 -2.156503E+0000
  2.677795E+0000 -4.305951E-0001
 -1.303060E+0000  2.782374E+0000
 -5.243896E-0001 -4.496325E-0001
 -6.676076E-0001 -3.724833E+0000
 -9.461998E-0002 -3.112803E-0001
  2.763016E+0000  3.435449E+0000
 -3.176173E+0000  2.284586E+0000
  9.366221E-0001 -2.674670E+0000
  4.628717E-0001 -4.073208E-0001
  2.259554E+0000  2.853654E+0000
 -3.337568E+0000  3.423280E+0000
 -1.666587E+0000 -3.060953E+0000
  3.246580E+0000 -4.256494E+0000
  1.807903E-0001  1.948213E+0000
  2.246539E+0000  1.719316E+0000
 -2.347822E+0000 -8.833583E-0002
  1.115826E+0000 -1.468680E+0000
  3.510727E-0001 -2.151792E+0000
  4.815822E-0001  1.697372E+0000
  7.527321E-0001 -1.424861E+0000
 -2.263458E+0000  9.292036E-0001
  1.391801E+0000 -1.799380E+0000
  1.114566E+0000 -3.926935E-0001
 -6.154083E-0001  2.738468E+0000
 -5.923466E-0001  3.293795E-0002
 -1.292162E+0000 -3.478001E-0001
  1.875488E+0000 -9.550491E-0001
  2.058266E-0001  8.500684E-0001
 -6.466594E-0001  1.706713E+0000
 -5.765009E-0001 -1.496923E+0000
  1.949495E-0001  7.653004E-0001
  6.276234E-0001 -2.581804E+0000
  1.242472E+0000 -4.267709E-0001
  2.898120E+0000  1.964264E+0000
 -3.371927E+0000  2.185671E-0001
 -7.904434E-0001 -3.324809E+0000
  3.279521E+0000 -4.934546E-0001
  2.535451E+0000  2.201215E+0000
 -3.583570E+0000  1.320998E+0000
 -3.547993E-0001 -2.725117E+0000
  8.445665E-0001  4.232277E-0003
  4.419157E+0000  1.710337E+0000
 -4.925348E+0000  2.285571E+0000
 -9.219798E-0001 -1.326522E-0001
  2.903703E+0000 -3.358551E+0000
 -2.765137E-0001  2.183951E+0000
  1.511541E+0000  3.177875E-0001
 -4.839918E-0001  7.279541E-0003
 -1.452656E-0001 -9.874905E-0001
  1.322400E+0000  1.919805E+0000
  3.510591E+0000  1.811772E+0000
 -3.678538E+0000 -1.480637E+0000
  1.203196E+0000 -4.694559E+0000
  2.997721E+0000  4.352884E-0001
  6.232193E-0001  2.051854E+0000
 -2.557801E+0000  1.450356E+0000
 -6.510612E-0001 -3.835072E+0000
  1.674462E+0000 -4.831090E-0001
  2.927876E+0000  3.149577E+0000
 -3.429927E+0000  1.817100E+0000
 -9.905638E-0001 -3.969097E+0000
  2.882639E+0000 -1.635668E+0000
  2.254304E+0000  2.867419E+0000
 -5.047984E+0000  5.668186E-0001
  8.709029E-0001 -4.737829E+0000
  3.125712E+0000  1.252424E+0000
 -1.345702E+0000  4.924689E+0000
 -1.815562E+0000  6.840373E-0001
 -2.438593E+0000 -1.369049E+0000
  2.588116E+0000 -2.301191E+0000
  2.303633E+0000  3.544138E+0000
 -6.842357E-0001  9.164882E-0001
 -2.306798E+0000 -1.255829E+0000
  1.794467E+0000 -4.026758E+0000
  8.189195E-0001  1.646007E+0000
  1.991413E+0000  7.715662E-0001
 -4.753783E+0000  1.497555E+0000
  2.657491E+0000 -3.682912E+0000
  2.290543E-0001  2.231482E+0000
  1.130356E+0000  1.372182E+0000
 -1.243635E+0000  2.730109E-0001
  2.189846E+0000 -4.483837E+0000
 -4.172149E-0001 -9.345110E-0001
  2.405759E+0000  2.097959E+0000
 -2.173693E+0000  8.745604E-0001
 -1.420801E+0000  6.227075E-0001
 -6.359073E-0001  5.269219E-0001
 -7.290291E-0001 -1.162116E+0000
  2.966097E-0001 -7.323142E-0002
 -8.711911E-0001  6.145679E-0001
  2.866107E-0001 -1.787554E+0000
  1.494330E+0000  2.610352E-0001
  5.781692E-0001  2.383175E+0000
 -1.611231E+0000 -3.094028E-0001
 -2.401946E-0001 -3.263070E+0000
 -9.187115E-0001  1.779233E+0000
  8.589472E-0001  1.525585E+0000
 -1.846857E-0001 -3.775646E-0001
 -8.435218E-0001 -2.757826E+0000
  2.220577E+0000 -1.908057E+0000
  3.685622E-0001  2.943347E+0000
 -2.094731E+0000 -1.045746E+0000
 -6.361564E-0001 -3.305108E+0000
  1.236255E+0000  1.382696E+0000
  5.270454E-0001  2.748470E+0000
 -1.493345E+0000  6.599082E-0001
 -2.914493E-0001 -1.222491E+0000
 -1.593532E-0001 -2.775485E+0000
  3.805837E+0000  2.084837E+0000
  1.602747E-0001  2.692455E+0000
 -2.797731E+0000 -1.773264E+0000
  9.365950E-0001 -3.736567E+0000
  1.936589E+0000  9.858094E-0001
 -2.702202E+0000  4.006358E+0000
  2.807723E-0001 -2.616592E+0000
 -1.209569E+0000 -8.590758E-0001
  3.927456E+0000  1.646515E-0001
  4.410825E-0001 -4.040358E-0001
 -1.009601E+0000  1.529198E+0000
 -2.685331E-0001  6.986162E-0001
  1.975552E-0002 -8.793133E-0001
  2.366603E-0001 -1.356464E+0000
 -7.523502E-0001  9.608999E-0002
  1.739816E-0001 -8.996176E-0002
 -2.264682E+0000  1.843496E+0000
  2.292937E-0001 -5.207980E-0001
  1.109637E+0000  1.109268E+0000
 -2.309385E-0001  7.453144E-0001
 -1.356369E+0000 -1.606820E+0000
  4.079357E-0001  4.800346E-0001
  1.961070E+0000  7.971769E-0001
 -3.442185E+0000  1.318836E+0000
  6.972641E-0001 -2.667580E+0000
  1.498704E+0000 -3.336994E+0000
  3.250791E-0001  3.790576E+0000
 -1.905560E+0000 -1.165348E+0000
  1.959013E+0000 -6.305245E+0000
  4.521479E+0000 -4.055627E-0001
  1.712566E+0000  5.596041E+0000
 -4.875237E+0000  1.888633E+0000
  1.988275E+0000 -6.449961E+0000
  4.276702E+0000  1.007131E+0000
  1.330511E+0000  4.400606E+0000
 -3.812469E+0000 -3.126776E-0001
  1.070346E+0000 -2.977930E+0000
  1.131986E+0000  1.340786E+0000
 -1.909120E-0001  4.387927E+0000
 -4.131363E+0000 -2.509214E+0000
 -9.740272E-0002 -3.801118E+0000
  4.761229E+0000  7.236421E-0001
 -1.859546E+0000  3.245277E+0000
 -2.057080E+0000  4.486104E-0001
  3.435290E-0001 -1.615032E+0000
  2.922662E+0000  1.257046E+0000
 -2.504834E+0000  2.119126E+0000
 -3.062736E+0000 -1.799797E+0000
  7.061141E-0001 -3.443066E+0000
  6.129532E+0000 -5.837724E-0001
 -5.263192E+0000  3.938993E+0000
  1.090996E+0000 -4.003702E+0000
  3.388603E-0001  1.075846E+0000
  1.210467E+0000  6.039302E-0001
 -1.962700E+0000  2.241060E+0000
 -1.429355E+0000  9.109770E-0003
 -2.673502E-0001 -1.502424E+0000
  3.907818E+0000  7.473079E-0001
 -1.420606E+0000  4.155385E-0001
  6.500170E-0001 -3.171448E-0001
 -5.029605E-0001  4.767477E-0001
 -2.285396E-0001  3.573339E-0001
  3.520104E-0001  1.848231E+0000
 -3.572400E+0000  1.060939E+0000
  1.136302E+0000 -3.018177E+0000
  8.772624E-0001 -1.776379E+0000
  3.328428E-0001  3.119147E+0000
  2.376942E-0001 -3.063158E-0001
 -5.867166E-0001 -5.304040E-0001
  7.287610E-0001 -2.656522E-0001
 -9.367432E-0001  2.582451E+0000
 -9.396838E-0001  1.629260E+0000
 -8.000172E-0001 -2.375193E-0001
  6.170357E-0002 -3.295123E+0000
  2.002275E+0000  1.329866E+0000
  1.083432E+0000  1.314827E+0000
 -1.513455E+0000  1.331865E+0000
  7.626786E-0001 -6.757217E-0001
 -2.686616E-0001  2.758177E-0001
  6.300778E-0001  2.593685E+0000
  1.064745E+0000 -2.093407E+0000
 -8.019572E+0000  7.882974E-0001
  3.624923E+0000 -4.088605E+0000
  1.619000E+0000  1.673120E+0000
 -1.752434E+0000  2.543227E+0000
 -2.967134E+0000 -2.785285E+0000
 -2.961580E-0001 -1.271515E+0000
  2.412882E+0000  2.168238E+0000
 -1.811793E+0000  1.153443E+0000
 -1.316177E+0000 -3.334993E+0000
  3.342728E+0000 -1.862126E+0000
  3.487013E+0000  3.821768E+0000
 -3.561593E+0000  2.948745E+0000
 -2.324504E+0000 -5.904774E+0000
  3.804503E+0000 -4.213194E+0000
  3.311296E-0001  3.350759E+0000
 -4.796686E-0001  2.675473E+0000
 -1.084333E+0000 -2.924533E+0000
  1.526185E+0000 -1.854370E+0000
  3.498328E+0000  3.650105E+0000
 -3.561180E+0000  5.424690E-0001
 -1.427402E+0000 -3.864128E+0000
  2.013902E+0000 -4.032653E+0000
  1.582431E+0000  1.951607E+0000
 -1.773473E-0001  1.409501E+0000
 -5.379869E+0000 -1.069974E+0000
  3.329504E+0000 -3.157940E+0000
  8.101519E-0001  1.911582E+0000
 -1.680116E+0000  2.138155E+0000
 -1.656916E+0000 -3.681876E+0000
  2.024435E+0000 -1.381932E+0000
  4.315620E+0000  4.809368E+0000
 -4.516757E+0000  3.290223E+0000
 -1.928366E+0000 -4.272262E+0000
  2.379790E+0000 -2.613623E+0000
  4.971969E+0000  4.353716E+0000
 -3.051351E+0000  3.400036E+0000
 -4.079262E+0000 -3.662427E+0000
  5.019705E+0000 -6.246205E+0000
  3.075913E+0000  6.143563E+0000
 -2.460466E+0000  4.296363E+0000
 -5.847270E+0000 -5.306757E+0000
  4.852558E+0000 -4.617559E+0000
  2.554482E+0000  3.859333E+0000
 -3.849804E+0000  3.492979E+0000
 -7.028105E-0001 -3.368525E+0000
  9.918475E-0001 -2.961971E+0000
  2.012220E+0000  2.164900E+0000
  6.392822E-0002  2.157807E+0000
  1.455304E-0001 -2.227689E+0000
 -1.198686E+0000 -1.219963E+0000
  1.409349E+0000 -1.401825E+0000
 -1.009335E+0000  1.417163E+0000
 -1.370256E+0000  8.398066E-0001
  9.806594E-0001 -6.574865E-0001
 -1.357209E+0000  2.586669E+0000
  1.340899E+0000 -1.926818E+0000
 -1.724815E+0000  4.335467E-0001
  9.959028E-0001 -1.154570E+0000
  1.093800E+0000 -1.930888E+0000
  2.103890E+0000  2.411549E+0000
  5.792221E-0001  2.040984E+0000
 -1.643398E+0000  7.937936E-0002
  2.844726E-0001 -4.162872E+0000
  1.302576E+0000  1.704190E+0000
  4.110284E-0001  3.870292E+0000
 -2.554527E+0000 -9.887299E-0001
  5.225635E-0001 -5.201758E+0000
  2.463561E+0000  2.324312E+0000
 -2.217382E+0000  4.687324E+0000
 -1.304584E+0000 -2.823785E+0000
 -1.253643E+0000 -3.004167E+0000
  4.443170E+0000  5.842663E-0001
 -1.355043E+0000  4.176905E+0000
 -5.350730E+0000 -1.113262E+0000
 -6.296236E-0001 -5.554808E+0000
  4.871173E+0000 -1.667518E+0000
  2.275660E-0001  5.563545E+0000
 -3.950330E+0000 -2.042169E+0000
  3.788535E-0001 -3.249831E+0000
  4.537323E+0000 -1.223524E+0000
 -4.226670E-0001  4.776150E+0000
 -4.127252E+0000 -1.121180E+0000
  4.398289E-0001 -5.109723E+0000
  2.628984E+0000  2.326036E-0001
  1.780905E+0000  2.664880E+0000
 -6.794731E+0000  1.468173E+0000
  1.615331E+0000 -5.852014E+0000
  3.769319E+0000  9.160055E-0002
 -8.434179E-0001  3.489434E+0000
 -7.059947E-0001  1.866012E+0000
 -4.620625E+0000 -1.989981E+0000
  3.235892E+0000 -1.702121E+0000
  3.641624E-0001  9.372780E-0002
 -2.035361E+0000  3.868376E+0000
  7.172050E-0001 -2.040569E+0000
 -4.793776E-0001  2.457243E+0000
  1.887544E+0000 -7.073228E-0001
 -2.910585E+0000 -1.052192E+0000
  2.725458E+0000 -3.191644E+0000
  8.893359E-0001  2.348245E+0000
 -2.471864E+0000  1.349980E+0000
 -1.263843E+0000 -1.726716E+0000
  2.433329E+0000 -2.513663E+0000
 -2.259851E+0000  2.007868E+0000
 -5.616679E-0001 -4.450820E-0002
 -3.178183E+0000 -1.512221E+0000
  2.121603E+0000 -2.287145E+0000
  1.782496E-0001  2.207621E+0000
 -3.337394E+0000 -1.258895E-0001
  1.112961E+0000 -3.239476E+0000
  1.162789E+0000  3.312202E-0001
 -4.181032E-0001  2.815326E+0000
 -3.415046E+0000 -7.838544E-0001
 -1.333762E+0000 -1.890981E+0000
  4.662300E+0000 -5.620414E-0001
 -1.679120E+0000  1.804055E+0000
 -8.013059E-0001 -7.870991E-0001
  5.576714E-0001 -2.492363E+0000
 -4.716236E-0001  1.604634E+0000
  2.923933E+0000 -1.152602E-0002
 -2.720738E+0000 -8.369089E-0001
 -6.459419E-0001 -1.429933E+0000
  7.905283E-0001  4.731752E-0001
 -7.756084E-0001  4.974895E-0001
  9.291136E-0001 -2.078244E+0000
  1.882816E+0000 -2.261700E+0000
 -1.035278E+0000  4.797312E-0001
 -3.056805E-0001  6.372904E-0001
  1.215701E-0001 -1.638315E+0000
  6.165784E-0001 -7.957585E-0001
  1.866575E+0000  1.456429E+0000
 -2.164292E+0000  1.796831E+0000
  5.681249E-0001 -1.030286E+0000
  1.579019E+0000 -1.440752E+0000
 -8.484646E-0001  5.762765E-0001
  1.659762E+0000  2.539799E-0001
 -1.383994E+0000 -7.065084E-0001
  3.078530E+0000 -1.427108E+0000
 -9.793426E-0001  1.419327E+0000
 -1.809495E+0000 -2.130022E+0000
 -5.424202E-0001 -5.279149E-0001
  4.616687E+0000 -1.104398E-0001
 -1.712069E+0000  4.633847E+0000
 -1.944792E+0000  5.370231E-0001
  1.390677E+0000 -4.214461E+0000
  1.795023E+0000 -5.755160E-0001
  2.052646E+0000  4.159751E+0000
 -2.051857E+0000  1.566364E+0000
 -2.042120E+0000 -2.014342E+0000
  2.040815E+0000 -4.105523E+0000
  2.517903E+0000  1.287107E+0000
 -4.717748E-0001  1.550164E+0000
 -2.944170E+0000 -1.399991E+0000
  1.384728E+0000 -1.689746E+0000
 -3.960104E-0002  1.429911E+0000
  1.701975E+0000 -1.315631E+0000
 -1.171053E+0000 -1.939278E+0000
  2.690049E+0000 -2.818230E+0000
  2.493954E+0000  1.714814E+0000
 -1.549861E+0000  1.900502E+0000
 -1.437735E+0000 -7.779806E-0001
  4.859255E-0001 -3.338716E+0000
  1.935516E+0000  2.911002E+0000
  1.052578E+0000  2.275999E+0000
 -5.221951E+0000  1.718722E+0000
  2.360481E-0001 -1.276897E+0000
  4.094574E+0000  2.283237E+0000
 -5.766744E-0001  9.355520E-0001
 -3.046801E+0000 -1.610478E+0000
  3.100796E+0000 -1.517725E+0000
  1.324110E+0000  1.742228E+0000
 -1.321291E+0000  1.070283E+0000
 -8.330131E-0001 -2.436274E+0000
  9.383238E-0001 -1.142963E+0000
 -1.124113E+0000  3.323110E+0000
 -3.843002E-0001 -7.188436E-0001
 -2.622446E+0000 -9.872950E-0001
  3.544390E+0000  1.713560E+0000
 -1.604483E-0001  2.114542E-0001
 -1.518571E+0000  7.107682E-0001
  5.080090E-0001 -4.888478E-0001
 -1.389277E-0001 -4.401256E-0001
  7.885347E-0001  1.094401E-0001
 -1.715806E+0000 -5.607781E-0001
  3.325667E+0000 -1.258848E+0000
  6.582880E-0001  6.718465E-0001
 -1.230180E+0000  4.305422E+0000
 -7.973045E-0001  3.157397E-0001
 -9.887902E-0001 -2.017659E+0000
  4.183917E+0000 -2.315990E+0000
 -2.166001E+0000  3.815999E+0000
 -6.304663E-0002 -3.007645E+0000
 -1.706931E+0000 -2.921334E+0000
  3.080077E+0000  3.451429E-0002
 -5.664635E-0001  9.863820E-0001
 -2.903439E+0000 -1.966584E-0001
  3.586693E+0000 -2.876618E+0000
 -6.719608E-0001 -4.078870E-0001
  1.983698E-0001  2.731137E+0000
  7.375738E-0001  3.062775E-0002
 -2.186938E+0000 -5.547009E-0001
  7.916226E-0001 -2.292128E-0001
  2.052653E+0000  2.583911E+0000
 -1.114530E+0000  9.193550E-0001
 -4.870999E-0001 -2.086341E+0000
 -1.356472E+0000  6.675689E-0001
  1.337459E+0000 -2.142255E-0001
  9.455404E-0001  2.537578E+0000
 -1.513159E+0000  3.041913E-0001
 -1.604275E+0000 -1.677748E+0000
  3.368623E+0000 -6.949203E-0001
  9.845473E-0001  2.422521E-0001
 -2.473030E+0000  2.004451E+0000
  1.610533E+0000 -7.997619E-0001
 -1.702812E+0000 -2.436335E+0000
 -6.387819E-0001 -1.463430E+0000
  3.810216E+0000 -3.952489E-0002
  1.539966E-0002  4.062624E+0000
 -3.655032E+0000  4.301387E-0001
  2.540959E+0000 -3.391913E+0000
  7.270368E-0002 -1.149522E+0000
 -4.410509E-0001  2.993901E+0000
 -9.372801E-0001 -1.483563E+0000
 -3.707783E+0000 -1.026318E+0000
  5.582991E+0000 -4.128052E-0001
 -1.780504E+0000  4.988246E+0000
 -2.508658E+0000 -1.167656E+0000
 -5.614156E-0001 -1.495459E+0000
  2.491187E+0000  3.201276E+0000
 -1.627865E+0000  3.755020E+0000
 -3.599293E+0000 -2.821474E+0000
  2.293038E+0000 -3.040503E+0000
  2.473734E+0000  4.045368E+0000
 -2.030585E+0000  2.337057E+0000
 -2.079854E+0000 -1.359824E+0000
  8.598851E-0001 -1.764386E+0000
  4.997736E-0001  1.944552E+0000
 -6.437168E-0001  2.620929E+0000
 -1.329374E+0000 -1.946335E+0000
  6.625627E-0001 -2.661214E+0000
  2.876014E+0000  8.780223E-0001
 -1.911005E-0001  2.274467E+0000
 -3.506254E+0000  1.565770E+0000
  5.674555E-0002 -3.380830E+0000
  3.273190E+0000  6.164715E-0001
  2.042406E-0001  4.628804E+0000
 -3.681909E+0000 -1.821581E-0001
 -3.063548E-0001 -5.930325E+0000
  2.740151E+0000  1.111609E+0000
  2.761550E+0000  5.397677E+0000
 -5.340440E+0000  1.228147E-0001
 -1.511551E+0000 -5.051352E+0000
  5.373561E+0000 -3.872365E-0001
 -1.549818E-0001  4.489864E+0000
 -3.941734E+0000 -8.405162E-0001
  2.337165E+0000 -3.529888E+0000
  9.493334E-0001  2.295400E+0000
 -1.129222E+0000  2.457840E+0000
 -8.133600E-0001 -1.324151E+0000
  1.220237E+0000  8.477630E-0001
  8.168221E-0001  3.471895E-0001
  7.236059E-0001  2.768565E+0000
 -2.208948E+0000 -1.086084E+0000
  7.540932E-0001 -4.369950E+0000
  2.967008E+0000 -5.304560E-0001
 -2.609804E-0001  3.233733E+0000
 -2.907600E+0000 -1.187829E+0000
  3.638339E-0001 -3.436396E+0000
 -2.984093E-0001  2.536416E+0000
  4.819645E-0001  1.672110E-0001
 -8.460380E-0001  9.499192E-0001
 -5.418104E-0001 -1.093723E+0000
 -2.141017E+0000  3.673907E-0001
  7.033530E-0001 -1.026793E+0000
  3.380666E-0001 -9.577370E-0001
  1.334436E-0002  4.490052E-0001
  7.582527E-0001 -2.087195E+0000
 -1.050761E+0000  1.375271E+0000
  1.705956E+0000  2.047521E+0000
 -2.408311E+0000  7.366937E-0002
  4.177725E-0001 -2.106322E+0000
  1.373751E+0000 -2.823271E-0001
 -1.127365E+0000  3.152519E+0000
 -2.593134E+0000 -4.884883E-0001
 -2.196208E+0000 -2.328876E+0000
  2.767541E-0001 -3.092265E+0000
  1.044270E+0000  1.963937E+0000
 -9.585571E-0002  1.788971E+0000
 -3.150818E-0001  1.736996E+0000
 -2.249436E-0001 -5.279962E-0001
  1.174377E+0000 -2.104119E+0000
 -4.947309E-0001  2.443816E-0001
  2.008111E+0000 -1.483709E+0000
  1.063319E+0000 -3.145835E-0001
 -2.475095E-0001  4.014871E+0000
 -1.957798E+0000 -5.692639E-0002
 -2.038666E+0000 -2.202295E+0000
  3.407799E+0000 -3.236117E-0001
 -1.808945E+0000  1.056253E+0000
 -8.429507E-0001  1.376782E+0000
  9.508656E-0001 -2.696025E+0000
  3.230556E-0001 -1.875326E+0000
  1.565274E+0000  2.706749E+0000
 -3.106162E+0000  4.990132E-0001
  3.171063E-0001 -9.729335E-0001
  4.731663E-0001 -1.191344E+0000
  3.152102E+0000  2.432609E+0000
 -1.854394E+0000 -1.485203E-0001
 -6.543690E-0001 -6.699408E-0001
  1.670889E+0000 -1.338619E+0000
  1.949164E+0000  2.811772E-0001
 -2.917859E-0001  3.082873E+0000
 -2.480928E+0000  9.668923E-0001
  1.211366E+0000  5.278698E-0001
  1.303044E+0000  3.176483E+0000
 -5.276551E+0000 -1.943768E+0000
 -3.990629E-0001 -1.525143E+0000
  5.417238E+0000  1.877664E+0000
 -2.169286E+0000  3.470967E+0000
 -6.316330E+0000 -3.360801E+0000
  5.383080E+0000 -3.939764E+0000
 -6.576030E-0001  5.660241E+0000
 -2.722576E+0000  1.812380E+0000
 -2.903271E+0000 -1.224633E+0000
  1.721928E+0000 -2.247241E+0000
  1.693177E+0000  1.896715E+0000
 -2.405346E+0000  1.391818E+0000
 -2.328638E+0000 -5.159320E+0000
  2.048649E+0000 -3.440922E-0001
  3.780643E+0000 -8.246555E-0002
 -3.339011E+0000  4.677399E+0000
 -2.573042E-0002 -3.206790E+0000
 -4.438158E-0001 -2.651765E+0000
  1.609592E+0000  6.707661E-0001
  2.067055E-0001  2.219849E+0000
 -2.917552E+0000  7.672260E-0001
  1.213444E+0000 -1.634020E+0000
  2.318960E-0001 -1.442693E+0000
  2.473824E+0000  2.082132E+0000
 -1.750231E+0000  5.183703E-0001
 -2.050801E+0000 -1.166202E+0000
  2.481297E+0000 -1.451587E+0000
  5.550912E-0001  3.245963E+0000
 -3.725680E+0000 -1.196058E-0001
 -8.994539E-0001 -3.512314E+0000
  3.355866E+0000  4.427432E-0001
 -1.757631E+0000  2.760399E+0000
  1.722551E-0001 -1.164281E+0000
 -1.953633E+0000 -8.906190E-0001
  2.719574E+0000 -2.181669E+0000
 -1.111436E+0000 -1.227041E+0000
 -3.478284E-0001  2.526616E+0000
  1.789389E-0001 -2.480872E+0000
 -2.717854E+0000 -1.023421E+0000
  2.531117E+0000 -1.665737E+0000
  5.190417E-0001  1.765637E+0000
 -3.540636E-0001  2.166780E-0001
 -5.551087E-0001 -6.103685E-0001
 -8.791843E-0001  1.166397E+0000
  2.402387E+0000 -1.531262E+0000
  8.321847E-0001  4.314232E-0001
 -1.561141E+0000  2.401052E+0000
 -3.836649E-0001 -1.145298E+0000
  9.794914E-0001 -1.709423E+0000
  1.061304E+0000  1.574250E+0000
 -1.670288E+0000 -1.168314E-0001
  6.136456E-0001 -6.654760E-0001
  9.952297E-0001 -6.213590E-0001
 -4.616973E-0001  1.092783E+0000
 -8.132760E-0002 -9.228582E-0001
 -2.079801E+0000 -3.231192E+0000
  2.742194E+0000  2.043622E-0002
  4.779223E-0001  2.299875E+0000
 -2.162204E+0000 -2.334770E+0000
  6.389403E-0001 -4.587198E-0001
  3.567152E-0001  1.791565E+0000
 -2.703149E+0000  3.337338E-0001
 -3.137883E+0000 -3.384481E+0000
  1.815331E+0000 -2.520962E-0001
  6.237221E-0002  1.415060E+0000
 -3.127538E-0003  2.364026E+0000
 -1.286218E+0000 -2.171258E+0000
 -6.807639E-0001 -2.506574E+0000
  3.349811E+0000 -1.140451E-0001
 -4.069164E-0001  2.373651E+0000
 -2.669649E+0000 -1.517155E-0001
  2.931873E-0001 -5.521950E+0000
  4.873467E+0000  2.218372E+0000
 -9.470301E-0001  2.716582E+0000
 -3.421946E+0000  2.204527E-0001
  1.709001E+0000 -6.674378E+0000
  3.227876E+0000  8.832517E-0001
  1.113604E+0000  1.773778E+0000
 -4.340454E+0000  1.579431E-0001
  1.506038E+0000 -3.627427E+0000
  2.057392E+0000  2.001624E-0001
  5.929345E-0001  2.651816E+0000
 -5.160483E+0000 -2.441267E+0000
  2.074798E+0000 -3.364730E+0000
  3.370637E+0000 -7.089831E-0001
 -1.522698E+0000  3.481772E+0000
  2.559288E-0001  9.697955E-0001
  2.848702E-0001 -2.716512E+0000
 -9.462927E-0001  1.060216E+0000
  1.770344E+0000 -9.141912E-0001
 -3.574613E-0001 -5.838946E-0001
  5.503944E-0001  4.381603E-0001
 -2.537746E-0001 -1.099095E+0000
  9.738119E-0001 -1.801693E+0000
 -9.496322E-0001  1.172366E+0000
 -1.553949E+0000  6.554352E-0001
  4.248456E-0001 -2.819974E+0000
  3.034990E-0002 -4.642708E-0001
  2.150155E+0000  1.203895E+0000
 -1.354324E+0000  1.675088E+0000
 -2.099665E+0000  5.520829E-0001
  1.470833E+0000 -2.047616E+0000
  5.228088E-0001  6.101732E-0001
  1.040015E+0000  1.011590E+0000
 -2.180571E+0000 -2.672781E+0000
  1.964159E+0000 -1.414462E+0000
  2.322379E-0001  9.912077E-0001
 -4.869938E+0000 -6.500457E-0001
  2.774137E+0000 -2.278811E+0000
 -3.722470E-0001  2.614449E+0000
 -8.149097E-0001 -1.165933E+0000
 -1.821816E+0000 -8.666232E-0001
  3.173908E+0000  1.179068E+0000
 -1.717203E+0000  1.672543E+0000
 -7.354481E-0001 -4.436117E-0001
 -7.846928E-0001  2.223575E-0001
  3.171912E+0000  1.384979E+0000
 -2.915344E+0000  2.729624E+0000
 -4.080922E-0001 -3.984807E+0000
  2.173072E+0000  5.979210E-0001
 -4.372796E-0001  7.186049E-0002
 -1.270660E+0000  8.226476E-0001
  2.209610E+0000 -1.005644E+0000
 -5.900765E-0001  1.148342E+0000
 -1.637782E+0000 -2.318291E-0001
 -4.177794E-0001 -1.063584E+0000
  1.846396E+0000 -1.603183E+0000
  3.902741E-0001  4.009794E+0000
 -4.820062E-0001  2.489971E+0000
 -3.676471E+0000 -1.266049E-0001
  7.401578E-0001 -1.247821E+0000
  2.554358E+0000 -1.048711E+0000
 -2.426878E+0000  1.231434E+0000
  1.598535E+0000 -1.228906E+0000
 -1.968574E+0000  4.151206E-0001
 -8.927079E-0001  2.361351E-0001
  1.044488E+0000 -2.035509E+0000
  3.806238E-0001  1.804886E+0000
  1.204415E-0001  8.578402E-0001
 -3.883362E+0000  5.386152E-0001
  1.487379E+0000 -2.453038E+0000
 -3.094782E-0001  1.198134E-0001
  6.820330E-0001  2.638041E+0000
 -9.365274E-0001  1.014455E+0000
 -1.104959E+0000  1.045579E+0000
  1.170014E+0000 -9.314010E-0001
  2.638993E+0000  1.529844E+0000
  1.223673E-0001  1.754425E+0000
 -3.320460E+0000  3.631540E-0001
  1.757001E+0000 -1.011357E+0000
 -4.909916E-0003  7.815836E-0001
  6.364972E-0001  3.099023E+0000
 -1.956334E+0000 -2.137927E+0000
  8.488551E-0001 -2.784760E+0000
  1.747170E+0000  2.388559E+0000
 -1.288866E+0000  3.619577E+0000
 -1.864333E+0000 -8.639776E-0002
  2.993379E-0001 -3.377679E+0000
  1.491516E+0000  1.588876E-0001
  1.650519E+0000  2.528142E+0000
 -3.228627E+0000  2.573153E+0000
 -8.878285E-0001 -1.840941E+0000
  1.427805E+0000 -1.097057E+0000
  8.858442E-0001  1.135924E+0000
  4.217508E-0001  1.258885E+0000
 -5.784343E-0001  9.893844E-0001
 -2.165342E+0000 -2.403768E+0000
  1.465584E+0000  7.968738E-0001
  2.983445E-0001  9.408141E-0001
 -2.881900E+0000  1.749733E+0000
  2.016276E+0000 -2.684753E+0000
  2.536899E+0000 -1.058746E-0001
  6.367465E-0001  1.154089E+0000
 -1.551168E+0000 -1.127240E-0001
  7.694497E-0001 -3.020103E+0000
  2.247553E-0002  1.841924E+0000
 -1.711838E+0000  1.280464E+0000
 -2.394961E+0000  1.680653E+0000
  1.310239E+0000  1.866115E-0001
 -7.412932E-0001 -1.422831E+0000
  3.205161E+0000 -6.406122E-0002
  1.067380E+0000  1.149004E+0000
 -1.673964E+0000  2.134373E+0000
 -3.520427E+0000 -1.563748E+0000
  1.277588E+0000 -2.892092E-0001
  1.679497E+0000  2.059069E+0000
 -2.015986E+0000  1.334053E+0000
 -1.540989E+0000 -2.065213E+0000
 -5.913601E-0002 -2.601017E+0000
  4.370740E-0001  1.224738E+0000
  3.756634E-0001  3.490642E+0000
 -2.105639E+0000 -4.043182E-0001
 -3.451624E-0001 -3.800306E+0000
  2.212283E+0000 -1.184654E+0000
  4.610658E+0000  2.630159E+0000
 -3.375402E+0000  2.751492E+0000
  1.815082E-0001 -4.473906E+0000
  1.510049E+0000  1.442546E+0000
  2.427915E+0000  3.165312E+0000
 -2.697939E+0000  2.248411E+0000
  2.286368E-0002 -2.381858E+0000
 -4.025809E-0001 -2.007131E+0000
 -8.236616E-0001 -2.390589E+0000
  3.898432E+0000  6.965476E-0001
 -1.599168E+0000  2.858316E+0000
 -1.976366E+0000 -1.307587E+0000
  2.554501E+0000 -4.901801E+0000
  2.527564E+0000  2.332093E+0000
 -2.386654E+0000  1.185828E+0000
 -9.521156E-0001 -1.583942E+0000
  2.342955E+0000 -1.610170E+0000
  1.345339E+0000  4.569692E+0000
 -3.831775E+0000  1.089503E+0000
 -1.762592E+0000 -4.598763E+0000
  2.371575E+0000  9.077393E-0001
  7.533844E-0001  3.648703E+0000
 -4.165898E+0000  2.222209E+0000
 -3.890819E-0002 -4.682026E+0000
  5.717483E+0000 -2.839874E+0000
 -5.390745E-0001  6.823003E+0000
 -4.824763E+0000  2.391014E+0000
  2.397879E-0002 -4.964955E+0000
  3.886942E+0000  7.071931E-0001
  1.138779E+0000  2.416037E+0000
 -1.658256E+0000 -1.682937E+0000
 -1.909708E+0000 -1.498530E+0000
  2.207960E+0000 -1.659635E+0000
  2.109320E+0000  2.767865E+0000
 -2.092023E+0000  1.889820E+0000
 -4.165957E+0000 -1.724602E+0000
  3.832805E+0000 -3.015161E+0000
  1.638072E+0000  3.530781E+0000
 -2.269535E+0000 -1.797826E-0001
 -7.495500E-0001 -3.402512E+0000
  1.152550E+0000 -3.506940E+0000
  4.467254E-0001  2.499470E+0000
  1.017553E+0000  1.411323E+0000
 -6.935527E-0001 -2.100735E+0000
 -4.703754E-0001 -7.867098E-0001
  4.368622E+0000  8.817167E-0001
 -1.304895E+0000  3.011181E+0000
 -1.382385E+0000 -1.672897E+0000
  2.017096E+0000 -4.070904E+0000
  3.163355E+0000  5.090118E-0001
 -5.929832E-0001  1.905831E+0000
 -2.395689E+0000 -7.469980E-0001
  1.264696E+0000 -2.609422E+0000
  2.155582E+0000  1.061965E+0000
 -1.130102E+0000  2.228515E+0000
 -1.283673E+0000 -9.586610E-0001
 -3.587397E-0001 -1.759825E+0000
  3.978615E+0000  5.527840E-0001
 -6.456178E-0001  1.020374E+0000
 -2.076232E+0000 -2.891273E-0001
  1.929348E+0000 -2.734823E+0000
  2.096878E+0000  1.119497E+0000
 -1.546470E+0000  3.419761E+0000
 -1.622178E+0000 -2.605727E+0000
 -2.419697E-0001 -2.812929E+0000
  1.614831E+0000  2.487073E-0001
  1.358740E+0000  3.151511E+0000
 -5.629728E-0001  2.517510E+0000
 -8.028951E-0001 -1.621952E+0000
 -1.516718E-0002 -1.481296E+0000
  1.104158E+0000 -2.190352E-0001
 -1.319417E+0000  8.834423E-0001
 -1.748438E+0000  7.574360E-0001
  1.110881E+0000 -1.985348E+0000
  1.682526E+0000  5.403213E-0001
 -8.766491E-0001  5.340740E-0001
 -1.868858E+0000 -1.249185E+0000
  2.782500E+0000 -1.841578E+0000
  2.060188E+0000  1.455851E+0000
 -8.718450E-0001  2.947771E+0000
 -3.617415E+0000  5.822789E-0001
  3.675610E+0000 -3.553873E+0000
  1.512656E+0000  6.755673E-0001
 -4.433490E-0001  2.965867E+0000
 -1.977353E+0000  8.382967E-0001
 -2.189197E-0001 -2.175141E+0000
  1.919789E+0000  5.450818E-0001
 -9.262922E-0001  2.192728E+0000
  3.515265E-0001 -2.262123E+0000
 -1.088560E+0000  1.514530E-0001
  3.483536E+0000 -2.172460E+0000
  7.570046E-0001  7.911132E-0001
 -2.145392E+0000 -1.201363E-0001
  1.726509E+0000 -2.308898E+0000
  1.005711E+0000 -1.532791E-0001
  2.331775E+0000  2.947226E+0000
 -2.866928E+0000 -4.612401E-0001
  1.415660E+0000 -1.976496E+0000
  2.829253E+0000  2.465940E-0001
  7.749725E-0001  3.176745E+0000
 -1.967478E+0000 -1.184351E+0000
  3.531932E+0000 -4.254661E+0000
  1.454426E+0000  7.025652E-0001
  1.585012E-0001  2.446318E+0000
 -3.128187E+0000 -2.104630E+0000
 -6.379351E-0001 -2.626207E+0000
  2.934278E+0000  1.530798E+0000
 -2.582217E+0000  1.002599E+0000
 -4.681824E-0001 -2.872274E+0000
  9.009460E-0001  1.165763E-0001
 -1.323552E+0000  4.417922E+0000
 -6.985356E-0001 -1.704768E+0000
 -3.430857E+0000 -9.443685E-0001
  3.504381E+0000 -9.896162E-0001
  9.928741E-0001  1.175090E-0001
 -3.094815E+0000  2.685311E+0000
  5.605880E-0001 -1.490007E+0000
 -1.029577E-0001 -1.975342E-0001
  2.914852E+0000 -2.107819E-0001
 -8.267366E-0001 -5.007061E-0001
 -1.547312E+0000  5.191346E-0001
 -1.483517E+0000  1.112238E-0001
  6.553457E-0001 -2.077088E+0000
 -1.566067E-0001  2.402579E+0000
 -5.941789E-0001  4.417693E-0001
 -3.927312E+0000  1.050569E+0000
  6.988864E-0001 -2.622576E+0000
  1.733949E+0000  1.414601E-0001
 -6.352372E-0001  4.437674E-0001
 -1.394060E+0000 -3.046030E+0000
  8.973885E-0001 -8.447415E-0001
  2.341896E+0000  2.165415E+0000
 -1.290946E+0000  8.609885E-0001
 -3.967631E-0001 -1.305038E+0000
  1.885601E+0000  2.515198E-0002
 -1.346049E+0000  7.093610E-0001
 -1.680659E+0000 -1.403147E+0000
  3.537896E-0001  3.447646E-0001
  1.931681E+0000  8.874912E-0001
 -2.310175E+0000 -3.215292E-0001
 -9.882491E-0001 -1.964903E+0000
  2.534916E-0002 -2.180439E+0000
 -4.180062E-0001 -1.264867E+0000
  1.562711E+0000 -3.223834E-0001
 -1.707667E-0001  3.177048E-0001
  1.143549E+0000  1.332637E+0000
 -3.894541E-0001  1.780833E+0000
 -2.260586E+0000 -7.563858E-0001
 -1.239734E+0000  9.606007E-0001
  4.809984E-0001  2.975541E+0000
 -8.568132E-0001  1.013476E+0000
 -3.187575E+0000 -3.960005E-0001
  4.000408E+0000 -2.437724E+0000
 -9.573434E-0002  2.677658E+0000
 -1.479276E+0000  3.377586E+0000
 -2.043790E+0000 -4.106948E+0000
  4.891412E+0000 -3.045051E+0000
  2.748162E+0000  3.435257E+0000
 -1.558251E+0000  4.133978E+0000
 -4.367185E+0000  7.643941E-0001
  1.254862E+0000 -4.188672E+0000
  1.494966E+0000  2.598487E+0000
 -7.049256E-0001  2.471145E+0000
 -1.920693E+0000 -3.444972E+0000
  1.010916E+0000 -1.894215E+0000
  2.770248E+0000  2.958009E-0001
 -2.205301E+0000  4.752809E+0000
 -5.053165E-0001 -3.882510E-0001
  2.462063E-0001 -7.140542E-0001
 -9.780888E-0001  8.602342E-0001
 -1.748032E+0000 -5.972586E-0001
 -9.756016E-0001 -8.207801E-0003
  1.562139E+0000  1.829690E+0000
 -1.724807E+0000  1.172626E+0000
 -2.144785E-0001 -9.046983E-0001
  9.571838E-0001 -6.765556E-0001
  5.519111E-0001  1.671772E+0000
  7.545907E-0001  9.406405E-0001
 -2.833599E+0000 -7.216156E-0001
  1.197832E+0000 -1.291750E+0000
  2.350163E-0001  2.897996E+0000
 -1.016275E+0000  2.752985E+0000
 -3.411921E-0001 -2.064032E+0000
  1.788421E+0000  1.059088E-0001
  1.085576E+0000  2.920060E-0001
 -2.098439E+0000 -5.415139E-0001
  8.634655E-0001 -3.110868E+0000
  9.609899E-0001 -1.296512E+0000
 -3.589154E-0001  1.814685E+0000
  9.374595E-0001  3.771629E+0000
 -1.754925E+0000 -2.024243E+0000
  2.860835E-0002 -9.786751E-0001
  3.180933E+0000  3.632937E-0001
  1.317996E+0000  1.325418E+0000
 -2.627650E+0000  2.310088E+0000
  1.791763E+0000 -2.288195E+0000
  3.544886E-0001  3.835991E-0002
 -5.176296E-0001  8.284832E-0001
 -1.176409E+0000 -3.740109E-0001
 -1.098444E+0000 -2.754616E+0000
  5.697909E-0001 -9.790146E-0001
  1.002027E+0000  1.996384E+0000
  4.099174E-0003  2.306905E+0000
  5.311503E-0001 -2.139729E+0000
  1.526667E-0001 -1.691468E-0001
  1.897430E+0000 -1.042872E+0000
  5.977308E-0001  4.479234E-0002
 -1.492584E-0001  2.916087E-0002
  5.450167E-0001  9.192109E-0001
 -4.212346E-0001  2.003734E+0000
 -1.135068E+0000 -1.664707E+0000
 -1.303534E-0001  9.663542E-0001
  1.436611E+0000  4.367216E-0001
 -7.470604E-0001  1.151873E+0000
  3.211618E-0001 -6.915231E-0001
 -2.373514E-0003  1.205784E+0000
  2.196222E+0000  1.366205E+0000
 -3.378504E+0000  1.761763E+0000
 -1.802977E+0000 -3.747725E+0000
  1.831654E+0000 -2.789158E+0000
  3.480450E+0000  3.071886E+0000
 -2.118555E+0000  4.107007E+0000
 -2.465145E+0000 -1.375270E+0000
  3.194253E+0000 -1.889250E+0000
  1.116981E+0000  3.413192E+0000
 -2.810847E+0000  2.431264E+0000
 -1.277512E+0000 -2.939920E-0001
  1.575934E-0001 -1.794331E+0000
  1.397433E+0000  1.082824E+0000
 -1.920912E+0000  1.557908E+0000
 -1.197453E-0001 -1.609192E+0000
  1.749497E+0000 -9.629539E-0001
  7.031302E-0002 -2.194097E-0001
  1.228394E+0000  2.806951E+0000
 -1.138006E+0000 -4.614248E-0001
  3.265844E-0001 -9.736945E-0002
 -1.026202E-0001 -5.226997E-0001
 -1.441433E+0000  4.414464E-0001
 -7.170236E-0002  1.310542E+0000
  1.957651E+0000 -7.355157E-0001
  1.303481E+0000 -9.205226E-0001
  5.739158E-0001  6.013535E-0001
 -7.596748E-0001  1.584113E+0000
 -3.260995E-0001 -2.684721E+0000
 -4.161006E-0001  1.622501E+0000
  3.222010E+0000 -7.066127E-0001
 -4.716292E+0000  1.964533E+0000
 -6.717138E-0001 -3.180524E+0000
  3.417452E+0000 -2.416674E+0000
 -1.773336E+0000  1.570025E+0000
  8.161785E-0001  4.658092E-0001
 -2.711023E+0000 -2.879399E+0000
  3.399651E+0000 -1.948599E+0000
  9.136640E-0001  8.109889E-0001
 -1.261301E+0000  1.025505E+0000
  1.061830E-0001 -3.292417E+0000
 -8.838829E-0002 -1.706427E+0000
  1.634313E+0000  3.816630E+0000
 -7.963032E-0003  1.831280E+0000
 -2.801668E+0000 -1.340480E+0000
  2.894642E+0000  5.144539E-0001
 -1.564686E+0000  2.497826E+0000
 -2.974359E+0000 -1.683448E+0000
  2.626188E+0000 -3.137632E+0000
  3.013027E-0002  3.680871E+0000
 -6.365646E-0001  2.043145E+0000
 -2.399909E+0000 -3.911670E+0000
  2.254974E+0000 -3.520290E+0000
  8.350963E-0001  3.907122E+0000
 -1.984992E+0000  2.944594E+0000
 -3.489774E+0000 -2.340896E+0000
  1.250894E+0000 -2.662144E+0000
  3.748254E+0000  6.037784E-0001
 -2.120668E+0000  4.985164E+0000
 -1.378613E+0000 -5.929026E-0001
 -2.214542E+0000 -2.433032E+0000
  3.050120E+0000  7.867295E-0001
  9.825965E-0001  1.698963E+0000
 -2.622731E+0000 -5.636793E-0001
  2.070787E-0001  8.121409E-0001
  2.668054E+0000 -2.295815E+0000
 -3.054280E+0000  1.366698E+0000
  1.124185E+0000 -3.001241E-0001
 -1.322671E+0000 -4.610745E-0001
 -5.841504E-0001  1.809760E+0000
 -1.199413E-0001  4.807630E-0001
 -1.425458E-0001 -2.454599E+0000
 -3.693016E-0001  1.133891E-0001
  3.116377E+0000 -1.869554E-0002
 -2.813607E-0001 -3.671545E-0001
 -3.373041E+0000 -1.057708E+0000
  4.096861E+0000  8.191562E-0001
 -1.752484E-0001  1.231998E+0000
 -1.548624E+0000  3.583338E+0000
 -2.029610E+0000 -3.889468E+0000
  7.677927E-0001  5.274427E-0002
  2.273857E+0000  2.019283E+0000
 -4.402124E+0000  8.260172E-0001
  2.857251E-0001 -1.887503E+0000
 -8.637824E-0002 -1.327330E+0000
  1.453436E+0000 -1.207560E-0001
  1.805724E+0000  7.192108E-0001
 -8.917327E-0001  2.824579E+0000
 -2.031525E+0000 -6.343940E-0001
 -7.842589E-0001 -1.573734E+0000
  4.812626E+0000 -2.289853E+0000
 -2.140265E+0000  6.867956E+0000
 -4.662885E+0000 -5.865844E-0001
  8.391995E-0001 -2.245972E+0000
  4.311914E+0000  1.423786E+0000
 -2.757212E-0001  3.135260E+0000
 -3.001514E+0000 -2.696810E-0001
  2.240263E+0000 -4.746668E+0000
  3.000344E+0000 -5.545938E-0001
 -2.693992E-0001  2.802838E+0000
 -3.024482E+0000 -2.129134E+0000
  1.890201E-0001 -3.229450E+0000
  5.446465E+0000 -5.384572E-0001
 -9.108748E-0001  3.585663E+0000
 -3.477442E+0000 -7.406509E-0002
 -2.284226E+0000 -2.556115E+0000
  3.833117E+0000 -1.011973E+0000
  1.417215E+0000  2.308116E+0000
 -2.830661E+0000  1.871062E+0000
 -8.695785E-0001 -4.340530E+0000
  1.173375E+0000 -7.701836E-0001
  2.834359E+0000  3.599406E+0000
 -4.472971E+0000 -1.066184E-0001
 -4.126288E-0002 -3.969035E+0000
  4.047875E+0000  3.736206E-0001
  6.219699E-0001  1.379919E+0000
 -4.672021E+0000  1.695555E+0000
  1.254098E+0000 -4.281913E+0000
  1.834777E+0000 -7.879738E-0001
 -7.571945E-0001  3.148512E+0000
 -2.454467E+0000 -1.223298E+0000
  7.376572E-0001 -2.684871E+0000
  2.337118E+0000  1.444609E+0000
 -2.814201E+0000  9.870091E-0001
  1.707760E-0001 -1.956684E+0000
  3.339391E+0000 -1.789953E+0000
  7.214224E-0001  6.426704E+0000
  1.382143E+0000 -2.849072E-0001
 -4.968306E+0000 -1.867943E+0000
  5.157621E+0000 -3.167517E+0000
  1.542294E+0000  4.513665E+0000
 -4.150343E+0000  1.929202E+0000
 -2.175917E+0000 -3.560131E+0000
  1.435395E+0000 -5.452932E-0001
  2.620911E+0000  2.225035E+0000
 -3.667177E+0000  1.291885E+0000
 -1.012265E+0000 -3.198335E+0000
  6.062498E-0001 -2.870181E-0001
 -8.715715E-0001  1.587321E+0000
 -2.612835E+0000 -4.744591E-0001
  3.951656E-0001 -2.455348E+0000
  3.566535E+0000 -7.888284E-0002
 -3.767073E+0000  3.578191E+0000
  1.415969E+0000 -4.767760E-0001
 -1.302673E+0000 -1.751120E+0000
  7.723598E-0001  1.685226E+0000
 -4.204833E-0001 -1.781465E-0001
 -1.321742E+0000 -8.342020E-0001
  2.328510E+0000 -1.131509E+0000
 -7.252656E-0001 -2.115035E-0001
 -1.357505E+0000  3.455089E-0001
  1.185098E+0000  2.486232E-0001
 -2.322096E+0000  1.019588E+0000
  2.592630E-0001  3.110432E-0001
 -4.792070E-0001 -1.471033E+0000
 -2.206214E-0002 -1.064582E+0000
  2.174046E+0000  1.195581E+0000
  1.861109E-0001 -1.252551E+0000
  1.058318E+0000 -3.807293E+0000
  1.212172E+0000  2.207451E+0000
  2.118510E+0000  1.690801E+0000
 -2.933337E+0000 -8.109664E-0001
 -4.244005E-0001 -3.244289E+0000
  1.542941E+0000 -1.310110E+0000
  1.678075E+0000  2.460934E+0000
 -2.532386E+0000  2.222879E+0000
 -1.065870E-0001 -3.259255E+0000
  8.210189E-0001 -8.960453E-0001
 -2.013720E-0001  3.235008E+0000
 -3.396467E+0000  2.627437E-0001
 -7.285195E-0001 -3.031332E+0000
  5.277766E+0000  1.247582E+0000
  8.310192E-0001  5.429864E+0000
 -3.905985E+0000  7.526975E-0001
 -1.907819E+0000 -3.767520E+0000
  4.141750E+0000 -2.279795E+0000
  1.362423E+0000  2.550184E+0000
 -1.688630E+0000  1.644897E+0000
 -2.094567E+0000 -2.236819E+0000
  1.716552E+0000 -2.728697E+0000
  2.175570E+0000 -3.637374E-0001
 -3.539263E-0001  4.243686E+0000
 -1.284589E+0000 -8.179255E-0001
 -1.126600E+0000 -1.647229E+0000
  1.110694E+0000 -2.459846E-0001
  3.344023E-0001  2.934904E+0000
 -3.875842E+0000 -6.748836E-0002
  3.149724E+0000 -2.796774E+0000
  6.285800E-0002  1.780211E+0000
  5.695691E-0001  3.807627E-0001
 -4.584557E+0000 -1.047421E+0000
  3.385355E+0000 -1.369978E+0000
 -3.769202E-0001  2.415430E+0000
 -4.905500E-0001 -3.861054E-0001
 -1.984939E+0000  3.547474E-0001
  8.383039E-0001 -2.168644E-0001
  1.356527E+0000  1.441626E+0000
 -2.263951E+0000  3.073698E-0001
  8.663801E-0001 -2.674823E+0000
  7.308438E-0001  1.163934E+0000
  8.073571E-0001 -2.943191E-0001
 -8.422443E-0002 -1.812372E+0000
  1.893636E+0000  1.075641E+0000
  3.749567E-0001  2.778450E+0000
 -1.308724E+0000 -1.239496E+0000
 -1.819210E+0000 -3.392610E+0000
  4.924226E+0000 -5.484723E-0001
 -1.304752E+0000  1.958953E+0000
 -4.874617E+0000 -9.837967E-0001
  1.480748E+0000 -3.545081E+0000
  3.628256E+0000  5.964240E-0001
 -5.398116E-0001  4.242147E+0000
 -4.288707E+0000  4.121820E-0001
  1.002511E+0000 -2.879006E+0000
  1.108975E+0000  1.350103E+0000
  1.409140E+0000 -9.383585E-0001
 -2.398294E+0000 -3.504425E-0001
  1.201558E+0000  1.831332E-0001
  2.055229E-0003 -7.753715E-0001
 -6.988651E-0001  2.439327E+0000
  1.785133E+0000 -1.898505E+0000
 -1.424713E+0000 -6.546213E-0001
  2.145914E+0000 -1.146203E+0000
 -4.555687E-0001  2.429410E+0000
  1.618064E+0000  8.175637E-0001
 -1.403298E+0000  1.157024E+0000
 -1.468038E+0000 -3.129222E+0000
 -3.190593E-0002 -3.112677E+0000
  2.544694E+0000  3.354436E+0000
 -3.184342E+0000  4.607822E+0000
 -3.919867E+0000 -2.104520E+0000
  2.468114E+0000 -3.123120E+0000
  1.180213E-0001  1.221791E+0000
 -1.235555E+0000  2.285978E+0000
 -2.071074E+0000 -1.293947E+0000
  2.411609E+0000 -2.912762E+0000
  2.830722E+0000  1.665005E+0000
 -1.683407E+0000  2.775587E+0000
 -2.020265E+0000 -4.357645E+0000
 -1.121188E+0000 -2.615275E+0000
  5.520469E+0000  3.277429E+0000
 -5.554277E+0000  2.621322E+0000
 -7.399223E-0001 -3.620697E+0000
  2.239223E+0000 -2.444283E+0000
  1.901688E+0000  3.554236E+0000
 -2.235467E+0000  3.261433E-0001
 -1.650195E+0000  5.003202E-0001
  8.978854E-0001 -2.793331E+0000
  3.816203E-0001 -6.266750E-0001
  1.585715E+0000  2.862231E+0000
 -1.940615E+0000  1.182028E+0000
 -1.223579E+0000 -1.597446E+0000
  2.186630E+0000 -3.534742E+0000
  2.916534E-0001  2.963794E+0000
 -2.934179E+0000  2.058801E+0000
  7.061095E-0001 -2.716668E+0000
  6.922185E-0001 -7.035557E-0001
 -7.909192E-0001  3.261038E+0000
  4.436087E-0001 -1.329034E+0000
 -3.095009E+0000 -1.233682E+0000
  2.620608E+0000 -1.328912E+0000
 -6.014347E-0001  2.048271E+0000
 -7.391905E-0002  2.379592E+0000
 -2.067541E+0000 -1.475424E+0000
  2.462847E-0001 -1.889674E+0000
  1.097694E+0000  2.877131E-0001
 -1.334587E+0000  2.283680E+0000
  1.736074E+0000 -4.398725E-0001
 -7.475762E-0001  3.957766E-0001
  1.506333E+0000 -1.642131E+0000
 -3.002062E+0000  2.166437E+0000
 -1.803054E+0000  4.268200E-0001
  1.685067E+0000 -1.930461E+0000
 -8.373830E-0001  2.547485E+0000
 -1.419065E+0000  4.498243E-0002
 -1.259055E+0000 -2.709698E+0000
  3.884305E-0001 -1.492578E+0000
  1.785717E+0000  2.406871E+0000
 -1.240483E+0000  1.146680E+0000
 -2.775790E+0000 -7.004017E-0001
  3.499925E+0000 -2.710815E+0000
  1.063350E+0000  4.350844E+0000
  3.722848E-0001  5.504833E-0001
 -2.485568E+0000  9.830466E-0001
  3.787553E+0000 -1.702692E+0000
  1.191390E+0000  4.321896E-0002
 -1.563219E+0000  2.339251E+0000
  1.550748E+0000 -2.135162E+0000
  1.134520E+0000 -7.539511E-0001
  1.517750E-0001  1.615986E+0000
 -2.471426E+0000  2.041518E+0000
 -1.854774E+0000 -1.610814E+0000
 -1.030592E+0000 -1.427992E+0000
  2.268187E+0000  1.534729E+0000
 -1.725865E+0000  2.185151E+0000
 -1.061598E+0000 -7.022502E-0001
  1.392125E+0000 -1.705090E+0000
 -1.109776E-0001  3.101218E+0000
  5.289500E-0001  8.908389E-0001
 -2.281112E+0000 -2.927196E+0000
  1.278209E+0000 -1.770354E+0000
  2.947798E+0000  2.874939E+0000
 -7.126713E-0001  1.968047E+0000
 -1.860062E+0000 -2.658113E+0000
 -1.900831E-0001 -3.215441E+0000
  2.632650E+0000 -3.811952E-0001
  1.759399E+0000  5.125871E+0000
 -4.264909E+0000  7.133805E-0002
 -1.152363E+0000 -2.882436E+0000
  4.378113E+0000 -1.207933E+0000
  2.358364E+0000  2.842027E+0000
 -3.734687E+0000  4.583675E+0000
 -8.167590E-0001 -4.529338E+0000
 -5.591316E-0001 -2.033638E+0000
  3.046217E+0000  1.226174E+0000
 -2.052395E+0000  3.729597E+0000
 -1.546921E+0000 -9.318567E-0001
 -3.361813E-0001 -4.325508E+0000
  2.892279E+0000  2.222883E+0000
 -2.651048E+0000  1.993832E+0000
 -4.526386E+0000  9.564637E-0001
  4.168983E+0000 -3.852689E+0000
 -2.851472E-0001  1.172188E+0000
  9.087548E-0001  3.447219E+0000
  2.946702E-0001 -2.205062E+0000
 -1.005874E+0000 -2.732547E+0000
  2.778948E+0000 -1.645286E-0002
  2.320714E+0000  2.980701E+0000
 -3.931302E+0000  5.475523E-0001
  1.238675E+0000 -3.985929E+0000
 -3.004379E-0001  9.789400E-0001
 -2.119029E+0000  3.454732E+0000
 -2.305217E+0000 -3.967641E+0000
  1.968289E+0000 -2.067060E+0000
  2.970902E+0000  2.380914E+0000
 -9.452835E-0001  2.902887E+0000
 -3.412076E+0000 -1.924451E+0000
  2.148782E+0000 -1.568398E+0000
  1.601745E+0000  2.040146E+0000
 -4.151100E-0001  3.948630E+0000
 -1.179407E+0000  1.628340E-0001
 -1.982963E+0000 -3.360139E+0000
  3.331142E+0000 -4.234969E-0001
 -2.313787E+0000  2.088800E+0000
 -7.485308E-0002 -2.559400E-0001
 -6.066870E-0001 -1.855145E+0000
 -8.879853E-0001  3.299338E-0001
  2.359626E+0000 -1.796319E-0001
 -1.534844E+0000  1.114686E+0000
  9.545067E-0001 -7.735636E-0001
  1.914263E+0000 -8.759554E-0001
 -1.124343E+0000  7.739077E-0001
  8.632918E-0001 -2.902099E+0000
 -2.918862E+0000 -1.048768E+0000
  1.993613E+0000 -3.977373E+0000
 -2.783194E-0001  9.838209E-0001
  3.278623E-0001  2.886036E+0000
 -1.605668E+0000 -2.464500E+0000
  1.290654E-0001 -2.203835E+0000
  3.062041E+0000  2.465707E+0000
 -2.173902E+0000  3.642981E+0000
 -1.053405E+0000 -2.522694E+0000
  2.560350E+0000 -3.497703E+0000
  1.371143E+0000  1.267062E+0000
 -5.613521E-0002  1.484557E+0000
  8.391037E-0001 -4.479852E-0001
  2.038489E+0000 -2.109431E+0000
 -2.717208E-0001  7.935063E-0001
 -1.197297E+0000  1.667220E+0000
 -2.736800E-0001 -6.118459E-0001
  2.140538E+0000 -1.264931E+0000
  3.270034E-0001  8.578775E-0001
 -2.158496E+0000  1.586668E+0000
 -2.292983E+0000 -1.593149E+0000
  2.132444E+0000 -1.003381E+0000
  1.910800E+0000  1.848148E+0000
 -1.220954E+0000  3.547480E+0000
 -3.353062E-0001  1.970879E-0001
  2.672037E-0002 -1.292134E+0000
  3.789097E-0001 -6.721891E-0001
  2.366726E+0000  2.184169E+0000
 -1.562127E+0000 -9.594013E-0001
 -1.802677E+0000 -1.800114E-0001
  3.406765E+0000  9.337674E-0001
 -1.924426E+0000  3.005601E+0000
 -4.420699E+0000 -3.406603E+0000
  1.737559E+0000 -2.366866E+0000
  4.331800E+0000 -3.078064E-0001
 -3.518706E+0000  4.780348E+0000
 -1.273787E+0000  6.733192E-0001
  1.588783E+0000 -1.896547E+0000
 -1.878068E-0001  2.340990E+0000
  1.796613E+0000  6.348682E-0001
 -2.846033E+0000  4.100855E-0001
  1.792381E+0000 -5.364573E-0001
  1.786881E+0000  1.592382E+0000
 -1.876147E+0000  2.401566E+0000
  1.144368E+0000 -2.229574E+0000
  4.245216E-0001  9.982388E-0002
  7.410807E-0001  1.052629E+0000
 -1.825172E+0000  1.311824E+0000
  2.340091E-0002 -1.226787E+0000
  8.156085E-0001 -6.651472E-0001
  1.803150E+0000 -4.114075E-0001
 -1.389204E+0000  1.652376E+0000
  1.949242E+0000 -1.543584E+0000
 -1.835580E+0000  8.181494E-0001
  1.338955E+0000 -1.725853E+0000
  2.709681E-0001  2.598623E+0000
 -1.075701E+0000  1.590688E+0000
 -1.617261E+0000  1.059628E+0000
  3.203930E+0000 -2.269086E+0000
  5.599234E-0001  1.299816E+0000
 -5.062582E-0001  1.945388E+0000
 -1.280354E+0000  9.086544E-0001
  9.566639E-0001 -1.822093E+0000
  1.365153E+0000 -1.067918E+0000
  1.082991E+0000  2.592194E+0000
 -4.748761E-0001  2.211502E+0000
 -2.584478E+0000 -4.941151E-0001
  2.338665E+0000 -1.835472E+0000
  2.242769E-0001  2.967476E+0000
 -7.813321E-0003  8.477225E-0002
 -4.157310E-0001 -2.278118E+0000
  6.595662E-0001 -2.717617E-0001
  2.809364E+0000  1.702676E+0000
 -4.026278E+0000  2.526216E+0000
  9.831128E-0001 -1.263687E+0000
  1.723108E+0000 -1.475386E-0001
  1.038399E-0001  1.105441E+0000
  2.142873E-0001  8.667980E-0001
 -6.296200E-0001 -6.835859E-0001
  5.417232E-0002 -1.447377E+0000
  1.737431E+0000 -1.585314E+0000
 -6.079224E-0001  7.863927E-0002
  4.670038E-0001 -4.619746E-0001
 -7.289445E-0001 -1.461178E-0001
  1.546265E+0000 -2.081378E+0000
  1.307619E+0000  1.539596E+0000
 -2.686164E+0000  3.414030E-0001
  8.598919E-0001 -3.295847E+0000
  8.369801E-0001  2.017653E-0001
  2.936412E-0001  2.429578E-0001
 -3.074404E+0000  1.764671E+0000
  1.167184E+0000 -7.701785E-0001
  1.443314E+0000 -5.608379E-0001
  1.328209E+0000  3.859031E+0000
 -1.919405E+0000 -1.741889E+0000
 -1.307110E+0000 -2.733784E+0000
  3.064402E+0000  1.343458E+0000
  5.575255E-0001  2.970631E+0000
 -3.836354E+0000  1.425226E+0000
 -8.719568E-0001 -5.244809E+0000
  2.606766E+0000 -1.675443E+0000
  3.049299E+0000  4.958019E+0000
 -5.224174E+0000  2.110600E+0000
 -9.191413E-0001 -5.105806E+0000
  5.876135E+0000 -2.744430E+0000
  1.981662E-0002  6.238935E+0000
 -6.233367E+0000 -2.030791E+0000
  7.904921E-0001 -5.084534E+0000
  7.878577E+0000  3.305787E+0000
 -3.973031E+0000  8.014221E+0000
 -4.947676E+0000 -3.717115E+0000
  4.908303E+0000 -6.860383E+0000
  5.881332E+0000  4.017666E+0000
 -3.573839E+0000  4.157618E+0000
 -7.397985E+0000 -2.029679E+0000
  5.014349E+0000 -5.495469E+0000
  2.883574E+0000  3.544250E+0000
 -8.820572E-0001  5.644148E+0000
 -2.364395E+0000 -5.919939E+0000
 -1.048980E-0001 -3.625356E+0000
  5.895647E+0000  2.984794E+0000
 -3.044923E+0000  4.343612E+0000
 -1.848415E+0000 -5.214257E+0000
  1.467497E+0000 -2.797985E+0000
  1.759310E+0000  4.516503E+0000
 -7.933653E-0001  1.402824E+0000
 -4.571123E+0000 -9.133551E-0001
  5.043063E-0001 -2.916055E+0000
  2.772264E+0000  1.845112E+0000
 -2.289029E+0000 -2.432355E+0000
  1.166106E+0000 -3.188129E+0000
  1.437790E+0000  1.376397E+0000
 -1.305798E+0000  4.224060E+0000
 -2.639919E+0000 -9.921892E-0001
 -1.847544E+0000 -3.351063E+0000
  5.148657E+0000 -1.216923E+0000
  6.918652E-0002  4.299353E+0000
  4.245582E-0001  4.343823E-0001
 -3.851443E+0000 -3.127392E+0000
  3.772676E+0000 -1.550186E+0000
  1.895567E+0000  3.876734E+0000
 -2.713864E+0000  9.614596E-0001
 -2.123060E+0000 -2.474667E+0000
  2.394106E+0000  2.190628E+0000
  1.608946E+0000 -4.454676E-0001
 -2.985202E+0000 -1.398093E+0000
 -1.649460E-0001 -8.840876E-0001
  2.329979E+0000  8.399482E-0001
 -4.282259E-0001  3.370651E+0000
 -2.055728E+0000 -4.479218E-0001
 -1.492405E+0000 -2.723014E+0000
  4.541749E+0000  1.108841E+0000
 -1.259193E+0000  4.266284E+0000
 -4.012278E+0000  1.287994E+0000
 -1.235435E+0000 -3.779220E+0000
  1.379051E+0000  1.100858E+0000
  2.534017E+0000  8.587701E-0001
 -3.969870E+0000  1.286419E+0000
 -1.745375E-0001 -4.500306E+0000
  1.745704E+0000  1.546379E+0000
  4.721714E-0001  2.587310E+0000
 -4.240386E+0000  1.976063E+0000
 -1.264627E+0000 -6.621536E+0000
  3.455872E+0000 -1.273149E+0000
  2.192673E+0000  4.362335E+0000
 -4.013131E+0000  3.214214E+0000
 -2.558859E+0000 -4.207915E+0000
  2.431979E+0000 -2.362372E+0000
 -1.304591E+0000  2.513696E+0000
 -1.092261E+0000  2.221952E+0000
 -2.969832E+0000  3.696370E-0001
  4.070867E-0001 -9.777158E-0001
  3.192189E+0000  1.171695E+0000
 -1.737458E+0000  3.364999E+0000
 -2.914530E+0000 -6.297463E-0001
  1.477140E+0000 -1.397035E+0000
 -7.116378E-0002 -4.699433E-0001
 -1.363727E+0000  2.091827E+0000
 -1.759159E+0000 -3.538802E-0001
 -2.067340E+0000 -2.434435E+0000
  2.313157E+0000 -2.769552E-0001
  3.089183E-0001  2.966277E+0000
 -1.510434E+0000  1.515364E+0000
  4.854561E-0001 -1.850244E+0000
 -1.750832E-0001  1.468570E+0000
 -1.295110E+0000  2.892204E+0000
  8.782867E-0001 -3.007805E+0000
  1.355039E+0000 -1.038086E+0000
  1.772141E+0000  2.698298E+0000
 -1.335779E+0000  1.068128E+0000
 -4.951728E+0000  1.311993E+0000
  4.376471E+0000 -5.886757E-0001
  1.179851E+0000  2.220321E+0000
  3.958931E-0001  2.745104E+0000
 -1.886293E+0000 -4.657438E-0001
  1.093664E+0000 -1.097346E+0000
  2.359101E+0000 -1.799944E+0000
 -1.020845E+0000  1.237140E+0000
 -9.295529E-0002  2.440294E-0002
 -1.814034E+0000 -1.581373E+0000
  1.497062E+0000 -1.923062E+0000
 -5.691030E-0002 -1.382270E+0000
  2.332302E+0000 -1.205891E+0000
 -1.442481E+0000 -1.418930E+0000
  7.149951E-0001 -5.153078E-0001
  3.622921E+0000 -4.244434E-0001
 -3.356675E+0000  3.746068E+0000
  1.956276E-0001 -1.034222E+0000
  2.084545E+0000  5.426746E-0001
  7.659937E-0001 -4.183219E-0001
  1.150062E-0001  6.131156E-0001
  6.102666E-0001  3.530663E-0001
 -2.269269E+0000  1.638846E+0000
 -1.163085E+0000 -1.576155E+0000
 -3.942263E-0001  4.276714E-0002
  2.679620E+0000  7.738753E-0001
 -2.451804E+0000  3.226093E+0000
 -1.576606E+0000 -2.902026E+0000
  4.310356E-0002 -3.408408E+0000
  3.151201E+0000  2.538003E+0000
  4.227632E-0001  1.852175E+0000
 -4.114255E+0000 -5.885500E-0001
  1.400098E+0000 -3.634137E+0000
  4.063981E+0000  2.577442E-0001
 -1.676332E+0000  2.771640E+0000
 -3.591248E+0000 -1.992045E+0000
  1.201313E+0000 -4.668057E+0000
  1.513969E+0000  2.033755E+0000
 -3.506084E-0001  3.242188E+0000
 -3.392932E+0000 -2.792797E+0000
  1.693903E+0000 -1.151296E+0000
  2.972531E+0000 -6.748388E-0002
 -2.321077E+0000  8.491054E-0001
  4.546345E-0001 -1.049696E+0000
 -9.403043E-0001 -1.502044E+0000
  2.080189E+0000  8.183915E-0001
 -1.195902E+0000  1.007575E+0000
 -1.099269E+0000 -2.797995E+0000
  2.479712E+0000 -1.105971E+0000
  2.846864E+0000  3.397421E+0000
 -8.980313E-0001  1.262562E+0000
 -1.858910E+0000 -4.157859E+0000
  4.203379E+0000  5.330380E-0001
 -4.382973E-0001  4.388398E+0000
 -2.364860E+0000 -1.324171E+0000
 -4.703798E+0000 -2.772520E+0000
  3.981265E+0000 -9.776224E-0001
  2.303216E+0000  2.439803E+0000
 -1.052196E+0000  2.057100E+0000
 -3.163035E+0000 -1.318623E+0000
  2.292575E+0000 -2.132686E+0000
  2.749843E+0000  6.765267E-0001
  1.162442E+0000  1.932749E+0000
 -2.638656E+0000  1.053241E+0000
  2.002129E+0000 -2.801665E+0000
  1.658894E+0000  2.920608E-0001
  3.247738E-0001  1.880028E+0000
 -5.747202E-0001 -1.334609E+0000
 -1.984909E+0000  5.327420E-0001
  5.310919E+0000 -2.034197E+0000
 -8.792009E-0001  3.717748E-0002
 -1.282389E+0000  3.448490E-0001
  9.512274E-0001 -1.911422E+0000
  6.999813E-0001 -3.092539E-0001
  1.160841E+0000  9.836961E-0001
 -3.363613E+0000  4.869657E-0001
  2.445192E-0001  5.174270E-0002
  2.725772E+0000 -1.350579E+0000
 -2.782606E+0000  3.163512E+0000
  1.589492E-0001 -1.427431E+0000
 -8.035754E-0001 -1.005764E+0000
 -3.319118E-0001  2.447198E+0000
 -2.458813E-0001 -1.105356E+0000
  6.550836E-0001  9.038779E-0001
  4.302075E-0001  2.534761E-0001
 -7.195523E-0002  7.284672E-0001
 -3.245866E+0000 -5.351633E-0001
  2.422607E+0000 -3.106204E-0001
  6.069998E-0001  1.448743E+0000
  5.992315E-0001  1.125205E+0000
 -4.084829E-0001 -9.831923E-0001
 -1.365242E+0000 -1.334483E+0000
  9.071666E-0001 -8.320760E-0001
  7.288730E-0001  1.369249E+0000
 -9.968385E-0001  4.823093E-0001
  1.259697E+0000 -1.633400E+0000
 -5.603986E-0002  1.217558E+0000
 -9.626527E-0001 -1.864306E-0001
  8.904846E-0001 -9.644312E-0001
  2.837928E+0000  2.418571E+0000
 -2.759171E+0000  2.270357E-0001
 -2.137836E+0000 -1.031734E+0000
  3.282549E+0000 -1.552859E+0000
  1.846085E+0000  2.941143E+0000
 -2.699596E+0000  1.430509E+0000
 -9.474959E-0001 -9.052003E-0001
  3.669895E-0001 -2.677145E+0000
  1.799900E+0000 -5.514837E-0002
 -2.000010E+0000  1.500905E+0000
 -1.451086E+0000 -1.451581E+0000
  1.128697E+0000 -2.039295E+0000
  3.154940E+0000  1.173003E+0000
  7.422749E-0001  3.324901E+0000
 -4.144290E+0000  9.858739E-0001
 -1.537189E+0000 -2.584959E+0000
  2.577484E+0000 -5.487287E-0001
  3.686866E-0001  2.762260E+0000
 -2.104035E+0000  3.253949E+0000
 -1.321747E+0000 -2.990354E+0000
  3.802839E+0000 -1.662209E+0000
  1.190725E-0001  2.769151E+0000
 -3.231570E+0000  2.059700E+0000
 -3.340837E+0000 -5.042724E+0000
  4.370461E+0000 -3.570545E+0000
  3.000983E+0000  4.216036E+0000
 -2.822816E+0000  5.015169E+0000
 -3.321607E+0000 -3.663539E+0000
  5.456679E+0000 -4.345201E+0000
  2.509888E+0000  4.127752E+0000
 -3.531320E+0000  1.480834E+0000
 -3.317623E+0000 -5.007939E+0000
  4.475364E+0000 -3.206010E+0000
  4.130007E+0000  4.874075E+0000
 -5.157282E+0000  4.133246E+0000
 -2.018182E+0000 -4.471811E+0000
  1.678256E+0000 -1.778002E+0000
  2.242931E+0000  4.993913E-0002
 -3.274269E+0000  3.145166E+0000
 -2.860124E+0000 -1.171895E+0000
  2.701431E+0000 -5.981359E+0000
  4.208370E+0000  3.783906E+0000
  2.186972E-0002  2.735356E+0000
 -4.065393E+0000 -7.620657E-0001
  2.393321E+0000 -4.437832E+0000
  3.016805E+0000  2.431148E+0000
 -2.045368E+0000  2.129768E+0000
 -2.416147E+0000 -1.968170E+0000
  2.496064E+0000 -1.099915E+0000
  2.796886E+0000  2.213299E+0000
 -3.449195E+0000  3.130219E+0000
 -1.627399E+0000 -2.501073E+0000
  3.848540E-0003 -3.926849E+0000
  2.844071E+0000  1.559040E+0000
  1.837705E+0000  5.589954E-0001
 -2.726099E+0000  2.185036E+0000
  2.422581E-0001 -1.747240E+0000
 -2.051878E+0000 -2.509025E+0000
  1.939535E+0000 -2.920292E+0000
  1.151756E+0000  1.962408E+0000
 -6.221537E-0001  4.111634E+0000
 -1.229739E+0000 -9.204898E-0001
  3.027844E+0000 -7.659776E-0001
  4.367380E-0001  1.470507E+0000
  1.035769E-0001  4.510566E-0002
 -1.616263E+0000 -1.589362E+0000
 -5.197222E-0002 -2.483969E+0000
  3.428863E+0000  1.610776E+0000
 -3.125104E+0000  2.888749E+0000
 -1.029266E+0000 -1.084165E+0000
  1.680148E+0000 -1.758652E+0000
  1.228211E+0000  1.601814E+0000
  1.286908E+0000  8.595010E-0001
 -3.806298E+0000  3.467973E-0001
  1.676672E+0000 -3.331676E-0001
 -1.138027E+0000  7.344755E-0001
  5.924869E-0001 -1.792765E-0001
 -1.867150E+0000  4.262245E-0001
  7.273571E-0001 -2.521417E+0000
 -1.509699E+0000 -3.275790E-0001
  3.508581E-0001 -3.000399E+0000
 -1.164632E+0000 -1.301532E+0000
 -2.056429E-0001  3.466161E+0000
 -2.488619E-0001 -1.023762E+0000
 -1.567361E+0000 -8.249714E-0002
  2.307990E+0000 -1.069303E+0000
 -4.880124E-0001  2.652993E+0000
 -1.654136E+0000  9.801277E-0001
 -3.236413E+0000 -2.850667E+0000
  3.031486E+0000  7.534681E-0001
 -3.071405E-0001  1.097750E+0000
 -3.811553E-0001  1.283036E+0000
  6.489246E-0001 -6.481990E-0001
 -2.031966E+0000  2.265563E+0000
  6.451712E-0001  2.897654E-0002
 -8.108277E-0001 -5.413083E-0001
  1.944628E-0001 -1.971430E-0002
  1.761198E+0000  1.229215E+0000
 -1.169988E+0000 -6.725025E-0001
 -7.148373E-0001 -1.847668E+0000
  3.627102E+0000 -3.041820E-0001
 -1.174240E+0000  2.078133E+0000
 -1.725457E+0000 -5.817279E-0001
 -1.627812E+0000 -3.214090E+0000
  4.503946E+0000  1.133774E+0000
  7.372557E-0001  4.079232E+0000
 -3.346350E+0000 -1.008886E+0000
 -2.434992E-0001 -2.065580E+0000
  3.987812E+0000  1.009166E+0000
 -1.162528E+0000  1.333557E+0000
 -2.115655E+0000 -5.586009E-0001
 -1.562287E+0000 -9.351827E-0001
  2.327303E+0000  1.065294E-0001
  2.918654E-0001  2.045958E+0000
 -1.514276E+0000  1.247694E+0000
 -2.491513E+0000 -5.402808E-0001
  2.174290E+0000 -1.364034E+0000
 -5.755018E-0001  1.806623E+0000
  1.031701E+0000 -1.219232E+0000
 -1.633429E+0000  1.699120E+0000
 -5.767899E-0001  7.390042E-0001
  8.564412E-0001 -2.032937E+0000
 -1.998729E+0000 -7.933992E-0001
  2.251174E+0000  6.478859E-0001
 -3.560683E+0000  1.237146E+0000
  7.933964E-0001 -3.299719E+0000
  1.900162E+0000  3.037142E-0001
  1.850388E+0000  1.437177E+0000
 -3.144948E+0000  2.405580E-0002
  1.539225E+0000 -2.131702E+0000
  1.447944E+0000 -7.923959E-0002
 -1.658049E+0000 -9.482523E-0001
  2.131871E-0001  9.025961E-0001
 -5.641785E-0001 -3.360421E-0001
 -1.081702E+0000 -9.942002E-0001
 -2.669792E-0001  4.478993E-0003
 -3.203723E-0001 -7.951031E-0001
  1.467252E+0000  1.004507E+0000
 -2.085646E+0000  4.823646E-0001
 -8.579963E-0001 -7.540321E-0002
  3.741877E-0001  1.045293E+0000
  2.181331E+0000  1.400316E+0000
  1.163591E-0001  1.749471E+0000
 -3.945840E+0000  6.720828E-0001
  9.091570E-0001 -1.726706E+0000
  7.077990E-0001  1.485667E+0000
  1.953721E+0000  1.532175E+0000
 -2.191796E+0000 -5.206213E-0001
 -1.109588E+0000 -2.384206E+0000
  2.698998E+0000 -3.932415E+0000
 -1.576709E+0000  3.919098E+0000
 -9.006911E-0001  8.789304E-0001
 -3.493121E+0000 -3.944606E+0000
 -2.488229E-0001 -3.088000E+0000
  5.298743E+0000  5.492292E-0001
 -2.693575E+0000  5.433336E+0000
 -2.089327E+0000 -4.127291E-0001
  5.647819E-0001 -4.839643E+0000
  3.220902E+0000 -7.772687E-0001
 -1.747309E+0000  2.819562E+0000
 -2.300394E+0000 -1.034804E+0000
  3.157327E-0001 -2.732578E+0000
  3.236160E+0000  1.386007E+0000
 -2.194915E+0000  3.175853E+0000
 -7.162644E-0001 -4.381339E+0000
  2.686601E+0000 -2.370205E+0000
  1.221092E+0000  1.896337E+0000
 -8.544306E-0001  3.080736E-0001
 -1.526342E-0001 -2.299495E+0000
  1.560112E+0000 -1.039795E+0000
  2.998267E+0000  4.193914E+0000
  5.496564E-0001  1.467201E+0000
 -5.152011E+0000 -7.032161E-0002
  2.024506E+0000 -2.621526E+0000
  2.867342E+0000  2.873742E+0000
 -2.507864E+0000 -7.970249E-0002
 -1.711171E+0000 -3.265335E+0000
  2.189550E+0000 -2.201817E+0000
  1.079162E+0000  1.839167E+0000
 -1.736736E+0000  4.634025E-0001
  1.201594E+0000 -2.429151E+0000
  1.995570E+0000  1.232654E+0000
 -2.478711E+0000 -1.527776E+0000
 -6.733617E-0001 -2.234321E+0000
  1.548605E+0000 -2.258371E-0001
 -7.723922E-0001  5.305649E-0001
 -2.340973E-0001  2.778495E-0001
 -1.355561E+0000 -1.213381E+0000
  2.821221E+0000 -2.296786E+0000
 -8.328952E-0001  3.256561E+0000
  8.331258E-0001  2.036216E-0001
 -1.566613E+0000 -8.002376E-0001
  2.693365E+0000 -7.176259E-0001
  1.947038E+0000  1.905998E+0000
 -1.922285E+0000  5.832921E-0001
 -1.181449E+0000 -2.901013E+0000
  1.932678E+0000  1.186309E-0001
  7.824999E-0002  3.414901E+0000
 -2.027354E+0000 -1.547219E+0000
  1.442435E-0001 -2.383431E+0000
  1.327162E+0000  1.342377E+0000
 -1.800076E+0000  8.248795E-0001
  1.411193E-0001 -2.312973E+0000
 -1.821176E-0001 -2.394422E+0000
  9.351902E-0001  9.774589E-0001
  7.007182E-0002 -6.989452E-0001
  8.384587E-0001  4.124604E-0001
  1.188054E+0000 -3.727461E-0001
 -2.373435E+0000 -1.077098E+0000
 -3.144847E-0002  1.086713E+0000
 -1.461480E+0000 -2.547119E+0000
  1.117115E+0000  1.384391E-0001
 -1.077830E+0000  1.171959E+0000
 -2.175085E+0000  1.822695E+0000
 -1.397690E+0000 -2.339909E+0000
 -1.467469E+0000 -3.245204E+0000
  3.677761E+0000  3.080512E-0001
  1.201810E+0000  3.363017E+0000
 -4.705062E+0000  1.708428E+0000
 -8.959855E-0001 -3.332208E+0000
  2.483054E+0000 -1.001953E+0000
  4.039939E-0001  3.946882E+0000
 -2.356398E+0000  8.581971E-0001
  9.097413E-0001 -2.712315E+0000
  2.075996E+0000  3.944237E+0000
 -2.612397E+0000  2.839214E+0000
 -5.245994E-0001 -3.568323E+0000
  2.644531E+0000 -2.383841E+0000
 -3.636383E-0002  2.415414E+0000
 -1.233244E+0000  5.947601E-0001
  5.964250E-0001 -2.506811E+0000
  4.057450E-0001 -6.375541E-0002
  1.904179E+0000  3.492299E+0000
 -1.239091E+0000  1.266998E+0000
 -4.195294E+0000 -1.220046E+0000
  2.907070E+0000 -1.854706E+0000
  2.400603E+0000  2.232598E+0000
 -4.378543E+0000  1.826128E+0000
  8.095200E-0001 -3.299288E+0000
  3.128567E-0001  4.068163E-0001
  1.591099E+0000  1.921818E+0000
 -3.105231E+0000  9.949272E-0001
  9.931072E-0001 -2.342236E+0000
  2.266031E+0000  1.555102E+0000
  1.607648E-0001  4.092173E+0000
 -3.642497E+0000 -3.058041E-0001
  7.088704E-0001 -2.652648E+0000
  2.507956E+0000  4.502137E-0001
  1.496381E+0000  1.008172E+0000
 -3.495140E+0000  5.551254E-0001
  1.009583E+0000 -3.141120E+0000
  1.004746E+0000 -1.836874E+0000
  2.529936E+0000  2.671501E+0000
 -1.614028E+0000  9.785634E-0001
 -1.257384E+0000 -4.864296E-0001
  1.280837E+0000 -1.279237E+0000
  5.866038E-0002  2.343132E+0000
  6.208518E-0001  2.404477E+0000
 -2.941350E+0000 -2.016850E+0000
  1.529213E+0000 -1.437872E+0000
  3.247435E-0001  2.554652E+0000
  1.108808E+0000 -1.676381E-0001
 -4.557470E+0000  2.059234E+0000
  3.295314E+0000 -3.207717E+0000
  5.176914E-0001  6.793856E-0001
  8.317782E-0001 -1.437580E+0000
 -2.639086E-0001 -1.197097E+0000
 -1.073607E-0001  4.703322E-0002
  9.675919E-0001 -1.142762E+0000
  7.897576E-0001 -1.515479E-0001
  2.541778E-0002  1.617754E-0001
  2.309772E+0000 -5.794126E-0001
 -3.775484E+0000 -1.063556E+0000
  2.105255E+0000 -3.086882E+0000
  2.032904E+0000  2.531549E+0000
 -6.911635E-0002  4.956770E+0000
 -3.368621E+0000 -8.910748E-0001
 -7.399937E-0001 -5.397406E+0000
  3.852167E+0000 -2.081518E-0001
  9.137258E-0001  3.345443E+0000
 -4.951568E+0000  4.748837E-0001
 -4.088580E-0001 -3.617561E+0000
  2.462567E+0000 -1.236319E+0000
  3.253711E+0000  3.252114E+0000
 -4.916604E+0000  3.708803E-0002
  4.731368E-0001 -4.623609E+0000
  2.509734E+0000  1.163225E+0000
  1.445287E+0000  2.262154E+0000
 -4.374342E+0000 -2.488115E-0002
  1.970058E-0001 -1.521633E+0000
  2.050089E+0000  1.113791E+0000
 -1.955522E+0000  3.577173E+0000
 -2.790410E-0001 -2.038535E+0000
 -1.928609E-0001  6.266537E-0003
  5.054078E-0001  1.364653E+0000
  5.560744E-0001  2.240305E-0001
 -2.564345E+0000  1.576174E-0001
  1.554303E+0000 -2.038726E+0000
  3.319076E-0002  9.641982E-0001
  2.869680E+0000  2.820314E+0000
 -5.518647E+0000 -1.619475E+0000
  7.196110E-0001 -3.296974E+0000
  2.184057E+0000  1.220616E+0000
  1.327783E+0000  2.992405E+0000
 -3.091503E+0000 -1.444363E+0000
 -5.475916E-0001 -2.981711E+0000
  2.918094E+0000  4.766274E-0001
 -1.624955E+0000  2.283019E-0001
  1.727151E+0000 -2.515485E+0000
 -3.855398E+0000  1.835068E+0000
  3.071323E+0000 -8.206595E-0001
 -3.618023E+0000  1.635038E+0000
  1.944753E+0000 -1.407635E+0000
  4.839994E-0001  6.760627E-0001
  1.843155E+0000 -8.846494E-0001
 -3.610330E+0000 -1.352099E+0000
  3.567672E+0000 -1.556486E+0000
 -9.609582E-0001  1.573133E+0000
 -3.784986E-0001  2.416903E+0000
 -2.329650E+0000 -2.147293E+0000
  2.144217E+0000 -2.794758E+0000
  1.931930E+0000  3.955072E+0000
 -3.635024E+0000  1.412808E+0000
 -4.356572E-0001 -5.114221E+0000
  2.677493E+0000 -1.463826E+0000
  6.670119E-0001  3.594908E+0000
 -3.495637E+0000  3.096210E+0000
 -8.359750E-0001 -2.528696E+0000
  5.112716E+0000 -8.452709E-0001
 -1.015959E+0000  2.266766E+0000
 -3.758253E+0000 -3.460486E-0001
  2.285160E+0000 -2.735268E+0000
  6.575383E-0001  2.465383E+0000
 -2.280847E-0001  1.696967E+0000
 -1.541634E+0000 -1.749079E+0000
 -4.228397E-0001 -2.620943E+0000
  3.046120E+0000  8.051570E-0001
  1.420578E+0000  3.722568E+0000
 -1.133184E+0000  1.397040E+0000
 -2.176018E+0000  8.844488E-0001
  3.943779E+0000 -1.009492E-0001
 -4.461055E-0001  1.938900E+0000
 -7.618054E-0002 -8.730326E-0001
 -1.860386E+0000 -9.584367E-0001
  3.563859E+0000 -1.757119E+0000
 -3.686708E+0000  2.004618E+0000
  1.351281E+0000 -6.227535E-0001
  5.157170E-0002 -1.121675E+0000
  2.082964E+0000 -4.677898E-0002
 -1.337001E+0000  1.016458E+0000
 -1.359252E+0000 -1.185249E+0000
  1.946123E+0000 -2.251763E+0000
  2.211301E-0001  3.280211E+0000
 -2.092661E+0000  2.701545E+0000
 -2.957074E+0000 -2.639395E+0000
  3.162999E+0000 -3.737307E+0000
  2.844236E+0000  4.649227E+0000
 -1.559679E+0000  1.002343E+0000
 -1.706650E+0000 -2.698644E+0000
  2.303975E+0000  6.673607E-0001
  1.723052E+0000 -3.629264E-0002
 -1.755356E+0000 -2.948863E-0001
  2.594309E+0000 -1.071464E+0000
 -2.148936E+0000 -7.446841E-0001
 -1.347483E+0000 -1.485108E+0000
  3.683213E+0000 -8.000237E-0002
 -1.808037E+0000  1.582403E+0000
 -1.274165E+0000 -1.754044E+0000
  5.305132E-0001  7.934695E-0001
  2.284265E+0000  2.635012E+0000
 -4.256557E+0000  1.786429E+0000
  2.583100E+0000 -2.342485E+0000
  1.942311E+0000 -4.602790E-0001
 -8.177225E-0001  2.871299E+0000
 -6.754530E-0001 -1.964708E-0001
 -2.442518E-0001 -3.298228E-0001
 -1.497872E-0002  7.042504E-0001
 -1.038538E+0000 -8.793295E-0001
  1.395941E+0000  7.205694E-0001
 -1.217825E-0001 -7.168118E-0002
 -6.810854E-0001  1.668846E+0000
  1.926104E+0000 -2.973422E+0000
  8.784924E-0001 -2.876773E-0002
  1.394153E+0000  1.740548E+0000
  2.636203E-0001 -1.000175E+0000
 -3.263028E+0000 -1.781765E+0000
  4.068848E+0000  7.065068E-0001
 -1.394831E+0000  1.262430E+0000
 -3.525869E+0000 -1.980982E-0001
  3.185225E-0001 -1.942126E+0000
  1.328062E+0000 -1.891846E+0000
  9.284674E-0001  3.064349E+0000
 -3.399137E-0001  2.106836E+0000
 -2.608685E+0000 -8.406482E-0001
 -2.464251E-0001 -4.516932E+0000
  2.451821E+0000 -5.178817E-0001
 -1.223232E+0000  2.975572E+0000
 -8.155866E-0001 -8.983858E-0002
  4.040188E-0001 -2.822598E+0000
  1.133511E+0000 -2.775425E+0000
 -6.121078E-0001 -7.217583E-0001
  2.241171E+0000 -2.024680E+0000
 -5.214762E-0001 -1.835098E+0000
  2.067962E-0001  2.030552E-0001
  1.972575E+0000  1.340961E+0000
 -1.521141E+0000  1.028420E+0000
 -5.814669E-0001 -1.243124E+0000
  2.560958E+0000 -1.203655E+0000
  2.162006E+0000  4.091046E+0000
 -1.968077E+0000  2.825770E+0000
 -1.253043E+0000 -4.233549E+0000
  2.849402E+0000 -2.129227E+0000
  3.605028E+0000  1.874154E+0000
 -3.311427E+0000  2.890550E+0000
 -1.262093E+0000 -1.953941E+0000
  1.241773E-0001 -2.135446E+0000
  5.370716E+0000  1.570742E+0000
 -9.686284E-0001  4.708994E+0000
 -4.580103E+0000 -1.028046E+0000
 -4.618508E-0001 -5.989818E+0000
  2.650660E+0000 -3.517904E-0001
  6.049917E-0002  4.845370E+0000
 -4.616483E+0000  4.090630E-0001
 -5.307262E-0001 -5.095661E+0000
  3.320051E+0000  4.938709E-0001
  1.461682E+0000  4.326644E+0000
 -3.661676E+0000 -5.649353E-0001
  1.113729E+0000 -2.646487E+0000
  3.012594E+0000  1.233067E+0000
  1.810725E+0000  4.918739E+0000
 -7.084490E+0000  1.071328E+0000
  1.176088E+0000 -4.644772E+0000
  2.886381E+0000  1.261842E+0000
 -5.412078E-0001  4.993242E+0000
 -5.236280E-0001 -7.123563E-0001
 -7.147765E-0001 -4.698691E+0000
  4.640307E+0000  2.090278E-0001
  8.953659E-0001  3.221418E+0000
 -6.650210E+0000 -7.166542E-0001
  9.389064E-0002 -5.613701E+0000
  5.328172E+0000  1.578689E-0001
  1.064891E+0000  5.006971E+0000
 -4.363992E+0000  1.899732E+0000
 -1.309285E+0000 -5.338825E+0000
  4.553686E+0000 -2.740566E+0000
  1.280059E+0000  4.567539E+0000
 -8.520532E-0001 -2.194548E-0001
 -4.251615E+0000 -3.260687E+0000
  5.176359E+0000 -1.445301E+0000
  5.017191E-0001  2.956189E+0000
 -3.190256E+0000 -1.801765E-0001
 -1.344145E+0000 -1.222866E+0000
  3.473805E+0000 -2.765681E+0000
 -3.910939E-0002  2.466566E+0000
 -5.016131E-0001  1.548708E+0000
  2.606522E-0001 -2.302259E+0000
  1.263859E+0000 -1.441212E+0000
  2.022277E+0000  3.030281E-0001
 -1.572976E+0000 -9.493601E-0001
 -6.283740E-0001  5.805807E-0001
  1.855096E+0000 -1.477062E+0000
 -5.206555E-0001  3.305210E+0000
  1.357773E-0001 -1.092522E+0000
 -3.054793E+0000 -5.046540E-0001
  2.933786E+0000  7.462299E-0001
 -2.299637E+0000  3.340164E+0000
 -1.503892E+0000 -2.196403E+0000
  2.554993E-0001 -4.255186E+0000
  1.441490E+0000  7.498085E-0001
  1.639533E-0001  2.024932E+0000
 -3.148928E+0000 -6.822965E-0001
  1.785512E+0000 -2.782981E+0000
  4.653502E-0001  2.671250E+0000
  5.404711E-0001  3.023428E+0000
 -3.389653E+0000  1.136923E+0000
 -7.065134E-0001 -5.160802E-0001
  2.523971E+0000 -1.383430E+0000
 -4.579952E-0001  1.828035E+0000
 -1.828562E+0000  4.617753E-0001
  1.055694E+0000 -3.735073E+0000
  9.046986E-0001 -8.733263E-0001
  9.363197E-0001  3.159404E+0000
 -9.063665E-0002 -3.410355E+0000
 -1.721653E+0000 -7.237595E-0001
  2.720366E+0000 -1.139202E+0000
 -1.667002E-0001  1.952103E+0000
 -1.081838E+0000  4.034055E-0001
 -9.099771E-0001 -3.818120E+0000
  2.045159E+0000  4.274389E-0001
 -5.039456E-0001  2.537616E+0000
 -1.309826E+0000  1.759425E-0001
 -1.225466E-0001 -3.444002E+0000
  1.254647E+0000 -2.092705E+0000
  3.721604E+0000  2.504614E+0000
 -2.487917E+0000  2.405673E+0000
 -2.389420E+0000 -5.005557E-0001
  8.969908E-0001 -2.330299E+0000
  1.216966E+0000  2.912988E+0000
 -6.439165E-0001  1.994559E+0000
 -3.492660E+0000 -2.669972E+0000
  1.881877E+0000 -2.106279E+0000
  1.953295E+0000  4.036325E+0000
 -2.613679E+0000  3.413315E+0000
 -4.373469E+0000 -4.571624E+0000
  3.903303E+0000 -5.660291E+0000
  3.117241E+0000  3.474385E+0000
 -3.156890E+0000  4.647648E+0000
 -1.984852E+0000 -3.043377E+0000
  6.343876E-0001 -4.337692E+0000
  1.971586E+0000 -9.002279E-0001
 -1.704218E+0000  3.218457E+0000
 -2.592968E+0000 -3.167314E+0000
 -1.123850E-0001 -5.001785E-0001
  2.448298E+0000  3.519387E+0000
 -3.145119E+0000  4.894926E-0001
 -2.048011E+0000 -5.639038E-0001
  1.199934E+0000 -2.011519E+0000
  1.002315E+0000  3.249376E-0001
 -1.379985E-0001  6.803630E-0001
 -1.320687E+0000 -1.598375E-0001
 -2.379924E-0001  2.258992E-0002
 -9.216934E-0001  4.201841E-0001
  7.857777E-0001  2.374169E+0000
 -2.543539E+0000 -2.701203E+0000
  1.832930E+0000 -2.458938E+0000
  2.862160E+0000  2.431050E+0000
  4.501012E-0001  1.460239E+0000
 -3.821189E+0000 -4.280663E-0001
  2.134763E+0000  4.963344E-0001
  3.612854E+0000 -2.299923E+0000
 -1.993826E+0000  3.287945E+0000
  1.801674E+0000  3.196664E-0001
 -3.219010E+0000 -2.721496E+0000
  1.615758E+0000 -2.562709E+0000
  7.426985E-0002  1.049175E+0000
  1.958825E-0001  1.863366E+0000
 -9.778815E-0001 -2.575807E-0001
 -7.083488E-0001 -7.517399E-0001
  2.581493E+0000 -1.834723E+0000
  1.915319E+0000  2.079641E+0000
 -3.144820E+0000  3.411406E+0000
 -1.138646E+0000 -1.759070E+0000
 -3.266779E-0001 -2.545328E+0000
  2.822592E+0000  3.580062E-0002
 -1.434355E+0000  3.517394E+0000
 -1.273642E+0000 -9.366291E-0001
  2.733646E+0000 -1.808048E+0000
  1.704434E+0000 -6.686505E-0001
 -1.398672E+0000  2.361894E+0000
  3.145916E-0001 -1.510712E+0000
 -1.730523E+0000  3.633702E-0001
  1.828802E+0000 -3.563949E+0000
 -9.118239E-0001  1.551999E+0000
  3.672406E+0000  2.901137E+0000
 -4.217301E+0000  1.001434E-0001
  1.400286E+0000 -2.205166E+0000
  2.534255E+0000  1.216969E+0000
  6.620197E-0001  2.658029E+0000
 -1.582737E+0000 -1.079364E+0000
  9.733687E-0001 -1.796886E+0000
  1.770013E-0001 -2.365110E-0001
 -1.528700E-0001 -4.409448E-0002
  1.293451E+0000 -1.761713E+0000
 -1.770135E+0000 -4.217299E-0001
  1.971277E+0000  4.314376E-0002
 -5.264112E-0001 -8.426040E-0001
  1.185693E-0001  1.078613E+0000
 -2.525243E+0000  1.397896E+0000
  2.268038E+0000 -1.854034E+0000
 -1.245452E+0000  1.740604E+0000
 -5.760554E-0001 -5.060884E-0001
 -8.941606E-0001  7.369477E-0001
 -3.005771E-0001 -1.789447E+0000
  1.107599E-0001  1.128626E+0000
  3.973302E-0003  1.894588E+0000
 -1.615832E+0000 -1.555534E+0000
  1.963128E+0000 -6.174283E-0001
 -1.501261E+0000  8.292929E-0001
  4.103543E-0001  1.451978E-0001
 -1.218762E+0000  7.210225E-0001
  2.348402E+0000 -7.058967E-0001
 -1.134158E+0000  7.506669E-0001
 -1.147486E+0000  1.927878E+0000
 -1.157106E-0001 -6.177449E-0001
  7.047443E-0001 -1.188271E+0000
 -2.191489E+0000  8.377396E-0001
  1.811444E+0000 -1.348565E+0000
  1.549373E+0000 -1.343712E+0000
  5.292177E-0001  3.736329E+0000
 -1.733715E+0000  8.254801E-0001
 -8.105325E-0001 -9.153934E-0001
  2.603551E+0000 -1.650069E+0000
  6.746029E-0001  3.045541E+0000
 -1.817210E+0000 -1.091600E+0000
 -2.595339E-0001  1.645487E-0001
  9.876655E-0001  1.436529E+0000
 -1.270154E+0000  4.492613E-0001
 -6.630907E-0002  8.607075E-0001
 -1.424436E-0001 -2.128289E+0000
  4.898395E-0001  4.130303E-0001
  1.653147E+0000  9.049619E-0001
 -1.215029E+0000  1.271911E+0000
  5.177888E-0001 -1.798313E+0000
  1.181719E+0000 -1.289204E+0000
  4.862157E-0001  1.542155E+0000
 -2.407867E-0001  7.637336E-0001
 -2.738980E+0000 -2.960658E+0000
  1.420005E+0000 -6.495090E-0001
  1.480143E+0000  1.421936E+0000
 -1.321218E+0000  1.721780E+0000
 -1.992304E+0000 -1.764702E+0000
  8.471736E-0001 -9.015895E-0001
  2.668580E-0001 -5.803212E-0001
 -2.935936E+0000 -2.944024E-0001
  8.625482E-0001  2.654983E+0000
 -9.801402E-0001  9.401675E-0002
 -1.490706E+0000 -1.420628E+0000
  5.537035E-0001 -2.159651E+0000
  5.710497E-0001  1.104569E+0000
 -4.319955E-0001  8.261574E-0001
 -2.079973E-0001 -2.665900E+0000
  4.773919E-0001 -4.407736E-0001
  2.014071E+0000  6.966527E-0001
 -9.731835E-0001  1.204155E+0000
 -3.255955E+0000 -1.571111E+0000
  1.090576E+0000 -4.276611E+0000
  4.766114E+0000  3.042223E+0000
 -1.866291E+0000  4.145063E+0000
 -2.554465E+0000 -2.197753E+0000
  2.038397E+0000 -4.136451E+0000
  3.702224E+0000  1.708808E+0000
 -3.555049E+0000  2.596812E+0000
 -3.291654E+0000 -2.710686E+0000
  3.920021E+0000 -4.335207E+0000
  2.139950E+0000  1.554895E+0000
  1.918660E-0001  4.162621E+0000
 -5.681264E+0000 -2.070321E+0000
  3.399685E+0000 -5.363120E+0000
  3.169086E+0000  1.344451E+0000
 -2.422621E+0000  3.750181E+0000
 -2.567030E+0000 -9.102730E-0001
 -1.266857E+0000 -3.464298E+0000
  4.183990E+0000 -6.334646E-0001
 -1.105788E+0000  3.763438E+0000
 -4.441238E+0000  9.311544E-0001
  2.116348E+0000 -3.098642E+0000
  7.978550E-0001  8.064533E-0001
  8.710091E-0001 -7.166606E-0001
 -5.688769E-0001  8.411325E-0001
 -6.777980E-0001 -8.485817E-0001
 -1.603508E+0000  1.121166E+0000
  7.258019E-0001 -3.001150E-0001
  2.270098E-0001  1.286397E+0000
  2.587960E+0000 -6.749639E-0001
 -1.227099E+0000 -2.067567E-0001
  7.457198E-0001  1.087934E+0000
 -1.710029E-0001  1.186922E-0001
 -6.174043E-0001  1.012899E+0000
  1.542428E-0001  1.829421E+0000
 -5.912558E-0001 -6.158400E-0002
  7.338685E-0001  1.991965E-0001
  1.476933E-0001  5.008411E-0001
  3.045628E-0001 -6.461671E-0001
  1.942098E-0001  6.054828E-0001
  2.686173E-0001 -1.161407E+0000
 -9.368281E-0001  1.205487E+0000
  3.336566E+0000 -1.927721E+0000
  6.665029E-0001  3.747111E+0000
 -1.490914E+0000 -5.661023E-0001
 -1.610289E+0000 -1.326565E+0000
  1.437869E+0000  1.699720E-0001
  4.147205E-0001  2.473157E+0000
 -2.999689E+0000  1.223042E+0000
  5.754200E-0001 -2.711378E-0001
 -1.752319E+0000 -1.743667E-0001
  2.552041E+0000 -5.581684E-0001
  3.273013E+0000  1.579323E+0000
 -3.626729E+0000  2.159436E+0000
 -7.281218E-0001 -5.378461E+0000
  4.141881E+0000 -4.008760E-0001
 -2.563350E-0001  3.820366E+0000
 -4.054577E-0002  3.239625E+0000
 -4.990328E+0000 -2.320088E+0000
  3.267852E+0000 -1.947012E+0000
  1.411570E+0000  1.582749E+0000
 -2.964780E+0000  1.760221E+0000
  1.337272E+0000 -1.186192E+0000
 -5.160786E-0001 -5.922322E-0001
  1.691364E+0000  6.879356E-0001
  2.866676E-0001  3.400014E-0001
 -1.347652E+0000 -6.477370E-0001
  6.535056E-0001 -1.140227E+0000
 -6.760121E-0002  1.818893E+0000
  1.511561E+0000 -2.106940E+0000
 -2.425018E+0000 -2.646434E+0000
  4.275703E+0000 -2.090429E+0000
  1.121784E+0000  5.582935E+0000
 -3.382405E+0000  2.492008E-0001
  1.700555E-0001 -4.327152E+0000
  2.445334E+0000 -5.207719E-0001
  2.160472E+0000  2.832589E+0000
 -1.173851E+0000  4.147566E-0001
 -1.885436E+0000 -4.573625E-0001
  1.287431E+0000 -1.560056E+0000
  8.658812E-0001  1.760655E+0000
 -1.821390E+0000  2.059874E+0000
 -2.270515E+0000 -2.917189E+0000
  1.678113E+0000 -1.805937E+0000
  2.582533E+0000  2.790848E+0000
 -4.041259E+0000  8.829210E-0002
 -2.976222E+0000 -3.531759E+0000
  4.921644E+0000 -4.655784E-0001
  1.058182E+0000  5.169375E+0000
 -4.521520E+0000  3.196351E-0001
 -2.505545E-0001 -3.862680E+0000
  1.609755E+0000 -1.309561E+0000
  1.441196E+0000  3.261897E+0000
 -3.911431E-0001 -1.356069E+0000
 -2.581357E+0000 -1.137881E+0000
  2.589063E+0000 -1.668633E+0000
 -7.227585E-0001  2.517327E+0000
  3.519947E-0001 -1.055357E+0000
 -1.011694E+0000 -1.879848E+0000
  8.281135E-0002  6.722969E-0001
  6.344201E-0002 -6.032806E-0001
 -3.480346E+0000 -1.445152E+0000
  4.136691E+0000 -3.722565E+0000
  8.473320E-0001  1.246051E-0001
  1.154689E+0000  4.911415E-0001
 -3.737863E-0001  6.405929E-0001
 -2.727404E+0000  2.556552E-0001
  2.397274E+0000 -1.300553E+0000
 -4.037444E-0001 -1.668625E+0000
 -1.676167E-0001  3.385395E-0001
  1.091082E+0000  7.721931E-0001
 -2.551167E+0000  5.989349E-0001
  5.382576E-0001 -2.159290E+0000
  2.544016E+0000 -1.540060E+0000
 -3.056401E-0002  6.002848E+0000
 -1.297058E+0000  8.937823E-0001
 -1.400696E+0000 -3.435713E+0000
  1.787476E+0000  3.248451E-0001
 -7.788282E-0001  2.086037E+0000
 -2.852868E+0000  2.283213E-0001
 -2.231519E+0000 -2.457025E+0000
  2.055243E+0000  5.811742E-0001
 -1.054811E+0000  3.062329E+0000
 -2.204473E+0000 -2.843451E-0001
  2.781009E+0000 -2.567174E+0000
  1.605994E+0000  1.572301E+0000
 -7.002814E-0001  1.197386E+0000
 -7.751734E-0001 -2.992492E+0000
 -1.955350E-0001 -2.282975E+0000
  3.436445E+0000  3.804852E-0001
 -2.156444E+0000  1.416263E+0000
 -1.338581E+0000 -1.044259E+0000
  3.421146E+0000 -3.778911E+0000
 -1.609453E-0001  9.545351E-0001
  1.148690E+0000 -3.616574E-0001
 -3.521559E+0000  8.364741E-0001
  1.358142E+0000  3.741179E-0001
  3.503521E+0000 -1.681177E+0000
 -2.287669E+0000  2.125704E+0000
  4.150146E-0001 -3.313880E+0000
 -2.257484E+0000 -2.224767E+0000
  2.891298E+0000 -4.936336E-0001
  1.249295E+0000  1.664645E+0000
 -3.750596E+0000  1.313175E+0000
 -5.671560E-0001 -3.635635E+0000
  2.578785E+0000 -6.967688E-0001
  2.558447E-0001  1.798558E+0000
 -2.699887E+0000  2.013671E+0000
  1.153494E+0000 -1.718168E+0000
  1.012310E+0000  1.032281E+0000
  1.730120E+0000 -8.994328E-0002
 -1.845118E+0000 -1.733007E+0000
  1.387426E+0000 -3.868367E+0000
  2.404313E+0000  8.337307E-0001
 -2.858677E-0001 -1.114029E+0000
 -1.457023E-0001 -1.202260E+0000
 -4.598636E-0002 -8.468822E-0001
  1.363466E+0000  1.169187E+0000
 -1.390034E+0000  2.043533E+0000
 -1.923167E+0000 -2.391213E+0000
 -6.338125E-0002 -2.496173E+0000
  2.600072E+0000  3.033164E+0000
 -1.251637E+0000 -1.705450E-0001
 -2.909441E+0000 -3.615206E-0001
  2.720086E+0000 -2.352611E+0000
  2.326060E+0000  1.163376E+0000
  2.545476E-0001  3.853411E+0000
 -1.138095E+0000 -1.322853E+0000
 -2.525419E+0000 -1.756880E+0000
  3.143340E+0000 -1.192053E+0000
  1.058979E+0000  5.298778E-0002
 -2.902588E+0000  1.506121E+0000
  7.159126E-0001 -2.155991E+0000
  2.838064E+0000 -2.537293E+0000
 -8.978673E-0002  2.906079E+0000
 -2.325789E+0000  1.660451E+0000
 -1.513835E+0000 -2.264418E+0000
  1.389111E+0000 -1.591319E-0003
  8.568924E-0001  1.360964E+0000
  1.228685E+0000 -6.205793E-0001
 -2.419535E+0000  5.832893E-0002
 -2.078571E+0000 -4.714590E-0001
 -1.134079E+0000 -1.097879E+0000
 -5.918270E-0001 -2.348683E-0001
  4.237707E+0000  5.903289E-0001
 -1.926229E+0000  1.264865E+0000
 -3.137987E+0000 -2.023230E-0002
  2.596203E-0001 -3.497955E-0001
  2.279666E+0000 -1.775685E+0000
  1.788419E-0001  4.444074E+0000
 -7.918086E-0001  1.973169E+0000
 -2.104040E-0001 -4.442618E+0000
  1.976594E+0000 -1.985694E+0000
 -2.146769E-0001  1.734391E+0000
  1.474583E+0000 -9.419271E-0001
 -1.805139E-0001 -1.433997E+0000
  4.042703E-0001 -1.091712E+0000
  1.041738E+0000 -1.628457E+0000
 -1.580884E-0002  2.117615E+0000
 -1.179759E+0000 -1.746669E+0000
  9.505235E-0001 -3.489385E+0000
  7.291415E-0001  2.607363E+0000
 -8.468784E-0001  2.450993E+0000
 -3.166514E+0000 -8.781121E-0001
  3.488267E+0000 -3.948975E+0000
  8.826881E-0001  1.494407E+0000
 -1.220239E+0000  4.970048E+0000
 -2.534410E+0000 -3.644799E+0000
 -1.276466E-0001 -2.323915E+0000
  3.830548E+0000  3.134778E+0000
 -2.842598E+0000  2.600391E+0000
 -2.130161E+0000 -3.881411E+0000
  4.451016E+0000 -4.227981E+0000
  9.960495E-0001  3.346765E+0000
  2.193244E-0001  1.955372E+0000
 -5.184505E+0000 -2.212322E+0000
  2.794155E+0000 -2.403548E+0000
  1.106363E+0000  4.241700E+0000
 -1.436257E+0000  6.363968E-0001
 -1.723861E+0000 -1.073710E+0000
  1.817028E-0001 -1.037484E+0000
  4.558799E-0001 -2.196422E+0000
  1.361781E+0000 -3.874835E-0001
 -2.513833E+0000  1.328347E+0000
 -2.941515E-0001 -2.221611E+0000
  7.104440E-0001 -1.459362E+0000
 -7.381479E-0002  1.080637E+0000
 -2.152119E+0000 -1.216518E+0000
  8.280122E-0001 -2.424240E+0000
 -1.058290E+0000  2.960679E+0000
  3.596421E-0001 -8.378671E-0002
 -1.900526E+0000 -6.292045E-0001
  2.375223E+0000 -7.754739E-0001
  1.379691E+0000  2.291719E+0000
 -2.078101E+0000  1.856547E+0000
  5.255267E-0001 -1.509192E+0000
 -1.138161E+0000  6.058176E-0001
  1.547290E+0000  1.653262E-0002
 -3.238191E+0000  1.725962E+0000
  1.562444E+0000 -3.047375E+0000
  7.531285E-0001  2.039643E+0000
  5.385607E-0001  1.097513E+0000
 -8.138442E-0001 -2.622444E+0000
 -9.102407E-0001 -1.333958E+0000
  3.456463E+0000  6.977143E-0001
 -2.927142E+0000  2.402189E-0003
 -5.118681E-0001 -1.586696E+0000
  8.857343E-0001 -6.725510E-0001
 -5.721674E-0001 -8.005619E-0001
  3.849639E-0001  1.146508E+0000
 -1.871301E+0000  5.118836E-0001
  1.850753E+0000 -1.167100E+0000
  1.820601E-0001  4.299152E-0001
  5.808289E-0001  6.571689E-0001
 -2.299356E+0000 -3.155976E-0001
  9.600898E-0001  8.253750E-0001
  1.450228E+0000 -3.323369E-0001
 -2.580699E+0000  4.333469E+0000
  1.729547E+0000 -1.138362E+0000
 -2.287875E-0001 -1.181260E+0000
  5.962728E-0001  2.087267E+0000
 -4.230648E-0001  1.365906E+0000
 -2.283113E+0000 -1.518135E+0000
  1.607366E+0000 -3.307081E+0000
  2.208503E+0000  3.822192E+0000
 -2.551192E+0000  2.135465E+0000
 -1.885196E+0000 -5.883331E+0000
  1.824247E+0000 -1.766065E+0000
  5.361376E+0000  3.764334E+0000
 -4.958876E+0000  2.519909E+0000
 -1.784033E+0000 -4.529019E+0000
  3.224371E+0000 -3.822601E+0000
  2.524441E+0000  4.244671E+0000
 -2.533511E+0000  2.810742E+0000
  9.370518E-0001 -3.019765E+0000
  2.894552E+0000 -2.124539E+0000
  1.717105E+0000  7.883069E-0001
 -2.907669E+0000  1.787110E+0000
 -1.048477E+0000 -1.285177E+0000
 -4.129332E-0001 -5.725092E-0001
  9.844606E-0001  3.067599E-0001
 -6.962320E-0001  1.030085E+0000
 -1.032066E-0001 -2.785609E+0000
  9.654390E-0001 -1.536651E+0000
  1.010797E+0000  1.569563E+0000
 -2.205464E+0000  5.212218E-0001
 -8.322010E-0001 -1.330486E+0000
 -3.814614E-0001 -1.510805E+0000
  2.793062E+0000 -1.363684E-0001
 -2.481563E+0000 -1.413344E-0001
  9.402577E-0001  2.563120E-0001
 -1.755610E+0000  9.164819E-0001
 -1.073018E+0000 -3.705546E+0000
  4.668651E-0002 -1.397944E-0001
  3.274767E+0000  4.676687E-0001
 -1.948635E+0000  6.630051E-0001
 -1.650356E+0000 -1.311171E+0000
  1.051531E+0000 -8.794901E-0001
  2.421041E+0000  1.063781E+0000
 -1.307234E+0000  1.032105E-0001
 -9.413320E-0001  2.426473E-0001
  1.190947E+0000 -9.625461E-0001
 -7.684942E-0002 -3.917049E-0001
 -3.188712E-0001  1.489466E+0000
 -5.368735E-0001 -2.343558E+0000
 -3.380890E-0001  2.131035E+0000
  5.557562E-0001  5.702305E-0001
 -7.965615E-0001  9.676252E-0001
  1.140444E+0000 -8.108262E-0001
  1.906043E+0000  6.999285E-0001
 -3.414090E+0000 -8.208427E-0001
  1.286327E-0001 -2.050883E+0000
  3.093919E+0000  4.015234E-0001
 -1.021272E+0000  2.978070E+0000
 -1.890222E+0000 -1.386405E+0000
 -1.407570E-0001 -2.144601E+0000
  2.491934E+0000  4.334354E-0001
 -1.823835E+0000  2.275407E+0000
 -2.317779E+0000 -4.818983E+0000
 -1.227924E+0000  4.695923E-0001
  5.632263E+0000  2.039781E+0000
 -3.828877E+0000  4.336053E+0000
 -1.268120E+0000 -2.442013E+0000
  3.150868E+0000 -4.749468E+0000
 -7.935855E-0001  3.168091E+0000
 -2.321764E+0000  1.313445E+0000
 -3.097795E+0000 -3.351246E+0000
  4.435429E+0000 -2.363000E+0000
  2.235905E-0001  3.117322E+0000
 -4.908836E+0000  2.867450E+0000
  8.923112E-0001 -5.911160E+0000
  1.736268E+0000 -2.423757E-0001
  4.434564E+0000  3.090958E+0000
 -4.572542E+0000  2.531422E+0000
 -2.372923E+0000 -3.014968E+0000
  3.077924E-0001 -1.612587E+0000
  3.784664E+0000  1.123805E+0000
 -3.227232E+0000  1.959405E+0000
 -8.634613E-0001 -1.505666E+0000
  2.230872E-0001 -3.618343E+0000
  8.031831E-0001  3.580532E+0000
 -7.643581E-0001  2.573074E+0000
 -2.320203E+0000 -1.633839E+0000
  1.168184E-0001 -1.815201E+0000
  2.656608E+0000  1.224836E+0000
 -2.431968E+0000  3.482942E+0000
 -2.695987E+0000 -1.195035E+0000
  1.347451E+0000 -4.569752E-0001
  3.302556E+0000  2.043443E+0000
 -1.171922E+0000  1.656838E+0000
 -3.379594E+0000 -6.016696E-0001
  2.325512E+0000 -2.171332E+0000
 -1.024141E-0001  2.657640E+0000
 -5.911012E-0001  2.733609E-0001
 -1.128624E+0000 -1.513360E+0000
  2.411307E+0000  3.199449E-0001
 -9.243210E-0001  7.868970E-0001
 -2.128107E+0000 -4.097143E-0001
  1.034931E+0000 -2.931033E+0000
  2.881997E+0000 -2.827424E-0001
 -2.486196E+0000  1.036763E+0000
  2.202194E+0000 -3.831949E+0000
  4.724088E-0001 -2.332384E+0000
  1.869626E+0000  6.996887E-0001
  1.546177E+0000  3.190441E+0000
 -4.088345E+0000  2.278333E-0001
  4.914062E-0001 -1.408008E+0000
  2.283208E+0000  1.088828E+0000
  2.910056E+0000  5.605647E+0000
 -3.613411E+0000 -1.103884E+0000
 -1.137619E+0000 -2.952820E+0000
  4.205513E+0000 -3.504641E+0000
  1.134184E+0000  4.764644E+0000
 -3.785291E+0000  9.079506E-0001
 -3.647711E+0000 -1.745233E+0000
  3.231964E+0000 -4.494880E+0000
  1.489746E+0000  1.968028E+0000
 -9.271992E-0001  1.117127E+0000
 -1.874965E+0000 -4.125520E-0002
  9.014632E-0001 -4.044883E+0000
  2.716289E+0000  2.738484E+0000
 -3.856307E-0001  1.884312E+0000
 -4.728201E+0000 -2.759047E+0000
  3.762401E+0000 -2.581838E+0000
  1.282465E+0000  2.044813E+0000
 -2.503669E+0000 -1.317066E+0000
  4.588852E-0002 -1.718451E+0000
  2.928118E+0000  2.755439E-0001
 -1.439173E+0000  2.258909E+0000
 -1.367810E+0000 -2.138448E+0000
  8.272264E-0001 -1.771852E+0000
 -5.022175E-0001  1.916059E+0000
  1.011232E+0000  8.787120E-0002
 -2.320134E+0000  8.501091E-0001
  1.242463E+0000 -3.659014E+0000
  1.215050E+0000 -2.521865E+0000
  2.144479E+0000  2.573812E+0000
 -1.239773E+0000 -4.712948E-0001
 -4.248077E+0000 -2.531186E+0000
  4.221567E+0000 -2.614184E+0000
  4.500946E-0001  2.820097E+0000
 -2.246436E+0000  2.004493E+0000
 -6.924588E-0001  6.696032E-0001
 -4.938702E-0001 -1.458486E+0000
 -8.536699E-0002 -1.294322E+0000
  2.471492E-0001 -7.548586E-0001
  5.679088E-0002 -7.579405E-0001
 -2.279802E-0001 -7.134614E-0001
 -3.798270E+0000 -1.171050E+0000
  1.454610E+0000 -1.451350E+0000
  2.218336E+0000  7.352696E-0001
 -4.869950E+0000  1.327417E+0000
  1.203006E+0000 -2.658229E+0000
 -1.547757E+0000  1.213006E+0000
  3.533569E+0000 -2.065798E-0001
 -2.797328E+0000  2.577442E+0000
 -1.415479E+0000 -1.615673E+0000
  2.210203E+0000 -3.358154E+0000
  1.784006E+0000  1.022392E+0000
 -6.687986E-0001  7.253332E-0001
 -2.807923E+0000  1.228055E+0000
  1.024911E+0000 -1.040558E+0000
 -5.474165E-0001 -8.724328E-0001
  6.232719E-0001  2.300308E-0002
 -3.355517E-0001 -3.337629E-0001
 -2.010741E+0000  4.880182E-0001
  1.943837E+0000 -4.544482E-0001
  2.590318E-0001 -3.858045E-0001
 -7.335836E-0001  2.756038E+0000
  1.631119E+0000 -1.155525E+0000
 -2.126119E+0000 -3.125529E+0000
  6.528175E+0000 -2.255929E+0000
 -1.848757E+0000  4.064958E+0000
 -3.254878E-0001  1.051618E+0000
 -2.491202E+0000 -2.976584E+0000
  8.065536E-0001 -3.860096E-0001
  2.937918E+0000  2.702532E+0000
 -1.410636E+0000  3.312739E+0000
 -7.622567E-0001 -1.657962E+0000
  1.961897E+0000 -4.045432E+0000
  5.414850E-0001  3.761531E+0000
  2.767631E-0001  1.517549E+0000
 -4.226126E+0000 -8.023977E-0001
 -2.549948E-0001 -3.034447E+0000
  3.863107E+0000  1.831298E+0000
 -1.977385E+0000  2.823756E+0000
 -2.799561E+0000 -1.812031E+0000
  1.491889E+0000 -3.204742E+0000
  3.044912E+0000  2.499387E+0000
 -1.362837E+0000  3.292362E+0000
 -3.032755E+0000 -1.297166E+0000
  3.135596E+0000 -2.528446E+0000
  1.105895E+0000  3.503625E+0000
 -8.940951E-0001 -2.943018E-0001
 -3.345354E+0000 -2.676417E+0000
  2.167323E+0000 -1.855562E+0000
  8.009008E-0001  4.680104E-0001
 -2.331336E+0000  1.765222E+0000
 -5.197858E-0001 -1.479359E+0000
  5.997045E-0001 -9.950731E-0001
  1.666425E+0000  2.002496E+0000
 -1.357649E+0000  1.095552E+0000
 -2.194287E-0001 -2.719222E+0000
  1.388889E+0000 -2.794668E+0000
 -5.718261E-0001 -2.955988E-0001
  4.116487E-0001  1.563639E+0000
 -1.204927E+0000  8.533897E-0001
 -1.192004E+0000 -3.267642E-0001
  4.626328E-0001 -2.987755E+0000
 -2.970725E-0001 -1.368007E+0000
  1.470063E+0000  2.038508E+0000
  1.887899E+0000  4.974636E-0001
 -2.688879E+0000 -2.331151E-0002
  9.414245E-0001 -1.580106E+0000
  2.574912E-0001 -4.942307E-0001
  3.269682E+0000 -1.129752E+0000
 -4.399548E+0000  1.931892E+0000
  4.917782E-0002 -5.904235E-0001
  7.425453E-0001 -1.483663E+0000
 -2.300744E-0001  1.911420E+0000
  1.676811E+0000 -1.792032E-0001
 -2.406944E+0000  1.131152E+0000
 -3.305695E-0001 -3.280982E-0001
  1.706513E+0000 -1.180710E+0000
 -9.926510E-0001  1.664827E+0000
 -4.219649E-0001 -1.101532E+0000
 -2.008958E+0000 -5.501526E-0001
  2.225472E+0000 -4.037377E-0001
 -7.718213E-0001  2.715297E-0001
  1.751788E+0000  1.259274E+0000
  1.045069E+0000  5.615625E-0001
 -2.615175E+0000 -7.506274E-0001
  4.726832E-0001 -3.989689E-0001
  1.071757E+0000 -1.828308E+0000
 -9.363840E-0002  1.203435E+0000
 -1.776969E+0000  3.499776E-0001
  1.479415E+0000 -2.444038E+0000
  5.940208E-0002 -8.221150E-0001
  1.015372E+0000  1.432869E+0000
  1.945282E-0002  2.708481E+0000
 -3.037344E+0000 -4.579090E-0001
 -1.405729E+0000 -1.896167E+0000
  8.238635E-0001  1.175333E+0000
  3.309097E-0001  3.229085E-0001
 -6.351136E-0001 -5.719145E-0001
  4.838016E-0002 -4.345779E-0001
  1.349451E+0000  6.284862E-0001
 -7.917261E-0001  1.100015E+0000
 -1.451079E+0000  9.530145E-0001
 -1.031859E-0001 -1.485860E+0000
  1.552883E+0000  2.048048E+0000
 -3.728325E-0001  1.093383E+0000
 -2.864108E+0000 -2.202085E+0000
  1.148460E+0000 -2.118266E+0000
  3.335413E+0000  2.725077E+0000
 -2.259693E+0000  3.991165E+0000
 -4.114568E+0000 -5.213143E+0000
  4.765811E+0000 -2.879675E+0000
  2.354523E+0000  3.522853E+0000
 -3.178526E+0000  2.416319E+0000
 -2.935107E+0000 -7.094324E-0002
  2.365219E+0000 -2.814908E+0000
 -3.923044E-0001  3.170981E+0000
  1.476046E-0001  5.176792E-0001
 -1.880483E+0000  4.313064E-0002
  5.782898E-0001 -3.232049E-0001
 -1.165757E+0000  2.603462E+0000
 -2.766320E+0000  1.144130E+0000
  9.867114E-0001 -3.543674E+0000
  8.872587E-0001 -1.922569E-0001
  1.044086E+0000  4.391918E-0001
 -3.441453E-0001 -7.028523E-0001
 -3.298316E-0001  4.822940E-0001
 -1.936663E+0000 -3.790047E-0001
 -9.823051E-0001  1.343738E+0000
  3.171742E+0000 -9.107870E-0001
 -4.146288E-0001  2.302543E+0000
 -5.613031E-0001 -4.269453E-0002
 -3.235082E+0000 -8.846577E-0001
  3.730694E+0000 -1.281828E+0000
 -2.971522E-0001  1.240411E+0000
 -3.167643E+0000  2.272019E+0000
  1.000034E+0000 -2.868170E+0000
 -7.374631E-0001  9.240278E-0001
  3.462332E+0000 -2.525622E-0001
 -5.032005E+0000  2.546651E+0000
  9.852300E-0001 -2.493473E+0000
  5.655298E-0002 -1.111023E+0000
  1.924266E+0000  2.145653E+0000
 -1.222354E-0001  3.487881E+0000
 -2.885408E+0000 -2.082406E+0000
  9.613517E-0001 -2.925261E+0000
  2.555273E+0000  2.555484E+0000
 -1.697024E-0001  3.507779E+0000
 -2.521721E+0000 -8.509102E-0001
 -5.942220E-0001 -2.086271E+0000
  1.961895E+0000 -4.052519E-0001
  2.932029E-0001  2.172004E+0000
 -6.512501E-0001  1.803018E+0000
 -6.754895E-0001 -3.670473E+0000
  2.157710E+0000  1.606685E+0000
  2.835350E+0000  1.163528E+0000
 -2.527820E+0000  2.389551E+0000
  1.115477E+0000 -1.214881E+0000
  6.782770E-0001 -1.439709E+0000
  2.647707E+0000  2.566912E+0000
 -6.091091E-0001  4.151973E-0001
 -3.659438E-0001 -2.423363E+0000
  1.158602E-0001 -1.157711E+0000
  2.426160E+0000  1.008060E-0001
 -2.525512E+0000  1.956298E+0000
  7.921597E-0001 -1.173128E+0000
  7.745777E-0001 -1.602971E+0000
  2.067552E+0000 -3.173297E-0001
 -2.940760E+0000  1.562973E-0001
  1.941779E+0000 -1.811273E+0000
 -2.146864E+0000 -1.405412E+0000
  1.319863E+0000 -9.414770E-0001
  3.962032E-0001  2.209004E+0000
 -1.692449E-0001 -4.927717E-0001
 -1.897836E+0000 -1.670573E+0000
  7.205141E-0001 -1.520525E+0000
  6.473351E-0002  2.329340E+0000
 -3.391977E-0001  1.725293E+0000
 -1.972787E+0000 -3.014797E+0000
  2.818874E+0000 -7.274126E-0002
 -6.593401E-0001  9.534417E-0001
 -1.570196E+0000  3.352404E-0001
  8.149676E-0001 -1.150492E+0000
 -2.574265E+0000 -9.799455E-0001
  2.774961E+0000  8.572972E-0001
 -2.467969E+0000  1.710309E+0000
  8.082018E-0001 -1.236224E-0001
  1.018892E+0000 -1.833387E+0000
 -1.110643E+0000  2.225380E+0000
  8.838488E-0001  1.262546E+0000
 -3.113258E+0000 -1.077952E+0000
  3.788451E-0001  2.117346E-0001
  2.669700E-0001  8.421986E-0001
 -2.542599E-0001 -1.298224E+0000
  1.441675E+0000 -2.345517E+0000
  4.730655E-0001  1.149847E+0000
 -6.042345E-0001  1.306353E+0000
 -1.413911E+0000 -2.337918E+0000
 -8.304323E-0001 -1.958401E-0001
  1.822364E+0000 -5.535931E-0001
 -1.741203E+0000 -1.672695E-0001
  1.777463E-0001  5.636396E-0002
  1.332612E+0000  9.110217E-0001
 -1.130174E+0000  3.165535E-0001
  3.402991E+0000 -1.733259E+0000
  9.529858E-0001  3.058045E+0000
 -1.755230E+0000  1.756825E+0000
 -1.896839E+0000 -9.068478E-0001
  4.904404E-0001 -5.544463E-0001
  2.394747E+0000  1.803091E+0000
 -8.990755E-0001  4.116979E-0001
 -1.909615E+0000 -2.914754E+0000
  1.507411E+0000 -1.290027E+0000
 -1.088863E-0001  3.232567E+0000
 -8.102424E-0001  1.120303E+0000
 -3.054464E+0000  2.069215E-0001
  2.125560E+0000 -3.360011E+0000
  1.207639E+0000  1.828485E+0000
 -9.853789E-0001  3.333750E+0000
 -1.007477E+0000 -2.771654E-0002
 -5.643850E-0001 -2.018709E+0000
  1.148336E+0000  7.835084E-0001
  2.284047E+0000  2.229329E+0000
 -2.658011E+0000  2.459427E+0000
 -4.083646E+0000 -4.052410E+0000
  4.237741E+0000 -1.487156E+0000
 -6.416902E-0001  3.934221E+0000
  3.446391E-0001  8.363981E-0001
 -2.493438E+0000 -3.962137E+0000
  1.234827E+0000 -6.394022E-0001
  1.535354E+0000  2.743312E+0000
 -3.919908E+0000 -8.021166E-0002
  1.334969E+0000 -3.295285E+0000
  6.005736E-0001 -2.150772E+0000
  1.885637E+0000  9.444714E-0001
 -2.792156E+0000  8.438726E-0001
  1.253650E+0000 -8.453602E-0001
  4.227201E+0000 -6.590173E-0001
 -5.181662E-0001  4.281753E+0000
 -2.541692E+0000 -8.327628E-0002
 -6.355594E-0001 -2.821361E+0000
  3.853114E+0000  3.343268E-0001
  1.708929E+0000  1.947142E+0000
 -2.498855E+0000  1.077845E+0000
 -1.098741E+0000  2.191597E-0001
  1.090587E-0001 -2.160671E+0000
  2.383673E+0000  4.135932E-0002
 -1.814983E+0000  1.693935E+0000
 -2.887817E+0000 -1.869294E+0000
  2.026222E+0000 -1.791781E+0000
  1.052185E+0000  2.738666E+0000
 -3.373794E-0001  1.981823E+0000
 -3.326667E+0000 -8.529894E-0001
 -1.687156E+0000 -3.670633E+0000
  3.566390E+0000  1.054927E+0000
 -3.237598E-0001  2.689437E+0000
 -3.589005E+0000 -1.514832E+0000
  1.483125E+0000 -4.475486E+0000
  1.183836E+0000  9.606667E-0001
 -6.638726E-0001  1.334948E+0000
 -2.629519E+0000 -1.521663E+0000
  3.577752E+0000 -1.142413E+0000
 -2.436932E-0001  4.934690E+0000
 -2.098528E+0000 -1.575096E+0000
 -2.043087E+0000 -2.515806E+0000
  4.521364E+0000  5.196131E-0001
  1.135499E+0000  5.388091E+0000
 -3.967460E+0000  5.970737E-0002
 -3.706210E-0001 -3.527121E+0000
  5.713626E+0000 -1.161044E+0000
 -5.004502E-0001  6.017733E+0000
 -1.254384E+0000 -6.625924E-0001
 -4.125404E+0000 -6.818583E-0001
  6.295632E+0000 -2.176780E+0000
 -5.556994E-0001  3.141778E+0000
 -8.837595E-0001  1.000762E+0000
 -1.875857E+0000 -2.797154E+0000
  3.392684E+0000 -1.033432E+0000
  1.854736E+0000  3.931952E+0000
 -6.080747E+0000 -2.343909E-0001
  1.398253E+0000 -3.863284E+0000
  3.494924E+0000 -2.603812E-0001
  1.576114E+0000  3.566237E+0000
 -1.791688E+0000  9.093655E-0001
 -5.776042E-0001 -1.964237E+0000
  4.246618E+0000 -2.193060E-0001
 -7.497042E-0001  2.731113E+0000
 -2.905716E+0000 -3.728228E+0000
  8.393490E-0001 -2.176319E-0001
  3.770198E+0000  1.262562E+0000
 -2.790414E+0000  4.935484E+0000
 -3.964667E+0000 -3.523303E+0000
  2.280745E+0000 -2.800481E+0000
  2.567863E+0000  2.204748E+0000
 -2.301425E-0001  2.068458E+0000
 -3.135216E+0000 -2.579744E-0001
 -5.104912E-0001 -3.342219E+0000
  3.548431E+0000  8.639532E-0002
 -7.263874E-0001  1.938557E+0000
 -3.541425E+0000 -1.899818E+0000
 -2.468347E-0001 -3.195458E+0000
  4.234344E+0000 -2.222288E+0000
 -4.400598E-0001  1.930057E+0000
 -2.923175E+0000  1.069375E+0000
 -2.573427E+0000 -2.968934E+0000
  3.088292E+0000 -2.128190E+0000
 -2.228805E+0000  1.499266E+0000
 -1.899304E+0000  2.548627E+0000
 -2.263850E+0000 -2.099486E+0000
  2.387711E+0000 -1.800185E+0000
  3.432751E+0000  1.974062E+0000
 -2.123825E+0000  6.432414E-0001
 -2.995250E+0000 -4.468215E+0000
  9.456749E-0001 -1.310922E+0000
  2.576755E+0000  5.759399E-0001
 -1.452478E+0000  1.673043E+0000
 -1.861725E+0000 -9.838677E-0001
  1.637371E-0001 -2.480925E+0000
  2.095840E+0000  1.616688E+0000
 -1.001083E+0000  2.519061E+0000
 -2.288874E+0000 -4.786891E-0001
 -1.347499E+0000 -1.848593E+0000
  1.621624E+0000 -6.140482E-0001
 -8.557737E-0002  1.615260E+0000
 -1.270814E+0000 -1.012522E+0000
 -1.397138E+0000 -7.870581E-0001
  1.344317E+0000 -2.469410E+0000
  7.707198E-0001  1.242349E+0000
 -1.204085E+0000  2.145520E+0000
 -2.095107E+0000 -1.977282E+0000
  1.364852E+0000 -3.488083E+0000
  1.707402E+0000  7.251031E-0001
 -8.422616E-0001  2.143403E+0000
 -4.713864E-0001 -2.259581E+0000
 -2.382774E+0000 -1.992793E+0000
  4.032256E+0000 -1.525841E+0000
  4.764450E-0001  1.153808E+0000
 -3.037812E+0000 -1.022355E+0000
  5.098123E-0001 -2.116325E+0000
  1.928027E+0000  1.488625E+0000
 -1.993414E-0001  1.592536E+0000
 -8.988747E-0001 -1.683848E+0000
 -1.056634E+0000 -2.984113E+0000
  8.503250E-0001 -7.962637E-0001
 -5.650246E-0001  2.836304E+0000
 -1.720141E+0000  7.964862E-0001
 -6.403336E-0002  2.478725E-0001
 -6.587662E-0001 -1.268002E+0000
  5.656948E-0001  9.536071E-0001
 -1.379921E+0000  7.363542E-0001
 -3.502387E+0000 -3.199880E-0001
  2.359982E+0000 -1.736146E+0000
 -1.081122E+0000  2.226322E+0000
 -3.406095E-0001  2.590567E-0001
 -1.223233E+0000 -2.930099E+0000
  1.824946E+0000 -1.797050E+0000
  1.095671E+0000  3.050079E+0000
 -2.546406E+0000  8.078382E-0001
 -1.565828E+0000 -1.072659E+0000
  2.170294E+0000 -2.942144E+0000
  7.017975E-0001  1.198115E+0000
 -4.184090E-0001  1.426832E+0000
 -1.781887E+0000 -1.889846E+0000
  2.352784E+0000 -9.313883E-0001
  4.665006E-0001  1.462569E+0000
 -1.169046E+0000 -6.809594E-0002
  9.680345E-0001 -2.254791E+0000
 -2.342538E-0001  9.893156E-0001
  8.338880E-0002  2.126693E+0000
 -2.625468E+0000 -1.978450E+0000
  1.269326E+0000  8.178197E-0001
  1.516195E+0000 -4.610053E-0001
 -2.908270E-0001  1.857084E+0000
  1.827635E+0000 -7.468913E-0001
  4.759339E-0002 -4.080485E-0001
 -1.522019E+0000  1.838514E+0000
 -1.362699E+0000 -1.011053E+0000
  2.303350E+0000 -8.959149E-0001
  1.607938E+0000  9.676903E-0001
 -3.638571E+0000  1.354157E+0000
  1.952950E+0000  9.315726E-0001
 -2.692519E+0000  2.469073E+0000
  2.187806E+0000 -1.586629E+0000
 -1.049518E+0000 -4.316739E-0002
  1.532821E+0000  1.734598E-0001
 -1.867336E+0000  1.538174E+0000
 -1.419809E+0000 -2.975223E-0001
 -4.045920E-0001 -2.639827E+0000
  2.364392E-0001 -1.079842E+0000
  1.817414E+0000  3.171502E-0001
 -1.599417E+0000  2.722408E+0000
  4.436743E-0001 -2.668482E+0000
  7.658327E-0001 -7.794190E-0001
  5.211077E+0000  1.544951E+0000
 -1.838222E+0000  3.696556E+0000
 -3.097171E+0000 -9.181667E-0001
  1.909506E+0000 -2.751296E+0000
  4.482199E-0001  1.009518E+0000
  4.251506E+0000  3.557001E+0000
 -3.499218E+0000  2.062927E+0000
 -1.751007E+0000 -1.730512E+0000
  2.360112E+0000 -1.361681E+0000
  2.037539E+0000  2.975356E+0000
 -1.458533E+0000  1.715981E+0000
 -4.611833E+0000 -2.957903E+0000
  3.109591E+0000 -3.326383E+0000
  2.411852E+0000  1.088639E+0000
 -1.087745E+0000  3.154513E+0000
 -2.999952E+0000 -2.758295E+0000
  1.379792E+0000 -2.903442E+0000
  2.825634E+0000  1.683480E+0000
  2.557775E-0001  2.122553E+0000
 -4.179564E+0000  3.871158E-0001
  1.850746E+0000 -5.614165E+0000
  3.770857E+0000  3.006372E+0000
  1.099093E+0000  3.314226E+0000
 -4.800181E+0000 -5.828752E-0001
  1.598311E+0000 -7.280146E+0000
  2.904269E+0000  2.740044E+0000
 -1.379051E+0000  2.947016E+0000
 -3.455299E+0000 -7.377436E-0001
  1.270696E+0000 -6.394028E+0000
  3.068043E+0000  2.652854E-0001
 -1.796903E+0000  3.040923E+0000
 -1.652513E+0000 -2.934610E+0000
  1.103861E+0000 -3.543434E+0000
  2.602837E+0000  1.136469E+0000
 -3.837185E+0000  1.641264E+0000
 -7.375614E-0001 -3.531903E+0000
  3.638152E+0000 -2.476745E+0000
  2.184828E-0001  2.338999E+0000
 -3.321887E+0000  1.826866E+0000
  1.326048E+0000 -5.559756E-0001
 -1.042105E+0000 -1.153442E+0000
  1.203739E+0000  8.962370E-0001
 -9.437205E-0001  1.255506E+0000
 -7.814859E-0001  4.424567E-0001
 -1.790086E-0001 -6.661641E-0001
  3.418837E-0001 -2.804089E-0001
  5.744507E-0001  1.952977E+0000
 -1.803889E+0000  2.101509E+0000
  5.085075E-0001 -4.175983E+0000
 -6.678246E-0001 -1.724843E+0000
  2.508645E+0000  1.004517E-0001
 -2.973883E+0000  2.056709E+0000
  2.627785E+0000 -1.287917E+0000
 -3.707553E+0000  9.067805E-0001
  1.669672E+0000 -7.353004E-0001
  9.296383E-0001 -1.955401E+0000
 -1.262906E+0000  2.402376E+0000
 -9.166425E-0001  5.828629E-0001
 -1.495345E+0000  3.569063E-0001
  3.112314E+0000 -2.442037E+0000
 -5.381908E-0001  2.370262E+0000
 -1.386268E+0000  7.366927E-0001
 -8.011218E-0001 -1.535378E+0000
  1.471659E-0001 -1.827279E+0000
  8.284655E-0001  6.524522E-0001
 -1.322320E+0000  3.755470E-0001
 -6.438765E-0001 -1.013932E+0000
  8.459790E-0001 -1.400468E+0000
 -6.189470E-0001  3.444816E-0001
  2.176598E-0001  1.129062E+0000
 -1.347848E+0000  8.720591E-0001
  3.004170E-0002 -2.158691E+0000
  7.232091E-0002 -1.391439E+0000
  2.378736E+0000 -8.773269E-0001
 -1.234078E-0001  2.253386E+0000
  1.423282E+0000  1.778574E+0000
 -1.993480E+0000 -6.717433E-0001
  2.098985E+0000 -2.142373E+0000
  1.342291E+0000  2.894461E+0000
 -1.638058E+0000  1.014475E-0001
 -1.643087E+0000 -5.604434E-0002
  1.850050E+0000  1.061651E+0000
 -9.812989E-0001  1.878539E+0000
  2.450895E+0000 -9.364488E-0001
 -2.497685E+0000 -6.705234E-0001
  3.187229E+0000 -1.207618E+0000
 -1.336310E+0000  6.977109E-0001
  1.780670E+0000 -1.319806E+0000
 -2.003457E-0001  8.325898E-0001
  4.032817E-0001  1.627571E+0000
 -1.529736E+0000 -3.431529E-0001
  1.484173E-0001 -2.321770E-0001
  4.206129E-0001  2.514296E+0000
 -7.735422E-0001 -4.860388E-0001
  1.691520E-0001 -1.396693E+0000
  1.972833E-0001  9.180452E-0001
 -9.583052E-0001  2.171798E+0000
 -7.023797E-0001 -1.417084E+0000
 -6.339592E-0002 -3.684766E+0000
  4.302687E+0000  3.214161E+0000
 -1.678675E+0000  4.151400E+0000
 -4.659845E+0000 -1.450102E+0000
  1.203333E+0000 -3.711994E+0000
  6.055214E+0000  7.305246E-0001
 -2.161479E+0000  5.338587E+0000
 -2.314621E+0000 -8.979612E-0001
 -1.760397E+0000 -4.928846E+0000
  2.853558E+0000  1.508569E+0000
  1.419729E+0000  5.245452E+0000
 -6.286871E+0000  1.242550E+0000
  1.309894E+0000 -5.989482E+0000
  1.409883E+0000  1.059107E+0000
  1.301788E-0002  3.236250E+0000
  8.236066E-0002  5.005477E-0001
 -2.668156E+0000 -1.829648E+0000
  1.896565E+0000 -1.178954E+0000
  3.321543E+0000  2.124197E+0000
 -3.079483E+0000  9.247808E-0001
 -1.078381E+0000 -3.628293E+0000
  2.145671E+0000 -1.371780E+0000
  1.077249E+0000  1.712225E+0000
 -1.812996E+0000  2.182826E+0000
 -7.082673E-0001 -1.297888E+0000
  1.389294E+0000 -2.242369E+0000
  4.047753E-0001  2.465177E+0000
 -1.759075E-0001  9.809961E-0001
 -1.477801E+0000  1.505043E+0000
  1.194794E+0000  5.705629E-0001
  7.520322E-0001  1.177602E+0000
 -1.664739E+0000 -6.470966E-0001
  1.024042E+0000 -7.504125E-0001
  1.244441E-0001  6.538552E-0001
 -3.266942E-0001  1.985725E+0000
  3.919219E-0001 -3.027049E-0001
 -6.123024E-0001 -1.533212E+0000
  1.930481E+0000 -1.102229E+0000
  6.555016E-0001 -9.303262E-0001
 -3.932737E+0000 -3.291413E-0001
  2.089961E+0000 -6.656970E-0001
  2.962942E-0001  9.281299E-0001
 -1.883753E+0000 -4.396960E-0001
  2.185148E+0000 -3.589763E+0000
 -8.075185E-0001 -1.529821E-0001
  1.837477E+0000  1.260334E+0000
 -1.530091E+0000  5.704593E-0001
  6.810120E-0001 -9.991284E-0001
 -1.808420E-0001  3.134896E-0001
  8.994919E-0001  9.563216E-0001
 -1.297354E-0001 -7.053274E-0001
 -1.712661E+0000  1.749141E-0001
  1.018855E+0000 -8.818191E-0001
  1.200868E+0000 -1.206086E+0000
  1.042175E+0000  1.676050E-0001
 -1.703598E+0000  7.232471E-0001
  7.623818E-0002 -2.357457E+0000
  1.578959E+0000  1.923549E-0001
 -4.339187E-0001  2.250842E+0000
 -2.966722E+0000  8.732716E-0001
 -1.010062E-0001 -1.247908E+0000
 -1.045669E+0000 -2.329031E+0000
  3.338364E+0000 -4.456056E-0001
  6.997164E-0001  1.794077E+0000
 -1.538374E+0000  2.011525E+0000
 -6.024408E-0001 -2.220949E+0000
  2.226228E+0000 -6.278096E-0001
  1.882345E+0000  1.304844E+0000
 -2.298456E+0000  1.730329E+0000
 -5.521068E-0001  8.389712E-0001
  1.862777E-0002 -1.045279E+0000
 -1.593121E+0000 -2.977543E-0001
  3.276207E+0000 -1.723274E-0001
 -3.590867E+0000  1.597095E+0000
  3.466630E+0000 -7.463269E-0001
 -1.615537E+0000 -2.317304E-0001
  9.611434E-0001 -1.236928E+0000
  2.276058E+0000  5.266371E-0001
 -1.871908E+0000  2.465788E+0000
 -7.180124E-0001 -1.187705E+0000
 -6.825458E-0001 -5.004433E+0000
  2.848122E+0000 -4.036257E-0001
  1.778208E+0000  3.839840E+0000
 -1.036750E+0000  3.048167E+0000
 -2.742050E+0000 -2.827787E+0000
  4.628555E+0000 -1.122679E+0000
 -1.206624E-0001  2.623426E+0000
 -2.022339E+0000  5.505784E-0001
 -1.996960E+0000 -2.916876E+0000
  5.301760E+0000 -1.446937E+0000
  1.004208E-0001  3.874196E+0000
 -1.906001E+0000  1.753746E-0001
 -1.986400E+0000 -1.884344E+0000
  2.555005E+0000 -1.702871E+0000
  7.748315E-0001  7.839656E-0001
 -3.654202E+0000  4.455740E-0001
  1.259243E+0000 -1.425770E+0000
 -8.241669E-0001 -2.160279E-0001
  3.707782E-0001 -4.839946E-0001
  8.880447E-0001 -3.068364E-0001
  4.729758E-0001 -8.616583E-0001
 -1.054674E+0000 -1.744508E+0000
  9.360907E-0001  1.789639E+0000
 -5.216669E-0001  1.133115E+0000
 -1.183292E+0000  9.725354E-0001
 -9.465483E-0001  1.693657E+0000
  4.616129E-0002 -5.152331E-0001
  1.310923E+0000  6.604935E-0001
 -2.284596E+0000  1.658482E+0000
 -1.929157E+0000 -2.619476E+0000
  1.811334E+0000 -3.632330E-0001
 -2.957987E+0000  5.776031E-0001
 -3.277794E-0001  3.198181E-0001
  3.865862E-0001 -1.949774E+0000
  1.426507E+0000  3.422453E+0000
 -9.657812E-0001  1.515162E+0000
 -3.841262E+0000 -1.362118E+0000
  2.512384E+0000 -1.246546E-0001
  1.576935E+0000  2.245390E+0000
 -3.267362E+0000  1.551145E+0000
  2.362977E+0000 -5.276458E+0000
  8.255234E-0001 -1.325842E+0000
  1.220233E+0000  4.531583E+0000
 -1.397010E+0000 -8.806823E-0002
 -1.740146E-0002  3.086765E-0001
  2.215491E+0000 -1.442483E+0000
 -2.593038E+0000  4.843612E+0000
 -1.067741E-0001 -7.806647E-0001
 -1.256647E+0000 -1.891387E+0000
  1.814889E+0000 -1.462989E+0000
  3.704510E-0001 -6.915744E-0001
 -2.594318E+0000  1.850569E-0001
  3.754560E+0000 -3.761034E-0001
 -3.515277E+0000  2.071409E+0000
  7.984264E-0001 -1.960345E+0000
 -1.553345E+0000  3.591995E-0001
  1.964701E+0000  2.370264E+0000
 -1.136648E-0001  3.325911E+0000
 -2.913747E+0000 -2.360348E+0000
  1.194671E+0000 -1.298398E+0000
  2.827776E+0000  1.726178E+0000
 -3.068634E+0000  1.829831E+0000
 -1.920232E+0000 -5.187618E+0000
  1.867608E+0000 -5.419955E-0001
  7.115792E-0001  2.326709E-0001
 -2.143010E+0000 -7.521268E-0001
  5.399139E-0001 -1.736449E+0000
 -1.894396E+0000 -8.810604E-0001
  3.772948E+0000  2.561667E+0000
 -9.185369E-0001  6.143751E-0001
 -1.617013E+0000 -5.058586E-0001
  8.664549E-0001 -1.430094E+0000
  5.853642E-0001  2.533713E+0000
  4.964562E-0001  3.056128E+0000
 -2.136747E-0001  9.564255E-0001
 -2.364752E+0000 -1.766765E+0000
  2.209720E+0000  6.866312E-0001
  1.005517E+0000  1.369873E-0002
 -1.852796E+0000  2.583257E+0000
  1.425575E+0000 -7.439231E-0001
 -8.630825E-0001 -6.278369E-0001
  3.474972E-0002 -1.204368E+0000
 -8.511153E-0002 -9.910122E-0001
  1.784639E+0000  7.383545E-0001
 -6.488097E-0001  1.005110E+0000
 -1.004342E+0000 -2.996783E+0000
  1.994303E+0000 -7.125798E-0001
  1.081931E+0000 -1.215047E+0000
 -1.569317E+0000  3.676303E+0000
 -2.763462E-0001 -1.024897E+0000
 -4.074449E+0000 -1.952590E+0000
  3.058673E+0000 -9.699182E-0001
 -1.439390E+0000 -6.319372E-0001
  6.448307E-0001  1.869976E+0000
  1.005293E+0000 -4.132888E-0002
 -4.518788E+0000 -4.488044E-0002
  5.461697E+0000 -2.001664E+0000
 -6.547517E-0001  3.272043E+0000
  4.121635E-0001  1.170407E+0000
 -4.357158E+0000 -2.158252E+0000
  3.385712E+0000 -3.077749E+0000
  1.674840E+0000  4.950846E+0000
 -3.989033E+0000 -6.060514E-0001
 -1.182670E+0000 -3.896787E+0000
  4.168546E+0000 -7.664915E-0001
  4.881429E-0001  1.636992E+0000
 -2.236768E+0000 -5.622435E-0002
  3.112479E+0000 -1.054871E+0000
 -1.005254E-0002  4.153652E-0001
 -2.477781E+0000 -5.943958E-0001
  1.918911E+0000 -9.911010E-0001
 -3.125611E-0001  1.677054E+0000
 -1.228895E+0000  2.177179E+0000
 -9.617671E-0001 -1.003828E+0000
  5.919827E-0001  5.105759E-0001
 -2.209102E+0000  1.447955E+0000
 -6.601407E-0001 -7.885397E-0001
  1.614276E+0000 -1.329904E+0000
 -3.279594E-0001 -1.032743E+0000
  1.388405E+0000 -8.098383E-0002
  1.129292E+0000  2.284332E+0000
 -1.879967E+0000 -1.147048E+0000
  1.548026E+0000  1.842669E-0001
  1.156022E+0000  2.591965E+0000
 -5.854695E-0001  1.539677E+0000
 -1.660461E+0000  2.317232E-0001
  2.123596E+0000 -3.923352E+0000
  1.358984E+0000  2.861963E-0001
  8.343766E-0001  5.434255E-0001
 -3.602260E+0000 -1.160168E+0000
  1.487519E+0000 -1.807261E+0000
  7.058795E-0001  1.536974E+0000
 -3.288661E+0000 -1.242442E-0001
  9.226685E-0001 -2.865020E+0000
  1.639186E+0000  8.626999E-0001
  1.000052E+0000  4.183664E-0001
 -2.232613E+0000  4.429546E-0001
  2.973715E-0001 -3.190413E-0001
  4.900732E-0001  2.069630E+0000
 -5.429737E-0001  3.143049E+0000
  4.623541E-0001 -3.473458E+0000
  1.313944E+0000 -5.109678E-0001
  1.093622E+0000  9.011174E-0001
 -2.274435E+0000  2.226814E+0000
  1.415600E+0000 -1.719862E+0000
 -1.144687E+0000 -2.080861E-0001
  3.854519E+0000 -1.838064E+0000
 -3.050586E+0000  1.487007E+0000
 -3.369948E-0001 -5.785575E-0001
  6.364683E-0001 -2.754192E+0000
 -6.175495E-0001  4.280272E+0000
 -6.100465E-0001 -1.085301E-0001
 -3.140815E-0001 -5.961566E-0001
  2.132846E+0000 -1.780122E+0000
  1.992858E+0000  2.231655E+0000
 -2.961942E+0000  2.670181E+0000
  3.104851E-0001 -4.177721E+0000
 -4.623970E-0001 -2.843719E+0000
  5.119656E+0000 -5.048878E-0001
 -2.801544E+0000  2.339997E+0000
  3.009511E-0001 -1.184983E+0000
 -7.897034E-0001 -1.156926E+0000
 -7.710988E-0002  6.856750E-0001
  1.409556E+0000 -4.952198E-0001
 -3.402325E+0000  9.901906E-0001
  1.774423E+0000 -1.543688E+0000
 -1.247618E+0000  8.216250E-0001
  1.343714E-0001 -4.095817E-0001
  7.489652E-0001  1.826621E+0000
  1.718057E-0001  2.452114E+0000
 -1.666952E+0000 -6.096674E-0001
  1.093312E+0000 -1.669277E+0000
  9.120795E-0001  2.922227E+0000
 -1.598356E+0000  1.229012E+0000
 -1.387057E+0000 -2.285169E+0000
  3.381248E+0000 -4.992203E+0000
  2.317462E+0000  4.372630E-0001
  2.702528E+0000  5.054019E+0000
 -4.759959E+0000  7.902858E-0001
 -1.297902E+0000 -2.400796E+0000
  2.171038E+0000 -1.965334E+0000
  2.228982E+0000  1.692150E+0000
```
