## Supplementary material for "Pervasive false brain connectivity from electrophysiological signals": MahmoudiKarimiCase1-timeseries.txt (part 33 of 133)

```
 -2.675250E+0000  3.314697E+0000
 -3.962426E+0000 -7.757358E-0001
  5.794313E-0001 -4.123978E+0000
  4.396520E+0000  1.402322E+0000
 -1.595143E+0000  3.602426E+0000
 -2.566287E+0000 -2.273851E+0000
 -3.405806E+0000 -2.001640E+0000
  3.768514E+0000  1.691351E-0001
  1.331671E+0000  4.189974E+0000
 -3.987103E+0000 -6.794308E-0001
 -2.006550E+0000 -3.066433E+0000
  2.591590E+0000 -9.914566E-0001
 -3.890249E-0001  2.336013E+0000
 -5.704143E-0001  1.354611E+0000
 -9.132977E-0001 -1.888339E+0000
 -4.291491E-0001 -2.709354E+0000
  2.538799E+0000  7.127675E-0001
  1.620978E-0001  3.252037E+0000
 -1.434874E+0000  5.121088E-0001
 -1.110542E+0000 -3.485353E+0000
  3.316141E+0000 -1.932032E+0000
  8.124901E-0002  1.332081E+0000
 -2.878698E+0000  1.684900E+0000
  1.516074E+0000 -3.948351E+0000
  2.502193E+0000  1.401737E+0000
 -2.904585E+0000  5.026513E+0000
 -5.808133E-0001 -1.932002E+0000
 -1.488869E+0000 -2.247149E+0000
  5.065530E+0000 -8.964798E-0002
 -2.619022E+0000  5.254091E+0000
 -2.033692E+0000 -2.075276E+0000
 -1.395958E+0000 -2.251980E+0000
  3.953127E+0000  1.078902E-0001
  1.495957E+0000  2.256752E+0000
 -2.520105E+0000  2.518427E+0000
 -1.154178E+0000 -2.897033E+0000
  7.349089E-0001 -1.583801E+0000
  4.877287E+0000 -1.862523E+0000
 -3.347567E+0000  3.142808E+0000
 -2.020015E+0000  8.387411E-0001
 -2.093056E+0000 -1.578221E+0000
  5.104274E+0000 -9.976613E-0001
 -1.202782E-0002  4.117912E+0000
  7.224859E-0001 -7.113126E-0001
 -3.830756E+0000 -6.895688E-0001
  3.457030E-0001 -6.948113E-0001
 -6.706034E-0001  2.158216E+0000
 -5.189284E-0001 -2.138532E+0000
  6.932778E-0001 -3.318090E+0000
  3.670361E+0000  8.939240E-0001
  1.148703E+0000  1.671881E+0000
 -1.391169E+0000  4.360436E-0001
  2.239055E+0000 -2.488481E+0000
  1.645303E-0001  7.462052E-0001
 -2.915941E-0001  9.273088E-0001
 -2.943758E+0000 -6.023920E-0001
  9.301955E-0001 -2.184309E+0000
  3.387144E+0000  1.008701E+0000
 -2.608783E+0000  2.857301E+0000
 -7.992956E-0002 -2.758926E+0000
  1.507496E+0000 -1.351234E+0000
  9.469232E-0002  2.111271E+0000
 -2.662570E-0001  1.668694E-0001
 -2.698429E+0000  9.135306E-0001
  4.178393E+0000 -5.420573E-0001
 -3.752433E+0000  1.390482E+0000
 -3.614320E-0001  9.133582E-0001
 -2.381805E-0001 -8.445752E-0001
 -1.438540E+0000  8.144741E-0001
 -9.206010E-0001 -1.930864E+0000
 -7.615891E-0001 -1.377303E+0000
  4.017316E+0000 -4.234028E-0001
 -3.532697E+0000  2.417439E+0000
 -5.336849E-0001 -8.390151E-0001
  1.030647E+0000 -4.290194E+0000
  1.010035E+0000  4.221377E+0000
 -1.122403E+0000  1.054188E+0000
 -1.824136E+0000 -7.920932E-0001
  1.769239E+0000 -3.105318E+0000
 -2.531424E+0000  1.471935E+0000
  1.963347E+0000 -1.791028E+0000
 -1.438980E+0000 -1.044953E+0000
  1.184309E-0001 -5.607161E-0001
  6.854792E-0001  3.152861E-0001
 -1.398596E+0000 -8.328608E-0001
  1.592765E+0000 -3.114097E+0000
 -5.454033E-0001  2.515842E+0000
  1.695339E+0000  2.077310E+0000
 -2.930449E+0000 -2.478267E-0001
 -2.513248E+0000 -1.255965E+0000
  5.203270E+0000 -5.666183E-0001
 -3.625842E+0000  3.612192E+0000
 -2.100476E+0000 -2.244202E+0000
  2.832575E+0000 -2.447690E+0000
  3.381480E+0000  7.616524E-0001
 -1.554104E+0000  1.737656E+0000
 -2.187385E+0000 -2.149828E-0001
 -9.494810E-0001 -5.324614E-0001
  4.418322E+0000 -5.861597E-0001
 -5.083592E-0001  2.355080E+0000
 -1.698891E+0000  6.472498E-0001
  1.011237E+0000 -1.367666E+0000
 -8.191938E-0002  2.662180E+0000
  2.194693E-0001 -1.120985E+0000
 -2.047608E+0000 -8.163755E-0002
  1.909551E+0000  2.482335E+0000
 -9.227219E-0001  1.786370E+0000
 -9.224148E-0001 -4.409837E-0001
 -4.101150E-0001 -1.601803E+0000
  1.943369E+0000 -1.310961E-0001
 -1.664247E+0000  2.129963E+0000
 -3.541702E-0001 -7.921755E-0001
 -9.673938E-0001 -2.474216E+0000
  4.029183E+0000 -1.036654E+0000
 -3.641110E+0000  3.119348E+0000
 -1.495729E-0001 -3.214369E+0000
 -1.430415E-0001 -1.849761E+0000
  4.463215E+0000 -1.729282E-0001
 -3.219012E+0000  6.255953E-0001
 -5.468857E-0001 -3.622245E+0000
  2.883859E+0000  4.998540E-0001
 -2.373093E+0000  2.218320E+0000
 -2.818325E-0001 -2.269772E+0000
 -1.021916E+0000 -3.148966E+0000
  3.654680E+0000  9.543108E-0001
  1.851807E+0000  2.447288E-0002
 -2.429174E+0000  2.310769E+0000
  9.090369E-0001 -3.450180E+0000
  6.691848E-0001  7.374184E-0001
  1.243193E+0000  2.135249E+0000
 -3.925644E+0000  1.165113E+0000
  3.635533E-0001  9.760019E-0002
  1.184463E+0000 -2.284772E+0000
  1.370473E+0000 -8.983096E-0001
 -5.052921E-0001  2.925782E+0000
 -1.424615E+0000 -1.749957E+0000
 -7.670316E-0003 -2.153707E+0000
  1.859396E+0000 -3.068508E-0001
  1.675063E+0000  4.248599E+0000
 -4.417752E+0000  1.983156E+0000
 -4.207706E-0001 -2.554813E+0000
 -6.583528E-0001 -3.340891E-0001
  2.742501E+0000  2.969495E+0000
 -3.810107E+0000  1.287562E+0000
 -4.604788E+0000 -1.408051E+0000
  5.049627E+0000 -1.461085E-0001
 -8.021319E-0001  4.503610E+0000
 -2.661368E+0000 -1.031957E+0000
  2.423026E+0000 -1.217988E+0000
 -1.639417E+0000  1.512779E+0000
  3.093850E+0000 -2.113968E+0000
 -2.036912E+0000  2.292458E+0000
 -4.739457E-0001 -1.321573E+0000
  2.574204E+0000 -2.927630E+0000
  2.292331E+0000 -1.152697E+0000
  8.707822E-0001  5.685878E+0000
 -8.689836E-0001  8.015873E-0001
 -3.324064E+0000 -3.261204E+0000
  3.868014E+0000 -2.222122E+0000
  2.593276E+0000  6.497368E+0000
 -6.142923E+0000  1.845612E+0000
  1.709655E+0000 -8.003088E+0000
  5.171964E+0000 -2.924747E-0002
  1.028311E+0000  4.066035E+0000
 -3.535159E+0000  1.799085E+0000
 -3.218944E+0000 -3.763927E+0000
  4.302305E+0000 -2.099131E+0000
 -4.644338E-0001  2.872296E+0000
 -1.692853E+0000 -1.278319E+0000
 -1.439045E+0000 -3.744177E+0000
  2.401675E+0000 -2.418261E+0000
  3.490742E+0000  3.442226E+0000
 -4.639157E+0000  5.206611E-0001
  6.403454E-0001 -3.543235E+0000
  3.034273E+0000  1.377803E+0000
 -2.584431E+0000  2.577104E+0000
 -2.909379E+0000 -2.453516E+0000
  3.330409E+0000 -3.403131E+0000
  1.648408E+0000  4.433802E+0000
 -2.038370E+0000  4.510196E+0000
 -3.479537E+0000 -1.538766E+0000
  2.042305E+0000 -3.753121E+0000
  2.453202E+0000  1.240336E-0001
 -1.395850E+0000  4.094841E+0000
 -2.493737E+0000 -2.665732E+0000
  7.063668E-0001 -6.231973E+0000
  3.156611E+0000  1.199970E+0000
 -2.643830E+0000  3.271494E+0000
 -1.465888E-0001 -1.833127E+0000
 -2.266708E+0000 -3.736355E+0000
  2.931932E+0000 -2.131592E+0000
  1.415204E+0000  1.259314E+0000
 -3.148046E+0000  3.011119E+0000
  1.114056E+0000 -2.051206E+0000
 -8.145050E-0001 -5.964172E-0001
  6.470100E-0001  2.064166E+0000
 -1.483209E+0000  1.836647E+0000
  1.436229E+0000  1.288769E-0001
  9.879836E-0001 -4.788271E-0001
 -1.772188E+0000  2.857683E-0001
  2.060338E+0000  9.084950E-0001
  4.882492E-0001 -1.090851E+0000
 -1.252243E+0000  4.861832E-0001
  1.109511E+0000 -4.926301E-0001
  5.379563E-0001  1.316737E-0001
 -6.763296E-0001  4.509091E-0001
 -5.116706E-0001  2.660472E-0001
 -1.590712E-0001 -2.043191E+0000
  4.889508E-0001  2.587552E-0001
  3.306989E+0000  2.521038E+0000
 -3.912282E+0000  1.902870E+0000
  1.178821E+0000 -2.501865E+0000
  1.418221E-0001 -2.728319E-0001
  9.795290E-0001  2.394314E+0000
 -4.648647E-0002  3.967934E-0001
 -2.396423E+0000  2.117871E+0000
  1.842616E+0000 -4.084624E+0000
 -5.137626E-0001  1.889883E-0001
  3.303498E+0000  9.318359E-0001
 -2.060311E+0000  1.938377E+0000
 -7.076414E-0001  3.942416E-0001
 -2.229444E+0000  8.088258E-0001
  1.148334E+0000 -1.446451E+0000
  6.899192E-0001  4.497730E-0001
 -1.176115E+0000  2.407016E+0000
 -8.161533E-0001 -3.208057E-0002
  2.035533E+0000 -9.421900E-0001
  9.558879E-0001  2.115874E+0000
  1.459276E+0000  7.130431E-0001
 -2.531362E+0000  7.538771E-0001
  1.317476E-0001 -4.598971E+0000
  5.071559E-0001  8.322817E-0003
  1.007233E+0000  1.328004E+0000
 -2.434503E+0000  1.129211E+0000
 -8.607356E-0001 -1.922991E+0000
  1.417879E+0000 -5.999338E-0001
  3.393404E-0001  2.487685E+0000
  1.479042E-0002  7.587689E-0001
 -2.938566E+0000  3.860282E-0002
  2.037384E+0000 -5.054260E-0001
  1.126881E+0000  9.081487E-0001
 -1.321575E+0000  5.178017E-0001
 -1.956846E+0000 -1.298722E+0000
  1.665582E+0000 -1.317889E-0002
 -9.484815E-0001 -5.426419E-0001
  1.487342E+0000 -5.942386E-0001
 -1.317524E+0000  1.189966E+0000
 -7.026990E-0001 -2.115933E+0000
 -1.937496E-0001 -1.770323E+0000
  5.112341E+0000 -2.305709E+0000
 -9.563564E-0001  3.618974E+0000
 -2.743866E+0000 -9.438311E-0001
  2.818536E+0000 -3.345820E+0000
 -2.077879E-0001  3.213262E+0000
  1.463928E-0001  2.821486E+0000
 -3.907618E+0000 -2.728811E+0000
  2.494977E+0000 -2.529895E+0000
  5.473677E+0000 -1.229444E+0000
 -7.733747E-0001  4.432566E+0000
 -7.895011E-0001 -1.943730E-0001
 -1.676654E+0000 -3.018090E+0000
  3.119503E+0000 -8.833721E-0001
  1.511416E+0000  3.092634E+0000
 -1.107626E+0000  2.277390E+0000
 -1.578075E+0000 -5.794107E+0000
  1.890127E+0000 -1.914928E+0000
  3.211416E+0000  2.494210E+0000
 -3.005816E+0000  3.255658E+0000
 -1.728707E+0000 -2.985763E+0000
  2.234793E+0000  5.104804E-0001
  7.748407E-0001  3.302935E+0000
 -5.613551E+0000  1.608951E+0000
  1.437548E+0000 -4.530294E+0000
  2.401281E+0000 -4.422227E-0001
 -2.648483E-0002  1.552256E+0000
 -1.724982E+0000  7.740419E-0001
 -1.294673E+0000 -1.970694E+0000
  1.580324E+0000 -4.177102E+0000
  9.157988E-0001  1.042969E+0000
  1.084301E+0000  1.567878E+0000
 -1.533014E+0000 -1.661084E+0000
  3.389881E-0001 -1.632425E+0000
  1.164766E+0000  1.293220E+0000
 -2.631419E+0000 -4.705893E-0002
 -3.206819E+0000 -7.415959E-0001
  4.308497E+0000 -1.870271E+0000
 -6.374391E-0001  1.332556E+0000
  4.034078E-0001 -2.049952E-0001
  7.275035E-0001  4.137913E-0001
 -2.165640E+0000  2.135134E-0001
  3.545268E+0000 -1.433298E+0000
 -2.340976E+0000  6.224447E-0001
 -6.595755E-0001  1.406374E+0000
 -1.639849E+0000 -6.256344E-0001
  2.529138E+0000 -2.494526E+0000
  3.093427E+0000  1.065484E+0000
 -1.235755E+0000  3.657790E+0000
 -1.780797E+0000 -2.217847E+0000
  4.691864E-0001 -4.450803E-0001
 -5.295796E-0001  3.483522E+0000
 -1.537867E+0000 -7.001884E-0002
 -4.728247E-0001 -5.412856E-0001
  2.657984E+0000  1.445653E-0001
 -9.604212E-0001  2.129658E+0000
 -2.013411E+0000 -9.463293E-0001
 -1.347533E+0000 -1.524086E+0000
  4.973532E+0000  1.680186E+0000
 -1.508080E+0000  2.303351E+0000
 -2.190518E+0000 -1.566871E-0001
 -1.381708E+0000 -2.040609E+0000
  3.342942E+0000 -1.184692E+0000
 -1.349307E+0000  4.928029E+0000
 -2.370981E+0000 -1.084198E+0000
  9.068931E-0001 -1.774991E+0000
  9.700080E-0001  1.791672E-0001
  2.610017E-0002  1.085421E+0000
 -1.762564E+0000  4.457913E-0001
  1.466415E+0000 -2.506479E+0000
 -6.632605E-0001 -1.879004E+0000
  2.295234E+0000 -1.989662E-0001
  9.975794E-0001 -1.687812E+0000
 -6.843889E-0001  7.749148E-0001
  2.230535E+0000  1.660529E+0000
 -2.448427E+0000  1.351880E+0000
 -6.041680E-0001 -3.235048E+0000
  2.079072E+0000 -1.724870E+0000
  1.041461E+0000  3.324021E+0000
 -1.749257E+0000  3.744394E+0000
 -1.247681E+0000 -2.041785E+0000
  3.697344E-0001 -2.250217E+0000
  1.734790E+0000 -7.704174E-0001
 -4.429845E-0001  2.600257E+0000
 -2.973011E-0001 -8.645145E-0001
  3.442514E-0001 -1.684373E+0000
  1.132282E+0000  7.050186E-0002
 -1.058296E+0000  2.333998E+0000
 -3.864912E+0000 -3.188905E+0000
  1.651082E+0000 -3.008980E+0000
  3.467578E+0000  1.593659E+0000
 -1.894716E+0000  2.667493E+0000
 -2.797447E+0000 -3.502328E+0000
  3.078301E+0000 -4.069532E+0000
  3.231825E+0000  4.729088E+0000
  3.035598E-0001  2.646185E+0000
 -6.260747E+0000 -2.560142E+0000
  3.894095E+0000 -3.262911E+0000
  2.035335E+0000  3.098057E+0000
 -6.807159E-0001  2.473788E+0000
  3.550162E-0001 -2.545046E+0000
 -1.539389E+0000 -1.182000E+0000
  2.288682E+0000  4.715961E-0002
 -1.038374E+0000  3.159062E+0000
 -3.527530E-0001 -6.764558E-0001
 -1.735915E+0000 -2.583633E-0001
  3.702589E+0000 -8.562109E-0001
 -2.788882E+0000  5.535249E-0001
  1.561066E-0001  1.415579E+0000
 -2.038289E+0000 -9.931677E-0001
  3.885834E+0000 -4.238063E-0001
  1.684504E+0000  1.291111E+0000
 -3.199811E+0000  3.441486E-0001
  5.660325E-0001 -1.839018E+0000
  2.441767E+0000  1.919770E-0001
 -3.766644E-0001  1.494439E+0000
 -2.856834E+0000 -2.206211E+0000
  1.641041E+0000 -3.636349E+0000
  1.819941E+0000  1.226370E+0000
 -6.058719E-0001  2.111187E+0000
  4.108516E-0002 -5.510226E-0001
 -2.126386E+0000  1.683586E-0001
  2.087840E+0000 -1.162796E+0000
 -3.944359E-0001  1.746464E+0000
  2.815313E-0001 -1.659907E-0001
  5.662267E-0001 -2.962396E+0000
  2.315995E+0000 -2.055625E+0000
 -1.847632E-0001  4.590347E-0001
 -1.147233E+0000  3.760347E-0001
  3.362875E-0001 -2.973320E+0000
  2.193506E+0000 -3.479409E+0000
  2.915872E+0000  1.399190E+0000
 -1.476673E+0000  1.636813E+0000
 -1.399794E+0000 -2.057022E+0000
  3.757922E-0001  5.529981E-0001
 -8.926463E-0001  5.322893E-0002
 -6.010588E-0001 -1.041041E-0002
 -1.472875E+0000  1.699702E+0000
  5.577506E-0001 -3.923269E-0001
 -1.359964E+0000 -3.421782E-0001
  1.296145E+0000  1.876282E+0000
  1.719746E-0001 -2.558655E-0001
 -2.543341E+0000  9.962503E-0001
  1.069053E+0000 -2.016438E+0000
  3.740036E-0001  7.066677E-0001
 -1.001858E+0000  1.264904E+0000
  4.618801E-0001  2.958120E-0001
  1.901273E+0000  2.418052E+0000
 -2.792210E+0000  5.403930E-0001
 -4.438784E-0002 -2.348291E+0000
  3.132218E+0000 -5.412542E-0001
 -2.080717E+0000  2.429070E+0000
 -3.217528E-0001  1.373104E+0000
 -2.861269E+0000 -2.125345E+0000
  4.519485E+0000 -9.745398E-0001
  3.324579E-0001  2.661550E+0000
 -2.957887E+0000  7.056521E-0001
 -1.680580E+0000 -2.634179E+0000
  2.989951E+0000 -5.628242E-0001
  2.424105E+0000  4.034843E+0000
 -2.614506E+0000  2.242803E+0000
 -2.403135E+0000 -6.417488E-0001
  1.025074E+0000 -2.549767E+0000
  1.314060E+0000  1.124296E+0000
 -1.801595E+0000  1.300617E+0000
 -1.739203E+0000 -2.774631E-0001
  1.644574E+0000 -3.241599E+0000
  5.061509E-0001  2.173056E+0000
  1.461692E+0000  2.585189E-0001
 -1.507553E+0000  2.393662E-0001
  1.776427E-0001 -1.238368E+0000
  2.730868E+0000 -5.558380E-0001
 -1.012508E+0000  9.263059E-0001
 -6.978459E-0001  1.598798E+0000
 -7.925876E-0001 -1.771104E+0000
 -1.524900E+0000 -9.807856E-0001
 -3.239698E-0001  8.566602E-0001
  1.246520E+0000 -5.153174E-0001
 -7.686283E-0001  1.346924E+0000
 -9.940444E-0001 -1.827563E+0000
  1.227652E+0000 -1.573704E+0000
  2.976168E+0000 -9.038977E-0002
 -3.864496E+0000  1.515230E+0000
 -2.442109E+0000 -3.764571E-0001
  4.126883E-0001 -1.907241E+0000
  2.827175E+0000  2.410619E+0000
 -8.752792E-0001  6.571327E-0001
 -1.824431E+0000  1.290431E+0000
  8.046626E-0001 -2.326938E+0000
  6.090276E-0001  5.173081E-0002
  1.469691E+0000  2.096765E+0000
 -2.728047E+0000 -2.030833E+0000
 -3.794114E-0001  2.487320E-0001
  1.872379E+0000 -2.452966E+0000
 -1.541808E-0001  9.226733E-0001
 -1.131089E+0000 -1.627414E+0000
 -7.024857E-0001 -2.166234E+0000
  4.254997E+0000 -1.594631E+0000
 -8.186956E-0001  2.205437E+0000
 -8.790524E-0001  5.427032E-0002
  8.019074E-0001 -2.983222E+0000
  3.101791E+0000  1.084066E+0000
  3.878813E-0001  2.980975E-0001
 -1.051866E+0000 -5.735337E-0001
 -7.569596E-0001 -1.404744E+0000
 -2.467312E+0000 -2.423555E-0001
  2.628878E+0000  1.145594E+0000
 -1.818347E+0000  1.108445E+0000
 -2.172150E+0000 -2.414113E+0000
  6.747307E-0001 -1.596875E+0000
  2.865109E+0000  2.762827E-0001
 -3.016385E+0000  3.169273E+0000
 -1.967527E+0000 -2.895390E+0000
  3.113509E+0000 -1.890214E+0000
 -1.425210E-0001  2.383365E+0000
  8.688735E-0002  4.972284E-0001
 -1.946743E+0000  1.356867E+0000
 -1.110789E+0000 -6.548208E-0001
  2.170336E+0000 -3.668460E+0000
  1.493506E+0000 -8.666969E-0001
 -1.601300E+0000  8.513097E-0001
 -1.257522E+0000  2.519649E+0000
  1.343802E+0000  1.259913E+0000
 -5.237268E-0001  1.457528E-0001
  1.440541E+0000 -3.031223E-0001
  5.269854E-0002  3.836623E-0001
  8.145026E-0001 -2.872776E-0001
 -2.674641E+0000 -5.246144E-0001
 -4.569492E-0003 -1.298338E+0000
  2.530072E+0000 -2.813045E-0001
 -2.962360E+0000  1.202928E+0000
  2.150574E-0001 -6.651266E-0001
  2.040554E+0000 -2.625611E+0000
  6.609520E-0003  1.198898E+0000
  1.867567E+0000  1.484238E+0000
  1.663877E-0001 -2.210856E+0000
  1.672742E+0000  2.452625E-0001
  7.744876E-0001 -8.011970E-0001
 -3.741712E+0000 -1.992867E+0000
  2.135612E+0000 -2.115040E+0000
  3.595453E+0000  1.337048E+0000
 -2.445186E+0000  2.764214E+0000
 -1.097228E+0000 -2.580213E+0000
  2.428192E+0000 -3.697502E-0001
 -1.798160E-0001  4.411761E+0000
 -2.156193E+0000  3.346179E-0001
  1.695364E+0000  9.404826E-0001
  1.001883E+0000  5.289312E-0001
  1.477191E-0001  4.862896E-0001
 -4.492859E-0001  9.039062E-0001
  5.089803E-0001 -1.740589E+0000
  4.684760E-0002  1.122060E+0000
  1.684369E+0000 -6.475826E-0001
 -1.412262E+0000  1.652105E+0000
  2.285975E+0000 -1.540012E-0001
 -4.982576E-0001 -2.187042E-0001
 -7.424009E-0001  4.513023E-0001
 -2.652379E-0001 -3.005272E-0001
  1.970771E+0000 -1.434332E+0000
  3.063804E+0000  3.283858E+0000
 -3.978864E+0000  7.098867E-0001
 -1.178201E-0001 -5.860398E+0000
  8.298803E-0001 -2.782280E+0000
  4.348497E+0000  3.729901E+0000
 -2.915841E+0000  3.241815E+0000
 -2.200810E+0000 -2.311516E+0000
  2.075733E+0000 -2.363170E+0000
  2.849602E+0000  4.224595E+0000
 -2.347038E+0000  2.722895E+0000
 -2.379562E+0000 -1.137254E+0000
  1.670062E+0000 -2.956677E-0001
  7.797137E-0001  3.048264E+0000
 -8.163986E-0001  7.343092E-0001
 -2.128991E-0001 -1.225992E+0000
  1.953166E+0000  4.516159E-0001
 -1.215145E+0000  3.352336E+0000
 -1.016133E+0000 -1.055543E+0000
  2.675891E+0000 -1.394376E+0000
  7.599908E-0001  5.576582E-0001
  2.550199E-0001  1.557316E+0000
 -1.243600E+0000 -1.691375E+0000
 -9.979170E-0001 -2.923309E+0000
  3.995423E+0000 -3.606186E+0000
 -1.681832E+0000  2.803063E+0000
 -4.165243E-0001 -2.820489E-0001
 -3.140893E+0000  8.019402E-0001
  1.617563E+0000 -7.632941E-0001
 -1.818150E-0001 -8.412225E-0001
 -2.672976E+0000 -8.563027E-0001
  1.187660E+0000 -8.961981E-0001
  8.772898E-0001  2.965550E+0000
  3.080367E-0001  1.903002E-0001
 -2.514545E+0000  1.340980E+0000
  3.511044E-0001 -4.389537E+0000
 -1.495306E+0000 -2.835837E+0000
  3.525173E+0000  2.834509E+0000
 -1.320122E+0000  1.840564E+0000
 -1.708967E+0000 -1.952255E+0000
  1.248575E+0000 -7.147773E-0002
 -3.775805E-0001  2.616755E+0000
 -5.951428E-0001 -2.005485E-0001
 -1.239992E+0000 -1.741247E+0000
  2.732211E+0000  3.575071E-0001
 -1.897346E+0000  1.392931E+0000
 -4.122102E-0001  4.031966E-0001
  6.914543E-0001 -1.542619E+0000
 -7.197874E-0001  4.415331E-0001
 -2.266121E-0001  9.830085E-0001
 -1.302602E+0000  2.017031E+0000
  2.222829E+0000  8.248582E-0001
 -2.892292E+0000 -1.070965E-0001
  1.687476E+0000 -9.288169E-0001
 -1.428870E-0001  2.647223E+0000
  1.524056E+0000  6.506066E-0001
 -1.022705E+0000 -2.280408E+0000
  1.585884E+0000  6.068407E-0001
 -9.025650E-0001  1.795521E+0000
 -6.552369E-0001 -1.477993E+0000
 -2.684179E+0000 -1.789586E+0000
  1.384803E+0000 -1.976585E+0000
  1.312114E+0000  3.033584E+0000
 -5.004261E-0001  1.168469E+0000
 -1.334065E+0000  1.056002E-0001
  3.679085E-0001 -3.434982E+0000
  2.065626E+0000  1.074110E+0000
 -1.773509E-0001  1.168883E+0000
 -6.892967E-0001 -2.038144E+0000
  1.135059E+0000 -2.187030E+0000
  1.293411E+0000 -4.337946E-0002
 -9.819109E-0001  2.653034E+0000
 -2.459697E+0000 -3.847634E-0001
 -7.402830E-0001 -3.387819E+0000
  4.611882E+0000 -2.137573E+0000
 -9.382762E-0001  4.307897E+0000
 -3.106751E+0000  2.158722E+0000
 -9.443926E-0002 -4.921999E+0000
  1.445387E+0000 -7.108965E-0001
  1.086828E+0000  2.198518E+0000
 -4.594585E+0000  1.590031E+0000
  2.579667E+0000 -4.847394E+0000
  8.823837E-0002 -2.232482E-0001
 -3.574768E-0001  2.416914E+0000
 -1.968644E+0000  1.462084E+0000
 -1.064563E+0000 -3.236840E+0000
  4.016000E+0000 -7.446225E-0001
 -1.108942E+0000  3.451277E+0000
 -7.286676E-0001 -2.079463E-0001
  1.131228E-0001 -3.424802E+0000
  4.513119E+0000  6.975582E-0001
 -1.845395E+0000  5.794999E+0000
 -7.575114E-0001 -1.812396E+0000
  1.364446E+0000 -1.497015E+0000
  2.319627E+0000  4.705229E+0000
  1.042462E+0000 -2.509170E-0001
 -1.030261E+0000  2.129808E+0000
  1.747939E+0000 -2.352686E+0000
  1.844746E+0000 -1.191685E+0000
 -6.607107E-0001  4.046007E+0000
 -2.113957E+0000 -1.486308E+0000
 -6.827163E-0001 -1.558236E+0000
  1.961166E+0000 -9.279810E-0001
 -3.007072E-0001  2.653126E+0000
 -1.718922E+0000 -6.071461E-0001
 -6.287409E-0002 -2.185420E+0000
  1.578991E+0000  1.422722E+0000
  3.751517E-0001  6.758721E-0002
 -5.120592E-0001  1.598975E-0001
  2.793896E-0001 -3.503477E-0001
 -5.959262E-0001  4.495812E-0001
 -8.855491E-0001  6.629287E-0001
 -2.371667E+0000 -2.718966E-0001
  1.426257E+0000 -1.434017E+0000
  2.753873E+0000  1.687968E-0001
 -2.108663E+0000  2.628988E+0000
  1.599820E+0000 -3.768296E+0000
 -1.829094E+0000  2.015150E+0000
  3.432066E+0000  1.113286E+0000
 -2.043600E+0000  1.922868E-0001
 -2.567745E+0000 -2.617677E+0000
  2.223972E+0000 -2.250915E+0000
  1.297557E+0000  1.989173E+0000
 -8.910936E-0001  9.898900E-0001
 -9.878156E-0001  1.414883E+0000
  1.820373E+0000 -1.683152E+0000
 -7.293205E-0001  1.601964E+0000
  1.436032E+0000 -4.564582E-0001
 -1.415029E+0000  8.372228E-0001
 -2.159388E+0000  6.889522E-0001
  1.821172E+0000 -1.986105E+0000
  1.607230E+0000  1.621637E+0000
  1.428924E+0000  3.337832E+0000
 -4.220212E+0000 -7.866375E-0001
  1.504851E+0000 -3.095951E+0000
  3.300565E-0001  3.016343E-0001
  2.623447E+0000  8.786749E-0001
 -3.139522E+0000 -4.330554E-0001
  1.778255E+0000 -2.660964E+0000
  1.155759E+0000  9.086757E-0002
 -2.155895E+0000  3.377427E+0000
 -2.237785E+0000 -2.965990E+0000
 -2.660993E-0001 -3.679196E-0001
  6.136455E+0000  9.194775E-0001
 -2.538822E+0000  6.247636E+0000
 -1.794532E+0000 -9.701172E-0001
  1.567698E+0000 -4.287085E+0000
  2.816955E+0000  7.579836E-0001
 -1.523616E+0000  3.858522E+0000
 -3.757583E+0000 -1.190051E+0000
 -1.996898E+0000 -4.431079E+0000
  4.860509E+0000 -8.702681E-0001
  2.119000E+0000  4.328537E+0000
 -4.604360E+0000  7.290260E-0001
 -1.186150E+0000 -3.521453E+0000
  4.272690E+0000  2.090442E-0001
 -2.225148E+0000  4.732755E+0000
 -8.366914E-0001 -2.403741E+0000
 -1.493072E+0000 -4.453669E+0000
  5.028373E+0000 -2.315237E+0000
  1.593316E+0000  3.456328E+0000
 -5.781162E-0001  2.842479E+0000
 -4.120142E+0000 -1.536132E+0000
  1.483732E+0000 -3.091108E+0000
  5.542295E-0001 -7.116220E-0001
 -6.932136E-0001  1.810644E+0000
 -1.679907E+0000  5.107958E-0001
 -1.709007E+0000 -1.677305E+0000
  2.944181E-0001 -1.165353E+0000
  1.686715E+0000  1.087721E+0000
  8.957611E-0001 -5.267670E-0001
 -1.561496E+0000  3.193590E+0000
 -5.405981E-0001 -3.857739E+0000
  1.928174E-0001 -4.278650E-0001
  3.300409E+0000  2.325672E-0001
 -2.105543E+0000 -8.691563E-0001
  4.631860E-0001 -1.395622E+0000
  4.605908E-0001 -2.102725E-0001
  2.126657E+0000  1.810444E+0000
 -3.338574E-0001  7.436435E-0001
 -2.008882E+0000 -1.420271E+0000
  2.537613E+0000 -1.255792E+0000
  1.260200E+0000 -4.823842E-0002
 -1.287905E+0000 -2.685065E-0001
  1.417876E+0000 -1.382081E-0001
  1.122446E+0000 -2.203463E+0000
  1.504169E+0000  1.380713E+0000
 -4.807001E-0001  3.911597E+0000
 -4.473966E+0000 -3.263838E+0000
  2.015972E+0000 -3.466597E+0000
  3.944817E+0000  3.138289E+0000
 -3.845220E+0000  3.680270E+0000
 -2.384593E+0000 -4.297375E+0000
  2.123896E+0000 -3.431074E+0000
  3.985442E-0001  2.287663E+0000
  9.056178E-0001  3.518743E+0000
 -4.096576E+0000 -1.502932E+0000
  9.148376E-0001 -3.758582E+0000
  2.509437E+0000  1.184697E+0000
 -1.023852E+0000  4.065699E+0000
 -1.418455E+0000 -8.019926E-0001
 -1.214646E-0001 -2.600932E+0000
  1.746167E+0000  1.810579E+0000
 -2.721730E-0002  1.941421E+0000
 -2.365841E+0000 -5.898745E-0001
  1.771971E+0000  4.014326E-0001
 -9.712959E-0001 -8.096338E-0001
  1.570086E-0001  6.467924E-0001
  5.690569E-0001  3.716390E-0001
 -8.536915E-0001  3.053424E+0000
 -7.059857E-0001 -1.798027E+0000
  9.094097E-0001 -1.134641E+0000
  5.365048E-0001  3.052884E+0000
 -8.184538E-0001  6.001019E-0001
 -3.511528E+0000 -9.937289E-0001
  4.205498E-0001 -1.908476E+0000
  1.899057E+0000  6.293608E-0001
 -1.795197E+0000  2.459358E+0000
  1.413165E+0000 -1.451475E+0000
  5.828614E-0001  3.556636E-0001
 -5.487497E-0001  1.346550E+0000
 -1.950068E-0002  8.340744E-0003
 -8.183248E-0001  5.018603E-0001
 -3.434523E-0001 -1.958114E-0001
  1.748663E+0000  5.576772E-0002
 -2.986382E+0000  9.500740E-0001
  2.293733E+0000 -1.047816E+0000
  1.006347E+0000  1.639980E+0000
 -1.417533E+0000 -7.865963E-0001
  1.319433E-0001  2.258629E-0001
  2.168043E+0000  8.160836E-0001
 -3.014430E+0000  2.265949E+0000
  1.070915E+0000 -9.335184E-0002
 -3.165519E+0000 -8.162508E-0002
  2.092482E+0000 -8.211890E-0001
  2.032031E+0000  2.803460E+0000
 -2.628307E+0000  1.289864E+0000
  1.296576E+0000 -2.797486E+0000
 -4.819867E-0001 -4.904918E-0001
  1.662199E+0000  2.625471E+0000
  4.565584E-0001 -9.177836E-0001
  2.903952E-0001  1.720520E+0000
 -1.294642E+0000  6.527279E-0001
 -1.602029E-0001  1.198150E+0000
  1.588037E+0000 -9.228764E-0001
 -1.082915E+0000  6.927050E-0001
 -3.291309E-0001 -6.833602E-0002
 -1.710726E+0000 -8.073057E-0001
  3.689688E+0000 -4.570523E+0000
 -1.096246E+0000  4.011075E+0000
 -4.629236E-0001 -3.333262E-0001
 -3.459283E+0000 -7.197974E-0001
  3.848896E+0000 -2.767573E+0000
 -4.853147E-0003  3.154731E+0000
 -1.574375E+0000  2.084812E+0000
 -1.092542E+0000 -4.310157E+0000
 -6.669080E-0001 -2.572027E+0000
  2.882437E+0000 -2.011834E+0000
 -3.267998E+0000  4.233334E+0000
 -2.774486E+0000 -9.701467E-0001
  4.920169E-0001 -2.350211E+0000
  1.895905E+0000 -9.339842E-0001
  1.984026E+0000  2.824268E+0000
 -4.083917E+0000  1.856851E+0000
 -2.924203E-0001 -3.549493E+0000
  3.973125E-0001 -2.675523E-0001
  9.567845E-0001  3.913064E+0000
 -7.846728E-0001  1.990318E+0000
 -7.296358E-0001 -2.926281E+0000
  3.264802E+0000 -1.226126E+0000
  2.897916E+0000  2.737799E+0000
 -3.903240E+0000  8.793467E-0001
  1.766581E+0000 -4.921132E+0000
  1.992677E+0000 -4.704656E-0002
 -9.009726E-0001  3.008435E+0000
 -5.904686E-0001 -2.117697E+0000
  1.490896E+0000  3.752368E-0001
 -8.404119E-0001 -1.972898E-0001
 -2.117346E+0000 -2.173819E-0001
  3.548462E-0001  1.851262E+0000
 -1.622593E+0000 -1.571830E-0001
  1.298927E+0000 -4.860293E-0001
  3.577180E-0001 -8.382102E-0001
 -1.870298E+0000  2.197243E+0000
 -1.601597E+0000  3.270475E+0000
  1.003505E+0000 -1.545182E+0000
 -1.888155E+0000 -3.059818E-0001
  3.638626E+0000 -6.615680E-0001
 -1.135812E+0000  2.736320E+0000
 -3.077783E+0000  8.689081E-0001
 -1.302797E+0000 -4.872515E+0000
  1.652133E+0000 -8.417202E-0001
  2.071665E+0000  1.994331E+0000
 -2.930368E+0000  2.003273E+0000
 -4.141754E-0001 -4.606893E-0001
  2.017969E+0000 -1.747613E+0000
 -2.397371E-0001  2.074168E+0000
 -2.717674E-0001  1.414082E-0001
 -3.288229E+0000 -9.282395E-0001
  1.661442E+0000 -3.313735E+0000
 -1.081590E+0000  1.660811E+0000
 -7.101211E-0001 -1.325237E-0001
 -2.255323E+0000  1.261749E+0000
  3.049988E+0000 -4.285418E+0000
 -9.805000E-0001 -3.748601E-0001
  2.004576E+0000  2.884256E+0000
 -2.479308E+0000  1.327660E+0000
 -1.725148E+0000 -8.450764E-0001
  3.712784E+0000 -2.185878E+0000
  5.754075E-0001  4.107352E+0000
 -3.283753E+0000  8.814170E-0001
 -2.167845E+0000 -3.186521E+0000
  3.344786E+0000 -4.708579E-0001
  3.574016E-0001  2.843807E+0000
 -2.194841E-0001  4.567826E-0001
 -2.928307E+0000  7.675808E-0001
  2.012643E+0000 -1.542639E+0000
 -1.765915E+0000  3.336669E-0002
 -1.405953E+0000 -1.875032E-0001
  9.145345E-0001 -7.200323E-0001
 -2.292701E-0001  1.798621E+0000
 -1.212413E+0000 -8.273635E-0001
 -2.591411E+0000  1.386552E+0000
  2.533839E+0000 -2.020719E+0000
  7.198849E-0001  4.025919E+0000
 -4.412766E+0000 -4.207614E-0001
 -4.261752E-0001 -3.438718E+0000
  3.549986E+0000  2.219923E+0000
 -1.037280E+0000  4.261123E+0000
 -3.457225E+0000 -2.201189E-0001
  1.188694E+0000 -3.563267E+0000
  5.773252E-0001  9.247851E-0001
  7.751966E-0001  5.849317E-0001
 -3.170624E+0000 -3.089591E+0000
  1.421998E+0000 -1.454132E+0000
  1.461496E+0000  1.222322E-0001
 -1.842508E+0000  2.454592E+0000
  1.690444E+0000 -1.185815E+0000
 -2.076432E+0000 -6.155131E-0001
  1.040726E+0000  1.547950E+0000
  1.018014E+0000  5.284491E-0001
 -1.418577E+0000  6.822418E-0001
  1.788575E+0000 -9.902438E-0001
 -2.148825E+0000  6.935830E-0001
  1.301512E-0001 -1.019082E-0001
 -1.519406E+0000 -8.916593E-0002
 -2.524801E-0002  2.002960E-0001
 -8.003562E-0001  6.396076E-0001
  1.335690E-0001  6.136005E-0001
  2.649407E+0000  9.913854E-0001
 -1.805840E+0000  1.338363E-0001
  1.898205E+0000 -1.635944E+0000
 -1.686116E+0000  2.626775E-0001
  8.841014E-0001 -4.361254E-0001
 -9.377358E-0001  3.994985E-0001
 -1.163664E+0000 -6.594650E-0001
  5.736796E-0001 -1.057776E+0000
 -1.341059E+0000 -9.281023E-0001
 -4.428745E-0001 -5.620379E-0001
 -9.464706E-0002  3.590188E-0001
  2.767054E+0000  2.399093E+0000
 -1.339192E+0000  3.764300E+0000
 -2.048236E+0000 -1.137217E+0000
 -1.262348E-0001 -2.801552E+0000
  2.230232E+0000 -1.223181E-0001
  3.824705E+0000  2.315972E+0000
 -2.367051E+0000  1.187241E+0000
 -2.894363E+0000 -6.750166E-0001
  3.329176E+0000 -1.827886E+0000
 -4.607965E-0001  1.457935E+0000
  9.713558E-0001 -3.017757E-0001
  2.230891E+0000  5.842599E-0001
 -2.910252E+0000  1.737169E+0000
  2.498475E-0002 -2.580515E+0000
  1.294526E+0000 -2.825998E-0001
  1.152286E+0000  3.365318E+0000
 -9.025488E-0001 -2.832546E-0002
 -3.938549E+0000 -4.999769E+0000
  2.704813E+0000 -2.371317E+0000
  1.008685E+0000  3.330496E+0000
 -2.114737E+0000  4.781408E+0000
 -3.089613E+0000 -4.105795E+0000
  1.878386E+0000 -2.510924E+0000
  4.587014E+0000  2.093708E+0000
 -4.524648E+0000  3.533097E+0000
 -1.324267E+0000 -4.558274E+0000
  3.346976E+0000 -1.871064E+0000
  9.454867E-0001  2.888495E+0000
 -2.696036E+0000  1.590143E+0000
  4.296860E-0001 -3.831093E+0000
  3.583359E+0000 -3.533613E-0001
  7.287190E-0001  2.848719E+0000
 -4.003309E+0000 -1.665520E+0000
  2.138903E+0000 -2.533723E+0000
  4.550725E+0000 -3.808224E-0001
 -5.779351E-0001  5.181037E+0000
 -4.124745E+0000 -9.788855E-0001
  1.648426E+0000 -3.962636E+0000
  2.342893E+0000  2.011614E+0000
 -5.977775E-0001  5.441439E+0000
 -4.534518E+0000 -2.234166E+0000
  1.592980E+0000 -4.592170E+0000
  4.594809E+0000  2.385677E+0000
 -2.223635E+0000  5.537623E+0000
 -2.331915E+0000 -2.766124E+0000
  9.512956E-0001 -2.446085E+0000
  1.512512E+0000  5.448186E+0000
 -3.657057E+0000  1.287955E+0000
 -5.607199E-0001 -4.321097E+0000
  4.688082E+0000 -9.390414E-0001
  1.271639E+0000  5.855068E+0000
 -5.708174E+0000 -3.055387E-0001
  2.026600E-0001 -7.928173E+0000
  7.173425E+0000  1.173713E+0000
  4.918575E-0001  5.170229E+0000
 -4.277650E+0000 -2.622936E+0000
 -1.896747E+0000 -3.685486E+0000
  5.660490E+0000  1.181353E+0000
 -1.190557E+0000  4.682352E+0000
 -5.010676E+0000 -2.900209E-0001
  1.261908E+0000 -5.584778E+0000
  1.075618E+0000  2.063774E+0000
  1.277435E+0000  8.116324E-0001
 -5.889911E+0000  1.752071E+0000
  4.072919E+0000 -5.223120E+0000
 -1.515095E-0001  3.913010E+0000
 -4.619724E-0001  2.757500E+0000
 -4.762600E+0000 -2.483285E+0000
  1.930398E+0000 -5.515849E+0000
  2.216755E+0000 -6.024138E-0002
  1.884586E+0000  5.360828E+0000
 -5.250579E+0000 -2.404425E+0000
 -2.142903E+0000 -5.142871E+0000
  6.456278E+0000 -1.956131E+0000
  2.621891E-0001  6.832731E+0000
 -4.492307E+0000 -1.175261E-0002
 -3.810936E+0000 -7.102457E+0000
  4.990195E+0000 -2.153441E+0000
  2.683673E+0000  7.091424E+0000
 -6.364935E+0000  2.149661E+0000
 -1.786071E+0000 -5.241546E+0000
  5.648489E+0000 -1.660914E-0001
  7.963918E-0001  3.341425E+0000
 -3.305506E+0000  2.650845E+0000
 -1.745421E+0000 -4.129083E+0000
  3.750452E+0000 -1.089740E+0000
 -1.035247E-0002  5.347183E+0000
 -1.809099E+0000 -3.089347E+0000
 -2.686318E+0000 -2.495307E+0000
  5.181993E+0000 -7.431622E-0001
 -2.305084E+0000  1.362241E+0000
 -2.050933E+0000 -1.740127E+0000
  2.881195E+0000 -1.641440E+0000
 -9.009223E-0001  3.472183E+0000
 -1.116057E+0000 -4.599653E-0001
  2.618623E+0000 -5.458761E+0000
  1.394676E+0000  1.793789E+0000
  4.111861E+0000  1.585705E+0000
 -5.343914E+0000  1.232035E-0001
 -1.787776E-0001 -4.227060E+0000
  4.303327E+0000  7.141619E-0001
 -8.505785E-0001  4.435544E+0000
 -4.226958E+0000 -3.413101E+0000
  2.819021E-0001 -5.150523E+0000
  4.242354E+0000  3.130757E+0000
  6.568098E-0001  1.794275E+0000
 -7.119845E+0000 -1.918921E-0001
  3.953634E+0000 -4.798582E+0000
  4.119184E+0000 -1.619282E+0000
  7.944906E-0001  6.695391E+0000
 -3.193575E+0000 -1.647129E+0000
 -1.590173E+0000 -4.254966E+0000
  5.175699E+0000  1.815959E+0000
  6.798607E-0001  3.309525E+0000
 -3.670426E+0000  5.307573E-0001
 -2.737704E+0000 -5.246913E+0000
  4.460989E+0000 -6.570561E-0001
  8.406422E-0001  4.548859E+0000
 -5.671452E+0000 -1.373501E-0001
 -1.110581E-0001 -6.093175E+0000
  7.610209E+0000 -7.387822E-0001
 -8.635466E-0001  6.659415E+0000
 -4.476387E+0000 -7.715403E-0002
 -1.813987E+0000 -3.932287E+0000
  5.186729E+0000  4.531395E-0002
  1.084086E+0000  3.784081E+0000
 -3.580341E+0000  1.041877E+0000
 -2.906727E-0001 -3.675706E+0000
  2.832092E+0000 -1.005720E+0000
  2.406282E+0000  4.929358E+0000
 -3.241963E+0000  4.377372E-0001
 -3.301092E+0000 -1.776376E+0000
  3.150908E+0000 -2.990354E+0000
  1.408916E+0000  5.388174E+0000
 -2.071743E+0000  2.400140E+0000
 -2.715007E+0000 -2.989050E+0000
  4.420852E+0000 -4.832581E+0000
  1.874937E+0000  4.232005E+0000
 -1.995597E+0000  1.122090E-0001
 -9.852817E-0001 -1.982846E+0000
  2.782056E+0000 -1.414547E+0000
 -1.163055E+0000  4.368903E+0000
 -1.902477E+0000 -1.725528E+0000
 -2.403591E+0000 -1.542074E+0000
  3.115696E+0000  1.367570E+0000
  9.398305E-0001  1.645045E+0000
 -3.334696E+0000  8.531486E-0001
  7.925645E-0001 -1.643261E+0000
 -6.602478E-0001 -5.189500E-0001
  2.612317E+0000 -1.957292E-0001
  1.784726E-0002  3.091579E-0001
 -1.273611E+0000 -6.093008E-0001
  9.065269E-0001 -7.809191E-0001
  8.043107E-0001  1.689401E+0000
 -2.552756E+0000 -5.439971E-0001
 -1.450582E+0000 -2.264733E+0000
  2.511156E+0000 -1.875603E+0000
 -1.308138E+0000  2.836625E-0001
 -2.240220E-0001  6.614854E-0001
 -1.229866E+0000  4.683295E-0001
  1.921382E-0001 -7.403141E-0001
  1.442058E+0000 -3.461120E+0000
  7.156459E-0001 -1.043489E+0000
 -4.017515E-0001  4.664099E+0000
 -1.449687E+0000 -8.074691E-0001
  6.275263E-0001 -2.306052E+0000
  6.071749E-0001 -2.258310E+0000
 -2.646178E-0001  3.119720E+0000
 -1.924768E+0000  2.345512E+0000
  7.276888E-0002 -3.896461E+0000
  5.387727E-0001  7.686469E-0002
  2.322866E+0000 -7.490136E-0001
 -3.686330E+0000  3.704211E+0000
 -1.977093E+0000 -3.273039E+0000
  2.503588E+0000 -3.978736E+0000
  2.239460E+0000  3.929347E+0000
 -1.056313E+0000  3.499459E+0000
 -4.034332E+0000 -1.408635E+0000
  2.310552E+0000 -5.274505E+0000
  9.745771E-0001  1.130815E+0000
 -8.109880E-0001  1.410840E+0000
 -1.885474E+0000  1.430215E+0000
 -1.506018E+0000 -1.165221E+0000
  3.392887E+0000 -1.365804E-0001
  8.980114E-0002  3.373805E+0000
 -1.076639E+0000  5.796958E-0001
 -1.755377E+0000 -4.940427E-0001
  1.115604E+0000  3.614004E-0001
  1.576197E+0000 -1.547717E+0000
  1.139000E-0001  1.940462E+0000
 -1.449903E+0000 -1.104942E+0000
 -8.887776E-0001 -1.647865E+0000
  8.710420E-0001  2.188721E+0000
  1.634532E+0000 -3.616005E-0001
 -3.126870E+0000  4.306520E+0000
  1.374845E+0000 -2.465323E+0000
 -1.219329E+0000 -1.550408E-0001
  4.750574E+0000 -3.718356E-0001
 -1.646102E+0000  3.082747E+0000
  1.268288E+0000 -2.193308E-0001
 -2.773296E+0000  2.347167E-0002
  4.151337E+0000  8.065354E-0001
 -2.947017E+0000  2.029552E+0000
 -9.407045E-0001 -6.738401E-0001
  2.994195E+0000 -2.919364E+0000
 -2.137629E+0000  2.523300E+0000
  9.440082E-0002  1.828883E+0000
 -2.966952E+0000 -8.081926E-0001
  1.007454E+0000 -3.604626E-0001
  1.250380E+0000  6.158894E-0001
 -1.833023E+0000  1.489832E+0000
 -2.768338E+0000 -5.460264E-0001
  1.014311E+0000 -2.752308E+0000
  2.292109E+0000 -3.412783E-0001
 -9.118095E-0001  3.207657E+0000
 -1.633024E+0000 -2.056900E-0001
 -2.528019E+0000 -3.315690E+0000
  2.659395E+0000 -2.911106E+0000
  2.301288E+0000  1.874218E+0000
 -1.946173E+0000  3.841331E+0000
 -2.114461E+0000 -2.615562E+0000
  1.724184E+0000 -1.423269E+0000
  2.025700E+0000  2.077604E+0000
 -3.030736E+0000  8.655650E-0001
 -1.336970E+0000 -2.365835E+0000
  3.858886E+0000 -2.200352E+0000
 -7.174844E-0001  2.919429E+0000
  6.640006E-0001  7.405000E-0001
 -2.996619E+0000 -1.651217E+0000
  3.425626E+0000 -8.600853E-0001
  8.608835E-0001  1.776867E+0000
 -2.473071E+0000 -3.802236E-0001
  2.189854E+0000 -1.130615E+0000
 -2.042576E+0000 -5.777079E-0001
  8.348128E-0001  2.633741E+0000
 -2.750104E+0000  1.319985E+0000
 -8.210332E-0001 -1.307208E+0000
  1.215084E+0000  1.528590E-0001
  1.979306E+0000  1.905940E+0000
 -5.281427E+0000  1.745810E+0000
  3.255482E+0000 -5.931596E+0000
 -6.010892E-0002 -3.944380E-0001
  9.062444E-0001  1.628042E+0000
 -2.381773E+0000  1.057384E+0000
 -7.342260E-0001 -7.090089E-0002
  1.839405E+0000 -2.088113E+0000
  2.373571E-0001  1.482832E+0000
 -1.313397E+0000  5.807477E-0001
 -1.006638E+0000  1.925192E-0001
  1.312177E+0000 -2.943520E+0000
  9.778231E-0001  4.084406E-0001
  5.152745E-0001  2.945155E+0000
 -6.575499E-0001 -1.887660E+0000
  1.579481E+0000 -4.674998E-0001
  2.877120E-0001 -9.103055E-0002
 -3.029401E+0000  2.095512E+0000
 -1.303130E+0000 -1.883953E+0000
  2.163159E+0000 -1.163514E+0000
  1.866310E+0000  3.584234E+0000
 -2.216423E+0000  7.644701E-0001
 -2.245655E+0000 -4.425446E+0000
  3.714579E+0000 -2.814909E+0000
  7.480002E-0001  3.973409E+0000
 -8.494411E-0001  2.867088E+0000
 -3.165726E+0000 -8.093805E-0001
 -7.379346E-0001 -2.206076E+0000
  1.106524E+0000 -1.061513E+0000
  3.168677E+0000  2.234732E+0000
 -2.506947E+0000  1.100324E+0000
 -1.377804E+0000 -1.977778E+0000
  3.526263E-0001  1.903141E-0001
  1.456656E+0000  1.695844E+0000
 -2.566234E+0000  8.084196E-0001
  2.627750E-0002 -2.154350E+0000
 -1.006040E+0000 -5.654648E-0001
  3.047049E+0000 -5.821054E-0001
 -8.172467E-0001  3.582787E-0001
 -8.530938E-0001 -4.984685E-0001
  6.211358E-0001 -7.482075E-0001
 -2.883111E+0000  8.557751E-0001
  2.988318E+0000 -4.946227E-0001
 -2.055725E-0001 -3.871325E-0002
 -6.110870E-0001 -5.682634E-0001
  2.383806E+0000 -1.620673E-0001
 -1.225076E+0000  3.404547E+0000
 -1.781121E+0000  1.271823E-0001
  1.135432E-0001 -2.372994E+0000
  5.261625E-0001  5.847231E-0001
  1.329596E+0000 -1.082094E+0000
 -2.369573E+0000  9.180202E-0001
  2.893944E+0000 -7.434877E-0001
 -1.837166E-0001  6.634019E-0001
  3.554730E+0000  2.756292E+0000
 -4.406700E+0000  1.106921E+0000
  2.591363E+0000 -4.806573E+0000
  1.411551E+0000 -1.082973E-0001
 -1.992932E-0001  3.981506E+0000
  6.788877E-0001 -1.138080E+0000
 -1.991967E+0000 -2.164231E+0000
  4.478029E+0000 -2.504531E+0000
  1.540224E+0000  3.439980E+0000
  7.156551E-0001  5.526472E-0001
 -3.321737E+0000  5.467843E-0001
  2.842721E+0000 -2.896063E+0000
  2.505013E+0000  9.845208E-0001
 -2.954009E+0000  3.132493E+0000
 -1.160231E+0000 -2.342640E+0000
  3.486063E+0000 -2.920238E+0000
  8.139968E-0001  2.049618E+0000
 -8.268996E-0001  1.384118E+0000
 -2.988447E+0000 -2.717114E+0000
  2.878092E+0000 -2.020316E+0000
 -3.065215E-0001  2.452825E+0000
  2.169959E-0002  1.784293E+0000
 -2.622049E+0000 -5.275904E-0001
 -2.985377E-0001 -1.633722E+0000
  5.868900E-0001  8.096496E-0001
 -5.073579E-0001 -1.475109E+0000
  2.274404E+0000  1.633960E-0001
 -8.804025E-0001  6.053832E-0001
  1.977557E-0001 -2.167343E-0001
 -8.869844E-0001 -1.001426E+0000
  2.835414E+0000 -8.404481E-0001
  4.508617E-0001  7.241794E-0001
 -2.711421E+0000  1.732095E+0000
  1.985902E+0000 -3.309203E+0000
  6.187079E-0001  7.660163E-0001
  2.116574E+0000  5.174574E-0001
  6.851860E-0001 -2.998928E-0001
  1.308046E-0002 -5.815890E-0001
 -1.353705E+0000 -3.909944E-0001
  1.654365E+0000 -1.555676E+0000
 -9.483672E-0001  3.081493E+0000
 -1.703250E+0000  9.663451E-0001
 -2.924975E+0000 -3.186202E+0000
  3.065627E+0000  1.296881E+0000
 -3.034093E-0001  2.294764E+0000
 -4.975425E+0000 -1.080041E+0000
  8.951268E-0001 -3.051592E+0000
  4.547416E+0000 -1.733380E+0000
 -1.394676E+0000  5.521926E+0000
 -1.564598E+0000 -8.363796E-0001
 -2.310129E+0000 -4.419388E+0000
  6.453919E+0000  7.823012E-0001
 -1.367450E+0000  5.054907E+0000
 -4.140546E+0000  7.856413E-0001
 -5.364387E-0001 -4.185560E+0000
  5.503308E+0000  5.957602E-0001
  4.334000E-0001  4.462368E+0000
 -2.394694E+0000  1.789296E+0000
 -1.223675E+0000 -4.011303E+0000
  3.451187E+0000  1.048437E+0000
  2.177960E-0001  6.249435E+0000
 -5.502734E+0000 -1.192611E+0000
 -9.217234E-0001 -2.839281E+0000
  4.915812E+0000 -1.142530E+0000
 -9.895472E-0001  4.222877E+0000
 -1.175361E+0000  1.502174E+0000
 -2.951394E+0000 -3.000372E+0000
  3.855149E+0000 -6.078655E-0001
 -1.617529E+0000  1.618229E+0000
 -2.028572E+0000 -7.052263E-0001
  1.348189E+0000 -2.618032E+0000
 -1.075323E+0000  1.033983E+0000
  1.087285E+0000  3.014887E-0001
 -3.266816E+0000 -2.380702E+0000
  4.240032E+0000 -1.173522E+0000
  5.657578E-0001 -3.456629E-0002
 -2.078194E+0000  3.841807E+0000
 -4.795291E-0001 -3.168633E+0000
  4.545811E-0001 -8.064523E-0001
  4.172119E+0000  2.969505E+0000
 -3.160078E-0001  1.945460E+0000
 -1.392991E+0000 -1.544838E+0000
  1.907120E+0000 -5.066545E-0001
 -1.344545E+0000  1.460120E+0000
 -1.846631E+0000 -1.509469E+0000
 -3.420773E-0001 -2.024808E+0000
  4.362098E+0000  1.958254E-0001
 -8.585419E-0001  5.436499E+0000
 -3.149203E+0000 -1.083555E+0000
  1.435056E+0000 -2.384644E+0000
  2.164676E+0000 -1.232715E-0001
 -4.347760E-0001  3.258398E+0000
 -1.733924E+0000 -6.694088E-0001
  7.929417E-0001 -1.527323E+0000
  8.675878E-0002 -8.652191E-0002
 -1.391711E+0000  1.082502E+0000
  2.053616E+0000 -1.550570E+0000
 -2.534569E+0000  1.309666E+0000
  8.873243E-0001 -1.287030E+0000
  4.466898E-0002 -9.533279E-0001
 -1.018861E+0000  5.253711E-0002
 -1.860726E-0002 -1.282735E+0000
  1.385283E+0000  8.578014E-0001
  1.667733E+0000  2.086010E+0000
  9.196362E-0001  5.258769E-0001
 -4.308654E-0001 -1.039056E+0000
  9.140398E-0001 -1.093827E+0000
  5.522680E-0001 -1.479715E+0000
  1.692794E+0000  1.530860E+0000
 -2.536620E+0000  4.205162E-0002
 -5.417293E-0001 -2.618034E+0000
  1.458511E+0000 -4.621888E-0001
  2.271973E+0000  2.797690E+0000
 -5.209502E+0000  3.118557E+0000
 -4.081354E-0001 -5.061314E+0000
  3.807984E+0000 -1.057504E+0000
  1.802724E+0000  6.542104E+0000
 -3.880245E+0000  3.066252E+0000
 -4.472547E+0000 -4.287904E+0000
  6.653742E+0000 -3.740094E+0000
  3.612205E+0000  6.063339E+0000
 -3.954476E+0000  2.237382E+0000
 -2.132676E+0000 -5.060211E+0000
  2.510188E+0000 -1.825451E+0000
  2.490437E+0000  4.434294E+0000
 -2.667051E+0000  2.855965E+0000
 -2.140197E+0000 -2.684305E+0000
  3.060365E+0000 -3.118587E+0000
  5.773805E-0001  1.086838E+0000
 -7.734457E-0001  5.984523E-0001
 -1.473443E+0000  9.878545E-0001
  4.396885E+0000 -2.533187E+0000
 -3.373348E+0000  1.651485E+0000
  9.784574E-0001  6.818248E-0001
 -4.240274E-0001  1.459192E+0000
  1.598768E+0000 -1.634046E+0000
 -3.567230E-0001  1.097072E+0000
  6.022589E-0001  1.799450E+0000
 -2.167483E+0000  6.651390E-0001
 -1.678364E-0001 -7.916093E-0001
  1.550480E-0001 -6.888491E-0001
 -3.722984E-0001  9.559028E-0001
  2.982175E-0001  2.135125E+0000
 -2.114671E+0000  8.777647E-0001
 -7.427694E-0001 -3.057446E+0000
  1.499931E+0000  1.244265E+0000
 -2.151770E-0001  2.794041E+0000
 -1.121729E+0000 -2.223623E+0000
 -1.475873E-0001 -4.832028E+0000
  3.637667E+0000  2.367323E+0000
  4.817982E-0001  4.091518E+0000
 -4.126873E+0000 -1.737833E+0000
  5.893334E-0001 -1.470120E+0000
  1.357358E+0000 -3.954570E-0001
  3.067269E-0001  1.891448E+0000
 -1.018104E+0000 -8.469261E-0001
 -3.728721E-0001 -1.083433E+0000
  1.861509E+0000 -6.753516E-0001
 -8.103463E-0001  2.362837E-0001
 -1.625301E+0000 -2.528434E+0000
  7.698609E-0001 -1.361107E+0000
  3.573861E-0001  2.208351E+0000
 -1.764983E+0000  1.388862E+0000
 -1.426858E+0000 -1.141548E+0000
  8.665399E-0001 -3.038372E+0000
  1.436917E+0000 -2.182751E-0001
  2.837247E+0000  2.372972E+0000
 -4.813367E+0000 -3.198382E-0001
 -6.196845E-0001 -3.447206E+0000
  1.248569E+0000  2.429989E+0000
  3.899343E-0001  2.606192E+0000
 -3.087945E+0000 -2.476871E+0000
 -7.018131E-0001 -3.505706E+0000
  3.747925E+0000  6.704530E-0001
  1.227774E+0000  3.325941E+0000
 -3.198411E+0000 -2.674645E+0000
  3.863915E-0001 -4.733770E+0000
  4.154144E+0000  9.854379E-0001
 -1.376193E+0000  3.784405E+0000
 -3.783808E+0000 -4.019147E+0000
 -6.388068E-0001 -2.024996E+0000
  6.159337E+0000  9.105270E-0001
 -5.115970E+0000  4.658437E+0000
 -3.642326E+0000 -2.238686E+0000
  6.008239E-0001 -5.588198E+0000
  3.120175E+0000  1.391844E+0000
 -2.518865E+0000  7.580879E+0000
 -4.310027E+0000 -2.731481E+0000
  3.052651E+0000 -6.378367E+0000
  2.561645E+0000  3.138708E+0000
 -6.418634E-0001  5.142049E+0000
 -4.865607E+0000 -2.438011E+0000
  1.829333E+0000 -4.283563E+0000
  3.079839E+0000  1.248938E+0000
 -9.973337E-0001  2.645309E+0000
 -2.496420E+0000  3.556129E-0001
  7.319881E-0001 -2.219548E+0000
 -4.639006E-0001 -1.016178E-0001
  5.711337E-0001  3.302223E+0000
 -2.128987E+0000 -2.533174E+0000
  6.745115E-0001 -2.119672E+0000
  3.618952E+0000  1.321777E+0000
 -9.289236E-0001  4.433501E+0000
 -3.680921E+0000 -4.463826E-0001
 -3.247013E-0001 -4.308779E+0000
  4.226533E+0000  1.644569E+0000
 -4.293688E-0001  5.543579E+0000
 -4.197774E+0000  9.032442E-0001
 -8.876981E-0001 -3.212794E+0000
  1.987723E+0000  4.972744E-0001
 -2.045737E-0002  1.388203E+0000
 -2.059390E+0000  9.340218E-0001
 -2.420763E+0000 -1.314313E+0000
  7.555016E-0001 -2.117045E+0000
  2.892065E+0000  7.801874E-0001
 -3.811213E+0000  2.887350E-0001
 -1.973460E-0002 -3.420252E+0000
  1.338281E+0000 -1.630408E+0000
  1.465229E+0000  5.737545E-0001
 -3.176036E+0000  2.758991E-0001
  5.966623E-0001 -5.858400E-0001
  1.903907E+0000  1.452050E-0002
 -3.432054E+0000  2.221081E+0000
 -9.369567E-0002 -1.649071E+0000
  1.721190E+0000  1.365747E-0001
  1.414134E+0000  1.687873E+0000
 -1.734842E+0000  1.783805E+0000
 -5.527835E-0001 -4.096637E-0001
 -6.250908E-0001 -3.504068E+0000
 -1.562657E-0001  1.152780E+0000
  1.782951E+0000  3.355117E+0000
 -2.255922E+0000 -4.470122E-0001
  1.711169E-0003 -3.644879E+0000
  3.311283E+0000 -7.020938E-0001
  2.782654E-0001  2.273518E+0000
 -2.901112E+0000  9.554454E-0001
  1.567876E+0000 -3.259502E+0000
 -8.919840E-0001  2.973952E+0000
  2.976795E+0000 -3.551105E-0001
 -3.069798E+0000 -3.809523E-0001
  2.487019E+0000  4.847561E-0002
  1.187809E+0000 -9.097250E-0002
 -6.415921E-0001  2.115020E+0000
 -2.047279E+0000  4.743216E-0002
  4.493299E-0001 -1.846873E+0000
  1.718015E-0001  1.230692E+0000
 -1.643440E+0000  1.049571E+0000
 -3.500768E-0001  2.303500E-0001
  3.211573E+0000 -2.535594E+0000
 -1.635027E-0001  7.424358E-0001
  3.348830E-0002  2.661041E+0000
 -5.363039E-0001  5.854198E-0001
 -3.979385E+0000 -7.331205E-0002
  1.914653E+0000 -1.135470E+0000
  1.679833E+0000  3.091708E+0000
 -1.639840E+0000  2.510389E+0000
 -3.042574E+0000 -1.998226E+0000
  2.571297E+0000 -1.115028E+0000
  3.895617E-0001  9.898108E-0001
 -1.719937E+0000  1.757375E+0000
  1.425427E+0000 -2.259138E+0000
 -7.308132E-0001 -1.315120E+0000
  2.666392E+0000  3.766381E-0001
 -2.458516E+0000  1.343483E+0000
 -8.553635E-0002 -1.367343E+0000
 -8.956976E-0001 -1.156987E+0000
  3.642155E+0000 -8.178308E-0002
 -9.907621E-0001  5.898143E-0001
 -3.626005E+0000  3.120248E-0002
  3.619652E+0000 -1.401567E+0000
 -8.912317E-0001  3.511405E-0001
  1.225820E+0000  2.423542E-0002
 -2.391655E+0000  1.533118E-0002
  7.265379E-0001 -1.940651E+0000
  4.187546E-0001  1.026299E+0000
 -3.268161E-0001 -1.012662E+0000
 -2.830456E+0000 -2.468304E+0000
  3.946811E+0000  1.110638E+0000
  1.045043E+0000  4.955236E+0000
 -4.231756E+0000 -1.622012E-0001
 -1.344955E+0000 -3.808945E+0000
  3.619476E+0000  1.723092E+0000
  2.293764E+0000  4.914299E+0000
 -1.393185E+0000  7.598653E-0001
 -4.516115E+0000 -1.932482E+0000
  3.042042E+0000 -3.121190E-0001
  2.736066E+0000  3.572777E+0000
 -4.045745E+0000  1.275956E+0000
  9.010215E-0001 -2.366565E+0000
  1.507059E+0000 -9.366466E-0001
  3.301761E+0000  1.421667E+0000
  6.412783E-0001  2.802952E+0000
 -4.554739E+0000 -1.305478E+0000
  4.394086E+0000 -3.120564E+0000
 -7.459394E-0001  2.553634E+0000
 -2.470797E+0000 -8.853299E-0001
  1.602273E+0000 -1.881093E+0000
  2.189684E+0000 -1.204615E+0000
  1.439302E+0000  2.840148E+0000
 -7.467607E-0001  2.296155E+0000
 -1.947511E+0000 -1.862207E+0000
  1.144927E+0000  2.805177E-0001
  8.827983E-0001  2.002808E-0002
 -7.205446E-0001  1.338981E+0000
 -1.951011E+0000  1.016595E+0000
  1.006696E+0000 -2.181863E+0000
  6.244530E-0001 -2.406443E+0000
  1.791520E+0000  1.378753E+0000
  5.823996E-0001  7.694831E-0001
 -1.676039E+0000  1.130347E+0000
  1.322779E+0000 -8.088310E-0001
 -1.795178E+0000  6.878454E-0001
 -5.803994E-0001 -1.299262E+0000
  9.706618E-0001 -2.228523E-0001
  1.600708E+0000  4.016818E-0001
 -2.387119E+0000  1.699452E+0000
  1.352863E-0001 -1.681246E+0000
  1.368299E-0001 -1.213931E+0000
  2.921596E+0000  2.527106E+0000
 -2.123256E+0000  3.719405E+0000
 -1.941279E+0000 -1.745829E+0000
  2.111281E+0000 -4.097966E+0000
  2.232595E+0000 -3.217339E-0001
  1.422849E+0000  4.130401E+0000
 -7.073551E-0001  1.462620E+0000
 -4.194028E+0000 -4.008916E+0000
  1.598826E+0000 -2.809093E+0000
  2.475508E+0000  2.897435E+0000
 -3.436737E+0000  2.784150E+0000
 -2.881468E+0000 -5.388387E+0000
  3.063635E+0000 -1.788348E+0000
  3.085785E+0000  3.838774E+0000
 -5.043620E+0000  1.104793E+0000
 -2.148891E+0000 -4.729218E+0000
  3.542475E+0000 -3.438138E+0000
 -8.376047E-0001  6.587042E+0000
 -2.607900E+0000  6.717897E-0001
 -2.839034E+0000 -4.715651E+0000
  2.322472E+0000 -1.367287E+0000
  2.928630E+0000 -3.187757E-0001
 -3.745811E+0000  2.645850E+0000
 -2.925694E+0000 -5.565448E-0001
 -6.113347E-0001 -2.627523E+0000
  3.313478E+0000  9.744218E-0001
 -1.738577E+0000  8.745407E-0001
 -1.586763E+0000 -2.030224E+0000
  2.902770E+0000 -2.426364E+0000
  1.552562E+0000  2.143504E+0000
 -6.351180E-0001  1.226763E+0000
  2.847220E-0001 -1.451493E+0000
  1.212707E+0000 -1.527433E+0000
  3.552990E-0001  1.389183E+0000
 -5.117001E-0001  1.890043E-0001
 -1.522141E+0000 -2.171483E+0000
  2.346275E+0000 -8.084503E-0001
  1.440361E+0000  7.587081E-0001
 -6.229176E-0001 -3.135263E-0001
 -1.328158E+0000 -2.685812E-0001
  1.152537E+0000 -2.321172E+0000
 -1.035812E+0000  2.372473E+0000
  3.173928E-0001  1.279830E-0001
 -1.720694E+0000 -1.139289E+0000
  2.499208E-0001 -1.350492E-0001
  2.777736E+0000  1.852309E+0000
 -2.018297E+0000  1.273044E+0000
  4.626625E-0001 -9.142280E-0001
 -1.693235E-0001 -3.473621E+0000
  2.156273E-0001  5.868996E-0001
  1.460870E+0000  6.927514E-0001
  9.152542E-0001  1.657107E+0000
 -1.204818E+0000 -1.995243E+0000
  1.520491E+0000 -2.599867E-0002
  1.575749E+0000  1.217539E+0000
 -2.551493E+0000  1.823399E+0000
  8.152883E-0001 -1.270348E+0000
  1.041605E+0000  2.812235E-0001
  5.077370E-0001 -9.585866E-0001
 -1.389837E+0000 -7.291448E-0001
  1.823670E+0000  1.057734E+0000
  3.928109E-0001  1.981690E+0000
  7.575787E-0001  1.796672E+0000
 -2.312308E+0000 -2.342682E+0000
  1.578521E+0000 -3.464766E+0000
  2.502283E+0000  1.054864E-0001
 -8.772773E-0001  4.475781E-0001
 -9.692526E-0001 -1.527200E+0000
  7.564079E-0001 -2.264035E+0000
  4.986744E-0001  2.464475E+0000
 -7.287897E-0001 -1.818069E+0000
  1.313423E+0000 -1.742596E+0000
  2.461258E+0000  6.648004E-0001
 -9.101489E-0001  2.235526E+0000
 -1.307909E+0000 -7.952489E-0001
  2.719255E-0001 -2.589396E-0002
  1.319901E+0000  3.621439E+0000
 -1.924768E+0000  1.646657E+0000
 -3.436576E+0000  6.642541E-0001
 -2.427383E-0001 -2.817949E+0000
  3.570420E+0000  2.508146E-0001
 -1.023949E+0000  3.292009E+0000
 -1.065630E+0000 -6.618455E-0001
  2.324341E-0002 -2.615861E+0000
  9.582221E-0001 -6.329598E-0002
  3.599085E-0001  9.531079E-0001
  7.128363E-0001  3.719870E-0001
  5.589206E-0001  3.484230E-0002
  6.440416E-0002  9.592661E-0001
 -9.424171E-0002 -3.583987E-0001
 -1.978804E+0000  9.891239E-0001
  8.694462E-0001 -1.403972E+0000
 -1.062308E+0000  3.078181E+0000
  2.618627E+0000  2.411812E+0000
 -2.114519E+0000 -8.424724E-0001
 -6.399228E-0001 -8.476538E-0001
  1.978949E+0000 -3.643092E-0001
 -5.966590E-0001  2.242726E+0000
 -1.734895E+0000 -4.476739E-0001
  1.538159E+0000 -3.700799E+0000
  8.369111E-0002  2.821974E+0000
  1.364311E+0000 -2.342861E+0000
 -1.377202E+0000 -4.776237E-0001
  1.701195E+0000  2.497178E-0001
 -1.885337E+0000  2.822034E-0001
  1.145949E+0000 -1.504665E+0000
  1.220525E+0000  3.200539E+0000
 -5.701270E-0001 -1.281636E-0002
  1.886199E-0002  4.208644E-0001
  1.304125E+0000 -4.748087E-0001
  2.162460E+0000  8.339892E-0001
 -1.483036E+0000  3.629872E+0000
 -9.784447E-0001 -2.106874E+0000
  7.342063E-0002 -4.216299E+0000
  1.316709E+0000  5.795475E-0001
  9.458949E-0001  3.328943E+0000
 -3.305818E+0000  1.311251E+0000
  8.417160E-0001 -4.013909E+0000
  3.600219E-0001 -2.722333E+0000
  6.791748E-0001  2.982214E+0000
 -1.030782E+0000  1.463536E+0000
 -3.726083E+0000 -3.139833E+0000
  4.841723E+0000 -7.878627E-0001
 -1.134612E+0000  1.275271E+0000
 -5.990782E-0002  1.052367E+0000
  1.150705E+0000 -1.951068E+0000
 -2.148672E-0001  6.346039E-0001
 -6.788158E-0001 -7.111469E-0001
  1.716159E+0000 -1.131910E+0000
 -5.038622E-0001  2.132047E+0000
 -1.110861E+0000 -2.464398E-0001
 -5.320655E-0001 -4.226714E+0000
  1.111178E+0000 -2.251409E-0001
  1.816375E+0000  3.075012E+0000
 -2.506905E+0000 -1.224432E+0000
 -2.892222E-0001 -6.004815E-0001
  1.911751E+0000 -1.048924E+0000
 -2.275994E-0001 -9.764367E-0001
  1.226943E+0000  1.918830E+0000
 -1.529212E-0001 -1.471393E-0001
 -7.073448E-0001  1.922481E+0000
 -5.302289E-0001  2.830368E+0000
 -1.378294E+0000 -7.159681E-0001
 -9.088031E-0001 -2.974555E+0000
  5.864293E+0000  1.042560E-0001
 -8.230967E-0001  2.491170E+0000
 -5.311614E-0001 -1.713871E+0000
  1.177288E-0001 -1.387108E+0000
  1.339048E+0000  1.229061E+0000
 -3.448789E-0001  1.935027E+0000
 -2.866541E+0000 -6.198828E-0001
 -4.458272E-0001 -1.488262E+0000
  4.398316E-0001  1.582431E+0000
  2.441216E+0000  2.010060E+0000
 -1.602850E+0000  9.385535E-0001
 -2.657535E+0000  5.450830E-0001
  4.982256E+0000 -2.397787E+0000
  6.046870E-0001  4.032438E+0000
 -1.219625E+0000 -1.165489E+0000
 -3.413949E+0000 -2.735742E+0000
  5.817916E+0000 -2.162747E+0000
 -1.297173E+0000  3.470590E+0000
 -3.844449E-0001 -9.776219E-0001
 -4.859276E-0001 -2.516074E+0000
  2.530434E+0000  1.069739E+0000
  3.179666E+0000  2.827035E+0000
 -5.086136E+0000  9.167566E-0001
  6.793866E-0001 -3.679913E+0000
  3.297940E+0000 -1.110299E+0000
  5.630214E-0001  2.238937E+0000
 -4.312729E+0000  1.548036E+0000
  2.994229E+0000 -1.534774E+0000
 -5.239147E-0001 -1.235634E+0000
  9.238643E-0001 -1.885185E+0000
  9.263598E-0001 -5.111057E-0001
 -1.838300E+0000  2.589589E-0001
 -2.345588E-0001 -1.262693E+0000
  3.669015E-0001  1.287663E+0000
  1.722523E-0001 -8.691089E-0001
 -1.025927E+0000  6.531245E-0001
  3.345506E+0000  1.554860E+0000
 -1.126665E+0000  8.538041E-0001
 -4.606494E+0000 -4.868969E-0001
  4.375225E+0000 -2.160913E+0000
  2.638814E+0000  2.253421E+0000
 -2.264611E+0000  3.264154E+0000
  1.284030E+0000 -2.502064E+0000
 -4.897807E-0002 -2.574555E+0000
  3.370232E+0000  1.619764E+0000
 -2.489194E+0000  8.880794E-0001
  6.567895E-0001 -1.521095E+0000
  1.164663E-0001 -2.195019E+0000
  2.232691E+0000 -5.517961E-0001
 -5.062229E-0001  2.648217E+0000
 -8.474196E-0001  1.647273E+0000
 -1.324423E+0000 -1.558936E+0000
  9.186364E-0001 -1.393139E+0000
  2.250243E-0001  1.163867E+0000
 -3.256933E+0000 -3.306217E-0001
 -5.556396E-0001 -2.625931E+0000
  3.540326E+0000 -9.469921E-0001
  1.079002E+0000  3.626178E+0000
 -4.913691E+0000  3.919998E-0001
 -1.290753E+0000 -3.296101E+0000
  3.717098E+0000  1.173592E+0000
  6.607463E-0001  5.262360E+0000
 -2.857055E+0000 -1.172519E+0000
  9.606655E-0002 -5.131810E+0000
  2.468854E+0000  1.163572E+0000
  9.683905E-0001  2.536539E+0000
  2.736568E-0002  1.251369E+0000
 -2.624542E+0000 -3.578958E+0000
  8.792898E-0001 -6.798384E-0001
  2.883948E+0000  1.687780E+0000
 -1.124307E+0000  4.368099E+0000
 -2.646539E+0000  2.629855E-0001
  1.042784E+0000 -2.944354E+0000
  4.013594E-0001 -2.170316E+0000
  1.965574E+0000  1.222886E+0000
 -9.462022E-0001  2.446741E+0000
  1.595116E-0001 -1.599095E+0000
  2.649798E-0001 -1.630289E+0000
  1.499117E+0000 -5.707596E-0001
  7.228119E-0002  7.563306E-0001
 -3.179122E+0000  1.032962E+0000
  1.035487E-0001 -1.304386E+0000
 -1.343654E+0000 -8.150539E-0001
  2.716120E+0000 -1.049868E+0000
 -6.458414E-0001  3.844172E+0000
  1.056808E+0000  1.822336E+0000
 -2.717382E+0000 -2.072326E+0000
 -7.770309E-0001 -2.962753E+0000
  1.051836E+0000  5.427069E-0001
  7.900758E-0001  2.409106E+0000
 -1.442083E+0000 -2.048269E+0000
  6.274347E-0001 -2.212545E+0000
  2.276982E+0000  9.613346E-0001
 -6.308485E-0001  1.643299E+0000
 -2.665287E+0000 -4.112235E-0003
 -2.437710E-0002 -8.941715E-0002
  1.694456E+0000 -7.469020E-0001
  3.961673E-0001  9.925331E-0001
  8.755925E-0001  2.391266E+0000
  1.638844E+0000 -7.457512E-0001
 -7.386480E-0001  1.842659E+0000
  1.458788E-0001  1.673035E+0000
 -2.680436E+0000  8.692429E-0001
  2.509210E+0000 -2.276639E+0000
 -1.951434E-0002  1.282305E+0000
  1.877648E-0001  7.946444E-0001
 -1.547951E+0000  4.264890E-0002
  1.893019E+0000  1.227161E+0000
  8.161540E-0001  1.411549E+0000
 -1.545964E+0000  2.389436E-0001
  1.135305E+0000  3.795247E-0002
  1.976289E+0000  2.540660E+0000
 -5.669125E-0001 -1.727918E+0000
 -3.029019E+0000 -1.574634E+0000
  3.770901E+0000 -2.173229E-0001
  6.135609E-0002  2.056544E+0000
 -5.781772E-0001 -1.164108E+0000
 -4.518329E-0002 -5.910740E-0001
  2.754768E+0000  9.615309E-0001
  4.567853E-0001  5.870886E-0001
 -2.001515E+0000  6.758693E-0001
 -4.826359E-0001 -7.893451E-0001
  1.001445E-0001  5.900419E-0001
  9.729934E-0001  1.577104E+0000
 -1.219754E+0000 -8.231427E-0001
 -2.099918E+0000 -1.010245E+0000
  2.559516E-0001  1.414555E+0000
 -1.608306E+0000  4.104704E-0001
  1.477895E+0000 -1.196173E+0000
 -6.728248E-0002  2.360322E+0000
  2.186330E+0000 -1.167551E+0000
 -2.707878E+0000 -7.023549E-0001
  1.753254E+0000  1.527769E+0000
 -1.787115E+0000 -5.142656E-0001
  4.008364E+0000 -5.820176E-0001
 -3.383947E+0000  2.506398E+0000
  6.622836E-0001 -2.276029E-0001
 -3.550360E-0001 -1.396815E+0000
  1.080848E-0001 -1.405696E+0000
  3.348305E-0001 -2.450365E-0001
 -5.628878E-0001  2.872050E+0000
 -6.178939E-0001  4.266731E-0001
  6.573498E-0001 -7.936507E-0001
 -2.924391E+0000 -2.974486E+0000
  9.032644E-0001 -1.968706E+0000
  2.262725E+0000  3.628431E-0001
 -3.415629E-0001  2.512786E+0000
 -3.282417E+0000 -3.444339E-0001
 -1.367351E+0000 -3.110894E+0000
  1.399286E+0000 -1.486271E+0000
  1.179434E+0000  2.033541E+0000
  8.198751E-0001 -5.272255E-0002
 -4.014896E+0000  7.492236E-0002
  1.029784E+0000 -2.264150E+0000
  1.818669E+0000  1.937460E+0000
 -2.992574E-0001  1.132662E+0000
 -4.599944E+0000 -1.532706E+0000
  1.796239E+0000 -2.458218E+0000
  2.127583E+0000  2.580666E+0000
 -2.421753E+0000  5.552671E-0001
 -2.137970E+0000 -1.150761E+0000
  3.639305E+0000 -7.168927E-0001
 -1.141026E+0000  1.936729E+0000
 -1.930639E+0000 -5.198727E-0001
 -3.918475E-0001 -3.038426E+0000
  2.392183E+0000  1.880690E+0000
  1.180677E+0000  3.149376E+0000
 -4.164733E+0000 -3.836508E-0001
  7.734209E-0001 -3.543158E+0000
  3.238074E+0000  3.011681E+0000
 -1.113677E+0000  4.125346E+0000
 -3.112487E+0000 -1.406168E+0000
  1.608345E+0000 -3.669654E+0000
  4.730046E+0000  4.523571E-0001
 -3.047295E+0000  3.322003E+0000
  4.455075E-0001 -1.690447E+0000
 -1.185841E+0000 -1.434544E+0000
  2.581340E+0000 -7.613404E-0001
 -1.661662E-0002  3.425385E+0000
 -2.435975E+0000 -1.180925E+0000
 -2.656559E+0000 -3.677880E-0001
  3.969146E+0000 -1.353184E+0000
 -9.337500E-0001  2.495940E+0000
 -1.345238E+0000  1.245398E+0000
 -2.219733E+0000 -2.184339E+0000
  1.244511E+0000 -1.696322E+0000
  3.045262E+0000  2.746810E+0000
 -2.739583E+0000  1.522345E+0000
 -2.745793E+0000 -5.131541E+0000
  2.868529E+0000 -8.627514E-0001
  9.345618E-0001  5.144435E+0000
 -3.330263E+0000  2.826204E+0000
 -1.205081E+0000 -2.473768E+0000
  3.266280E+0000 -9.239654E-0001
  4.170582E-0001  3.351169E+0000
 -3.073124E+0000  2.530902E+0000
 -1.044841E-0001 -2.611531E+0000
  1.983735E+0000  7.992941E-0001
  4.406309E-0001  1.322859E+0000
  1.326915E-0001 -1.040582E-0001
  1.119620E-0001 -1.405374E+0000
  1.035706E+0000  1.668559E+0000
  1.571669E+0000  2.176764E+0000
 -1.582891E+0000 -8.242401E-0001
 -7.547920E-0001 -1.315912E+0000
  1.859076E+0000 -3.337338E-0001
  1.403342E-0001  1.620006E+0000
  7.865069E-0003 -1.591796E-0001
  1.267520E+0000 -2.192515E+0000
  1.184195E+0000 -2.278021E-0001
  2.657722E+0000 -6.950400E-0001
 -1.812235E+0000  4.121435E-0001
 -6.740633E-0001 -1.033193E+0000
  4.117230E+0000 -1.481024E+0000
 -9.054072E-0001  4.286083E+0000
 -3.255171E-0001 -8.952155E-0001
 -3.101345E+0000 -7.002204E-0001
  3.570614E+0000  1.838772E-0001
 -6.655521E-0001  9.845552E-0001
 -2.294322E+0000 -2.359308E-0001
  1.629613E+0000 -3.992897E-0001
 -5.636294E-0001 -4.448060E-0001
  7.639679E-0001  5.529550E-0002
 -2.031853E+0000  1.252065E-0001
  5.686075E-0001 -1.764703E+0000
  1.613899E+0000 -2.340347E+0000
 -2.990945E+0000  4.732283E+0000
  1.185478E+0000  2.676143E-0001
 -7.705524E-0001 -1.611868E+0000
  1.830639E+0000  3.345165E-0001
  2.782735E-0001  1.199590E+0000
 -3.616815E+0000  1.298336E+0000
 -3.480650E-0001 -4.206537E-0001
 -1.099069E+0000  4.977903E-0001
 -2.955962E-0001 -1.866297E+0000
 -4.275392E-0001  7.899486E-0001
  3.550691E-0001 -3.900923E-0002
 -7.371970E-0002  4.004269E-0001
  3.220798E+0000  2.342636E+0000
 -2.373376E+0000  1.477047E+0000
 -1.874994E+0000 -2.371762E+0000
  2.232144E+0000 -5.190727E-0001
  5.497038E-0001  2.913703E+0000
 -3.862593E+0000  1.817644E-0001
 -6.191807E-0001 -1.104807E+0000
  3.032154E+0000 -4.203040E-0001
 -1.989311E+0000  2.492530E+0000
 -3.731245E-0001 -1.906323E+0000
  1.291841E+0000 -1.289640E+0000
  2.697146E+0000  2.532736E+0000
 -3.369827E+0000  1.876856E+0000
 -1.783297E+0000 -1.296917E+0000
  1.056568E+0000 -4.114336E+0000
  2.692242E+0000  7.931886E-0002
 -4.787490E-0001  5.096108E+0000
 -2.377479E+0000 -2.631955E+0000
 -1.033430E+0000 -1.841824E+0000
  2.497654E+0000 -2.396174E+0000
 -1.668404E-0001  5.111519E+0000
 -2.929146E+0000  7.204551E-0001
 -3.109186E+0000 -3.106906E+0000
  3.772651E+0000 -1.996330E+0000
  8.298972E-0001  3.614368E+0000
 -4.678036E+0000  1.815135E+0000
 -3.653247E+0000 -4.052850E+0000
  4.746848E+0000 -3.444284E+0000
  1.748930E+0000  5.139167E+0000
 -4.622445E+0000  2.539180E+0000
 -1.685718E+0000 -4.512001E+0000
  2.454476E+0000 -2.033414E+0000
  4.043322E+0000  2.430988E+0000
 -5.888308E+0000  3.640921E+0000
 -1.619768E+0000 -2.220464E+0000
  9.106201E-0001 -2.979580E+0000
  2.565617E+0000  2.121330E+0000
 -9.165251E-0001  9.029867E-0001
 -3.069237E+0000 -1.819943E+0000
  1.744942E+0000 -1.303213E-0002
  2.511960E+0000  1.703230E+0000
 -1.514565E+0000  2.759740E+0000
 -2.161944E+0000 -1.225790E+0000
  1.547905E+0000 -3.795981E+0000
  3.336285E+0000  8.310931E-0001
  2.543451E-0001  5.609708E+0000
 -1.454295E+0000 -3.226423E+0000
 -8.408280E-0001 -5.030843E+0000
  4.073942E+0000  7.408256E-0001
 -5.813890E-0001  5.163439E+0000
 -6.451842E+0000 -1.837584E-0001
  2.367968E+0000 -4.786522E+0000
  4.629157E+0000  7.595445E-0001
 -1.778887E+0000  5.906066E+0000
 -3.917733E+0000  2.302500E-0001
  3.001549E+0000 -4.722312E+0000
 -3.476975E-0001  3.281713E+0000
 -1.152200E+0000  2.139134E+0000
 -1.274800E+0000 -2.422521E+0000
 -3.370935E-0001  3.123355E-0001
  2.329569E+0000 -3.000605E-0001
 -3.883218E-0001  4.447504E-0001
 -2.278267E+0000  2.011981E+0000
  9.720472E-0001 -2.274386E+0000
 -6.230345E-0001 -1.695758E+0000
  1.851540E+0000 -1.856179E+0000
 -2.000402E+0000  1.302902E+0000
  5.928407E-0001  6.154414E-0001
 -1.622934E+0000 -2.642646E+0000
  3.326717E+0000  1.401977E+0000
 -6.095849E-0001 -2.022611E-0001
 -9.654597E-0001 -2.099885E+0000
  6.862835E-0001  7.156962E-0001
  8.978366E-0002 -1.048732E+0000
 -6.203328E-0001 -4.732613E-0001
  5.715967E-0001  1.992436E+0000
 -2.394614E-0001 -5.425566E-0001
 -3.439626E-0001  5.034054E-0001
  6.458443E-0001  2.990811E+0000
 -1.727076E+0000  1.490152E+0000
 -4.154704E-0001 -4.377962E-0001
  3.154227E-0001 -1.059453E+0000
  8.867626E-0001 -2.823459E-0001
  2.245416E+0000  1.977252E+0000
 -1.764980E+0000  1.052814E+0000
 -3.071681E+0000 -2.080460E+0000
  1.881599E+0000 -1.109020E-0001
  3.786223E+0000  1.303169E+0000
 -3.293557E+0000  5.094343E+0000
 -9.275101E-0001 -1.146493E+0000
  3.347264E+0000 -2.300756E+0000
 -1.606692E+0000  4.700672E+0000
  2.159543E-0001  8.953087E-0001
 -1.753552E+0000 -6.727353E-0001
  4.167315E-0001  1.157959E+0000
  3.027360E+0000  2.915033E+0000
 -2.358353E+0000 -3.658524E-0002
 -5.265005E-0001 -6.330404E-0001
  1.090995E+0000  9.500084E-0001
 -1.049211E+0000  1.522143E+0000
 -1.553625E+0000  2.382014E+0000
  1.416822E+0000 -2.169404E+0000
  2.363131E-0001  1.075486E+0000
 -9.622816E-0001  7.466910E-0001
 -3.455489E+0000 -4.373784E-0002
  2.356960E+0000 -1.746520E+0000
  1.332281E+0000  1.265323E+0000
 -2.215930E+0000  2.366071E+0000
 -1.294146E+0000 -4.918732E+0000
  1.428283E+0000 -1.487293E+0000
  2.586701E+0000  1.270896E+0000
 -6.869547E-0001  3.319851E+0000
 -2.977062E+0000  5.017767E-0001
  3.468162E+0000 -2.731313E+0000
 -7.406301E-0001  2.973230E+0000
  1.342374E-0001  1.366727E+0000
 -4.528789E-0001 -3.496511E-0001
  8.425614E-0001 -1.769547E+0000
  1.508797E+0000 -1.232958E-0001
  2.483612E+0000  2.073584E+0000
 -2.082449E+0000  1.626223E+0000
 -2.446166E+0000 -3.475120E+0000
  2.619169E+0000  2.404084E-0001
  1.225128E+0000  1.601719E+0000
 -2.960477E+0000  1.202972E-0001
 -1.940197E-0001 -3.519090E+0000
  2.374297E+0000  2.711956E-0001
 -1.876800E+0000  2.033972E+0000
 -3.883322E+0000 -1.407249E+0000
  2.049997E+0000 -2.286006E+0000
  1.842346E+0000  1.450541E+0000
 -3.723237E-0001  2.069785E+0000
 -3.643648E+0000 -3.208977E+0000
  5.314390E-0001 -4.196392E+0000
  3.738793E+0000  2.084215E+0000
 -1.567382E+0000  2.349802E+0000
 -2.918292E+0000 -5.752727E-0001
  6.750555E-0001 -3.884840E+0000
  4.543249E+0000 -1.924087E-0001
  9.445839E-0001  3.036011E+0000
 -2.859492E+0000  2.008447E+0000
 -7.968509E-0001 -2.497515E+0000
  1.778013E+0000  2.846259E-0001
 -7.481929E-0001  3.461974E+0000
 -3.509361E+0000 -5.814980E-0001
  2.313976E+0000 -3.915144E+0000
  2.277742E+0000  4.116513E+0000
 -1.367655E+0000  4.301780E+0000
 -3.955266E+0000 -2.012278E+0000
  2.364267E+0000 -3.580395E+0000
  2.337630E+0000  3.923475E+0000
 -2.320125E+0000  2.515878E+0000
 -3.477767E+0000 -2.053612E+0000
  2.453262E+0000 -4.421731E+0000
  3.734061E+0000  2.567872E+0000
 -2.037336E+0000  5.291044E-0001
 -4.109233E+0000 -3.446655E+0000
  2.717708E+0000 -3.483586E+0000
  3.587975E+0000  4.757751E+0000
 -5.066383E+0000  2.587472E+0000
 -2.393194E+0000 -5.531568E+0000
  6.014836E+0000 -2.109354E+0000
  1.301579E+0000  3.074206E+0000
 -4.250155E+0000  6.110773E-0001
 -3.408977E-0001 -6.055606E+0000
  5.450758E+0000 -2.614078E+0000
 -4.826404E-0001  6.534438E+0000
  2.749803E-0001 -1.704080E+0000
 -4.489759E+0000 -2.942266E+0000
  6.085511E+0000  7.197564E-0002
 -6.364503E-0001  5.028451E+0000
 -9.574346E-0001 -9.943510E-0001
 -2.600414E+0000  2.555765E+0000
  3.945852E+0000 -1.437381E+0000
 -9.128870E-0001  2.547547E-0001
  7.681724E-0002  9.232068E-0001
 -2.296224E+0000 -9.212805E-0001
  8.065223E-0001 -1.074372E+0000
  2.274351E+0000 -5.811662E-0001
 -3.042565E+0000  2.037428E+0000
 -1.424153E+0000 -9.243787E-0001
  1.963186E-0001 -2.082555E+0000
  3.706406E+0000  1.281760E+0000
 -4.014484E-0001  9.845393E-0001
 -3.204588E+0000 -3.675507E-0001
  1.983458E+0000  5.153341E-0001
 -3.447064E-0001 -1.105100E+0000
  2.468676E+0000 -1.082330E+0000
 -2.833728E-0001 -8.621193E-0002
  1.059839E+0000  6.738448E-0001
  2.207818E-0001  2.634284E-0001
 -8.099605E-0001  1.067963E+0000
  1.372043E+0000 -1.983099E+0000
  1.213150E+0000 -1.610505E+0000
 -4.379295E-0001  2.249789E+0000
  1.221397E+0000  3.262853E-0001
 -3.588313E+0000  3.294417E-0001
  2.081819E+0000 -2.397762E+0000
 -1.340447E+0000  2.704315E+0000
 -6.152294E-0001  1.350816E+0000
 -2.441840E+0000 -2.041518E+0000
  4.563560E+0000 -3.122101E+0000
 -2.215854E+0000  3.043294E+0000
  2.854090E-0001 -2.591080E-0001
 -1.581036E+0000 -1.427613E+0000
  9.801714E-0001 -5.601413E-0002
  3.413857E+0000 -1.103524E+0000
 -9.768142E-0001  2.263886E+0000
  9.602976E-0001 -1.121428E+0000
 -1.154192E-0001  6.040077E-0002
 -2.298725E-0001 -4.734980E-0001
 -1.921144E-0001  1.754580E+0000
  1.851681E+0000 -1.778197E+0000
 -2.903163E+0000 -2.569548E+0000
  3.901890E+0000 -9.974005E-0001
  3.184482E-0001  3.659203E+0000
 -2.883218E+0000  1.226331E+0000
 -7.412656E-0001 -2.683187E+0000
  3.824517E-0001 -1.389840E+0000
  3.287880E-0001  1.264642E+0000
 -1.975045E+0000 -1.882617E-0001
  5.169251E-0001  1.629083E-0001
  1.060471E+0000  5.996322E-0001
  1.002654E-0001  1.963756E-0001
  7.010773E-0001 -1.739842E+0000
 -1.477134E+0000 -1.258095E+0000
  1.230313E+0000 -1.300760E-0001
  4.303067E-0001  8.456548E-0001
 -1.948633E+0000  2.776438E+0000
  2.570962E+0000  1.375659E-0001
 -1.538710E+0000 -7.918411E-0001
 -4.478326E-0001 -2.176225E-0001
  2.990727E+0000  6.832739E-0001
 -3.488869E+0000  6.764705E-0001
  7.585454E-0001 -3.794616E+0000
  2.781858E+0000 -4.295453E-0001
  3.011366E-0001  8.534992E-0001
 -6.539167E-0001 -3.441424E+0000
  8.649519E-0001 -1.056115E+0000
  3.495024E+0000  1.782812E+0000
 -1.061315E+0000  7.996337E-0001
 -9.356910E-0001 -8.138640E-0001
  1.242317E+0000 -1.556891E+0000
  3.958468E+0000 -6.605494E-0001
 -7.149316E-0001  4.569894E+0000
 -3.549077E+0000 -9.269485E-0002
 -1.676312E+0000 -3.625381E+0000
  2.551470E+0000  5.800112E-0001
  9.538840E-0001  1.477055E+0000
 -3.783417E+0000  1.484252E+0000
 -2.268171E-0001 -2.955373E+0000
  2.365528E+0000 -3.188646E+0000
  2.218597E+0000  4.039746E+0000
 -4.809037E-0001  4.480036E-0001
 -2.314335E+0000 -2.292033E+0000
  2.096636E+0000  4.648657E-0001
  9.729742E-0001  1.950224E+0000
 -1.143723E+0000  8.060661E-0001
  1.540847E+0000 -1.841213E+0000
  7.556833E-0001  4.860147E-0002
  3.642547E-0001  1.618320E+0000
 -2.352720E+0000  1.010655E+0000
 -9.621091E-0001 -1.570721E+0000
  1.544793E+0000 -1.096030E-0001
 -2.083417E+0000  3.020699E+0000
  1.961126E+0000  1.404127E+0000
 -5.650721E-0001 -1.026905E+0000
  4.786745E-0001 -1.547708E+0000
  3.045232E+0000 -5.250506E-0001
  2.834610E-0001  1.138706E+0000
  5.423929E-0001 -2.991433E-0001
 -3.764755E+0000  5.385590E-0001
  1.709932E+0000 -1.278741E+0000
  3.327665E+0000  2.842698E+0000
 -2.182756E+0000  8.521260E-0002
 -2.641388E+0000 -2.611123E+0000
  1.997833E+0000 -2.363846E+0000
  3.432145E+0000  7.072399E-0001
 -1.229116E+0000  2.716772E+0000
 -1.008711E+0000 -8.019258E-0001
  4.219485E-0001 -1.930692E+0000
  1.504980E+0000  1.904427E+0000
 -1.761853E-0001  4.273092E-0001
 -2.389451E+0000 -1.762484E+0000
  3.255112E+0000 -1.097272E+0000
 -2.801841E+0000  1.732869E+0000
  3.213838E+0000 -9.559674E-0001
 -5.736248E-0001 -4.566980E-0002
  6.927487E-0001  3.801103E-0001
 -2.632098E-0001  6.546136E-0002
 -2.122323E-0001 -2.431673E+0000
 -1.759613E+0000  8.828347E-0001
  8.584232E-0001  2.196931E+0000
 -2.018462E+0000  4.356500E-0001
 -7.729590E-0001  2.597787E-0001
  1.601904E+0000 -1.505018E+0000
  8.191352E-0001  1.277560E+0000
  1.459288E+0000 -2.966214E-0001
 -1.551751E+0000  1.637890E-0001
  2.345566E+0000 -1.712517E+0000
  4.788162E-0001  2.543355E+0000
 -2.075140E+0000  2.115171E-0001
  7.368409E-0001 -1.209534E+0000
  3.051450E-0001  1.088631E+0000
  6.471065E-0001 -2.289441E-0003
 -2.146031E+0000 -1.418367E+0000
  1.122957E+0000  8.532568E-0001
  1.421015E+0000 -5.949956E-0001
 -1.459908E+0000 -5.503681E-0001
  2.808925E+0000 -2.262947E+0000
 -2.087968E+0000  1.749900E+0000
 -1.634546E+0000  9.614292E-0001
  3.289548E-0001 -2.971234E+0000
  1.001577E+0000  2.078082E-0001
  2.194002E-0001 -2.787262E-0001
 -2.851902E-0001 -3.830653E-0001
 -7.008840E-0001 -1.062396E+0000
 -1.210459E+0000  4.585094E-0001
  8.632745E-0002 -2.113707E+0000
 -1.620158E+0000  1.679354E+0000
 -3.984278E-0001  4.667257E-0002
 -8.613820E-0001 -2.170060E+0000
  1.706275E+0000  1.153194E-0001
  5.139274E-0001  2.908537E+0000
 -1.687570E+0000 -2.288985E-0001
  1.066517E+0000 -1.896373E+0000
  1.406668E+0000 -1.375511E+0000
  2.551449E-0001  2.001519E+0000
  3.501118E-0001  1.388335E+0000
 -1.982528E+0000  1.235494E-0001
  6.143133E-0001 -2.466309E+0000
  9.388351E-0001  1.590172E+0000
  6.361943E-0001  1.037549E+0000
 -2.092624E+0000 -1.080475E+0000
  3.739521E+0000 -2.864880E+0000
  9.249875E-0001  1.924482E+0000
 -7.393839E-0001  1.456987E+0000
 -2.417167E+0000 -2.013431E+0000
  9.505447E-0001 -3.324986E+0000
  4.134599E+0000  1.295117E+0000
 -1.469016E+0000  3.929068E+0000
 -2.419326E+0000  3.940438E-0001
 -3.327782E-0001 -5.027075E+0000
  1.843300E+0000 -1.044103E+0000
  1.897484E+0000  2.805161E+0000
 -4.963646E+0000  1.593698E+0000
  4.287146E-0001 -1.967647E+0000
  2.234996E+0000 -6.296598E-0001
 -1.065046E+0000  2.781589E+0000
 -1.849695E+0000  1.148998E-0001
 -5.703478E-0001 -3.512955E-0001
  1.322331E+0000 -2.460925E+0000
  1.405848E+0000 -1.895872E-0001
  9.292609E-0001  2.516359E+0000
 -9.679381E-0001 -1.387205E+0000
 -1.377911E+0000 -1.642024E+0000
  2.364684E-0001 -9.873825E-0001
  2.600490E+0000  2.896913E+0000
 -2.491142E-0001  2.602379E+0000
 -4.819202E+0000 -1.860629E+0000
  2.822531E+0000 -4.025230E+0000
  2.151159E+0000  1.841573E+0000
 -2.019257E+0000  2.480166E+0000
 -4.097940E+0000 -3.680412E+0000
  2.105365E+0000 -1.475339E+0000
  3.035104E+0000  3.812734E+0000
 -5.818557E-0001  2.167304E+0000
 -3.630519E+0000 -4.127902E-0001
  1.774689E+0000 -1.721765E+0000
  1.305349E+0000  3.523576E+0000
  4.640474E-0001  2.352154E+0000
 -4.733999E+0000  6.680759E-0001
  9.247924E-0001 -1.671519E+0000
  1.721055E+0000  7.247499E-0001
  5.729134E-0001  1.462118E+0000
 -3.711781E+0000  1.979889E-0001
  7.134243E-0001 -2.649102E+0000
  2.731585E+0000  3.041751E+0000
 -2.010948E-0001  3.157264E+0000
 -1.988891E+0000  7.966001E-0001
  1.247167E+0000 -3.685551E+0000
  2.053911E+0000  1.901852E+0000
  1.115644E+0000  2.685473E+0000
 -5.418534E+0000 -5.110326E-0002
  1.062700E-0001 -1.578205E+0000
  4.487607E+0000  6.587907E-0001
 -1.973364E+0000  3.196358E+0000
 -1.742794E+0000 -1.894003E+0000
  6.312398E-0001 -3.662930E+0000
  8.371562E-0001  2.048199E-0001
  1.115926E+0000  2.139010E+0000
 -1.614244E+0000  1.405983E+0000
 -3.667390E-0001 -3.469587E+0000
 -1.346124E-0001  7.314783E-0001
  2.076051E+0000  1.250718E+0000
 -1.810382E+0000  3.424302E-0001
  2.964661E-0001 -1.812696E+0000
  5.481779E-0002 -1.201855E+0000
  1.919568E+0000  1.204156E+0000
 -1.055183E+0000 -6.771365E-0001
  1.622577E+0000 -1.977451E+0000
 -9.430000E-0001  2.904971E+0000
  5.501238E-0001  1.721213E-0001
 -9.540107E-0001  5.852525E-0002
  1.805154E-0001 -2.666658E-0001
 -1.798123E+0000 -4.230047E-0001
 -1.988034E-0001  4.252198E-0001
  2.462228E+0000  1.411142E+0000
  6.837808E-0002  1.701158E+0000
 -2.301898E+0000  2.824288E-0001
  8.329715E-0001 -3.960874E-0001
  2.064868E+0000  6.918374E-0001
 -3.179852E+0000  2.671808E+0000
 -1.547019E+0000 -3.201722E+0000
  1.705603E+0000 -5.396442E-0001
  2.393842E+0000  2.176558E+0000
 -3.525607E+0000  7.396923E-0001
 -1.729583E-0001 -1.582162E+0000
  1.644831E+0000 -4.700774E+0000
  1.140728E+0000  1.646670E+0000
 -2.638807E+0000 -4.962310E-0001
 -2.763928E-0001 -1.181201E+0000
  3.670343E-0001  5.306653E-0001
  1.548364E+0000  4.318166E+0000
 -4.948732E+0000 -2.800933E-0001
  1.762993E+0000 -1.874897E+0000
  3.445653E+0000  1.329602E+0000
 -2.389460E+0000  1.685118E+0000
 -1.465600E+0000 -1.531593E-0001
  2.505162E+0000 -1.316713E+0000
  7.235257E-0001  8.199987E-0001
 -1.983958E+0000 -4.868366E-0001
 -7.095328E-0001 -3.508735E+0000
  2.799181E+0000 -1.400183E+0000
  3.499625E-0001  1.982985E+0000
  3.846355E-0001 -7.644072E-0001
 -3.061857E+0000 -7.376498E-0001
  4.106463E-0001 -1.916378E+0000
 -1.438246E+0000  6.669666E-0001
  5.470171E-0001 -3.816019E-0001
  3.135224E+0000  2.894229E-0001
 -4.267401E+0000  1.098211E+0000
 -4.061136E-0001 -2.549810E+0000
  2.111646E+0000  9.046539E-0001
  2.351392E-0001  2.516271E+0000
 -8.767176E-0001  1.343595E+0000
  3.158616E-0001 -1.702910E+0000
 -1.508708E-0001 -3.367754E+0000
  3.719451E+0000 -4.155798E-0001
  5.544294E-0001  4.254975E+0000
  2.444408E+0000  5.986866E-0001
 -3.304832E+0000 -1.481912E+0000
  1.795083E+0000  1.094983E+0000
  5.632182E-0001  5.640232E-0001
 -4.118577E+0000 -5.786477E-0001
  3.660508E+0000 -2.006928E+0000
  4.830290E-0001  4.137657E+0000
 -2.651533E+0000 -1.185430E+0000
 -7.581649E-0001 -1.709373E+0000
 -1.231840E-0001 -9.638359E-0001
  2.695873E+0000 -2.229951E+0000
 -7.212902E-0002  3.190639E+0000
 -3.819497E+0000 -3.565294E-0001
 -1.133999E+0000 -3.048049E+0000
  3.008935E+0000  4.872311E-0001
  1.496487E+0000  3.092533E+0000
 -6.494563E+0000 -1.907814E+0000
  1.808145E+0000 -5.884166E+0000
  3.374449E+0000  2.392063E+0000
 -1.016814E+0000  2.395473E+0000
 -2.424440E+0000 -1.006601E+0000
  3.377647E+0000 -3.945941E+0000
  2.087267E+0000  9.652742E-0001
 -1.573089E+0000  2.329464E+0000
 -6.809824E-0001  6.287539E-0002
 -2.024926E-0001 -6.498065E-0001
  1.299966E+0000 -7.802002E-0001
 -5.396861E-0001  1.108499E+0000
 -1.549733E+0000  1.366711E+0000
 -1.085181E+0000  4.406127E-0002
  1.677150E+0000  1.032262E-0001
 -1.775259E+0000 -1.603261E-0001
 -2.990118E-0001  1.896453E-0001
  2.969890E-0002 -2.096826E+0000
  2.394711E+0000  1.365360E+0000
 -2.129731E+0000 -1.175812E+0000
  3.925972E+0000 -6.077744E-0001
 -2.072129E+0000 -1.344000E+0000
 -1.823922E+0000 -8.905785E-0003
  1.818982E+0000 -2.848684E+0000
  9.847142E-0001  2.371112E+0000
  2.020359E-0001 -8.614437E-0001
 -3.589784E+0000  5.232437E-0001
  3.972110E+0000 -1.148597E+0000
 -6.132578E-0001  2.662112E-0001
 -1.927973E+0000 -4.571182E-0001
 -6.586317E-0001 -2.879163E+0000
  1.640341E+0000 -1.412330E+0000
  2.645790E+0000  1.229576E+0000
 -1.186004E+0000  2.045130E-0001
 -2.302002E+0000 -1.944396E+0000
  2.512605E+0000 -1.507735E+0000
  1.389059E+0000  2.062936E+0000
 -2.059833E-0001  1.743478E+0000
 -1.515645E+0000 -3.633027E+0000
  1.076052E+0000 -1.032139E+0000
  2.681817E+0000 -2.149301E+0000
 -2.903313E+0000  5.834215E-0001
  2.291022E+0000  1.025326E+0000
 -4.573653E-0001  3.263198E-0001
 -6.055752E-0001 -2.051566E+0000
  1.358544E+0000 -3.403348E+0000
  2.236447E+0000  2.176669E+0000
 -2.427440E+0000  7.636921E-0001
 -1.644472E+0000  5.545491E-0001
  2.755884E+0000 -4.402824E-0002
 -1.451196E+0000  1.981646E-0001
  1.316493E+0000  2.428350E-0001
  1.311934E+0000 -3.810242E-0001
 -2.152693E+0000  5.016655E-0001
  9.860550E-0001 -1.800900E+0000
  1.185601E+0000 -8.998483E-0002
  1.780746E+0000  5.475334E-0001
 -1.489078E+0000 -3.036643E-0001
  1.437125E+0000  5.328345E-0001
  6.952206E-0001  4.584701E-0001
 -3.280704E+0000  1.022759E+0000
  1.521195E+0000 -2.502102E+0000
  1.120990E+0000 -1.581579E+0000
 -1.113615E+0000  1.113041E+0000
 -2.788640E-0001  1.852454E-0001
 -4.987094E-0002  3.849080E-0001
  9.739065E-0002 -1.763177E+0000
  4.604101E-0001 -7.318438E-0001
 -1.359930E+0000  1.877075E+0000
 -1.150969E-0001 -2.886495E+0000
 -1.652384E+0000 -3.421094E-0001
  1.820229E+0000  1.062487E+0000
 -1.549030E+0000 -1.932631E-0001
 -1.547598E+0000  9.690113E-0001
  1.541210E+0000 -2.241711E+0000
  3.320871E-0001 -1.902518E+0000
  7.638029E-0001  2.001301E+0000
 -6.805340E-0001 -1.626218E-0001
 -2.098741E+0000 -4.544469E-0001
  2.706283E+0000 -3.466878E-0001
 -5.893025E-0001  2.322289E+0000
 -4.589422E+0000  2.669590E-0002
  4.003679E-0001 -1.255098E+0000
  2.983384E+0000  6.149513E-0001
 -5.718506E-0001  1.715310E+0000
 -4.159420E+0000  1.099142E+0000
 -3.070772E-0002 -4.175287E+0000
  1.991618E+0000 -4.746358E-0001
 -1.870269E+0000  3.434230E+0000
  1.000034E-0001 -1.626624E+0000
  1.404232E+0000 -2.935879E+0000
 -4.044819E-0001 -1.081395E+0000
  2.258200E-0001  5.820891E-0001
 -2.438715E+0000  1.635443E-0001
  1.850128E+0000 -2.805923E+0000
  3.702379E-0001  6.614094E-0001
  2.084673E+0000  7.668713E-0001
 -3.975861E+0000  8.684747E-0002
  2.690422E+0000 -3.078434E+0000
  1.032224E+0000  1.197674E+0000
 -4.091486E-0001  2.943556E+0000
 -3.432927E+0000 -1.505798E+0000
  9.199887E-0001 -3.400377E+0000
  1.067288E+0000  1.857987E+0000
 -1.901699E+0000  4.491429E-0001
 -2.325329E+0000 -9.122322E-0001
  3.029072E+0000 -2.009639E+0000
  4.970303E-0001  1.963636E+0000
 -2.049816E+0000  1.967819E+0000
 -2.115832E+0000 -4.229424E+0000
  2.604145E+0000 -3.542086E+0000
  2.988102E+0000  4.126558E+0000
 -1.631956E+0000  2.712993E+0000
 -2.716076E+0000 -3.597606E+0000
  2.806484E+0000 -3.856962E+0000
  3.325633E+0000  5.268003E-0001
 -1.882807E-0001  1.972708E+0000
 -1.013100E+0000 -4.407773E+0000
  2.658283E+0000 -3.934905E-0001
  1.570513E+0000  3.414775E+0000
 -3.549403E+0000 -7.866969E-0002
 -1.164438E-0001 -2.477200E+0000
  2.648898E+0000  1.449710E+0000
  2.327946E+0000  2.777702E+0000
 -1.990673E+0000 -1.990547E+0000
 -1.974512E+0000 -1.620327E+0000
  3.134474E+0000 -1.697580E-0001
  1.500642E+0000  2.449216E+0000
 -5.908171E+0000  2.414212E+0000
  3.897051E-0001 -4.616139E+0000
  4.671935E+0000 -2.748366E-0001
 -2.120335E+0000  4.220220E+0000
 -1.990180E+0000 -1.963388E+0000
  1.148510E+0000 -1.720516E+0000
  4.724179E-0001 -1.530949E-0001
 -9.598372E-0001  5.866025E-0001
 -9.922031E-0001  1.232708E+0000
  2.805611E-0001  1.171858E+0000
  1.052967E-0001 -1.978402E+0000
  1.176735E-0001 -5.659392E-0001
  2.516645E+0000  3.096372E+0000
 -2.298221E+0000  2.143226E+0000
 -1.097946E+0000 -2.094499E+0000
 -6.081280E-0001 -1.115933E-0001
  3.667893E+0000 -1.144253E+0000
 -2.712614E+0000  2.954867E+0000
 -9.470751E-0002 -2.269692E+0000
  8.740933E-0001 -1.262809E+0000
  6.503783E-0001  2.851106E+0000
 -2.628614E+0000  4.520124E-0001
 -2.108993E+0000 -6.010210E-0001
  4.149345E+0000  9.725441E-0001
 -3.041567E+0000  2.041820E+0000
 -1.659783E+0000 -1.549753E+0000
  2.629843E+0000 -5.496127E+0000
  2.787160E+0000  2.360800E+0000
 -1.117894E+0000  2.935177E+0000
 -4.513000E+0000 -1.191238E+0000
  1.214003E+0000 -1.497149E+0000
  1.665784E-0001  1.428781E+0000
 -5.903081E-0001 -1.521893E-0002
 -1.262984E-0001 -1.309436E-0001
  1.852073E+0000 -2.608638E+0000
  9.253129E-0001  2.511850E+0000
  6.456061E-0001 -6.518240E-0001
 -2.301128E+0000  4.103504E-0001
 -5.870456E-0001  2.139077E+0000
  6.003842E-0001  1.675087E+0000
 -2.244051E+0000 -1.371796E+0000
  4.222286E-0001 -1.220428E+0000
  2.241558E+0000 -1.358464E-0001
 -2.905565E+0000  1.914638E+0000
 -7.604748E-0001 -1.856939E+0000
  2.404423E+0000 -5.234299E-0001
  5.936496E-0001  1.286756E+0000
 -1.253202E+0000  4.953295E-0001
 -1.283949E+0000  7.320399E-0001
  1.873978E+0000 -2.086155E+0000
  1.331938E-0001  1.756587E+0000
  3.148595E-0001  1.109610E+0000
 -1.982855E+0000 -6.437659E-0001
 -1.136082E+0000 -2.414304E+0000
  4.742559E+0000 -9.404319E-0001
 -3.005295E+0000  4.511002E+0000
 -9.951123E-0001 -1.769951E-0001
  9.461507E-0001 -4.393919E+0000
 -2.028166E+0000  1.560640E+0000
  3.665520E+0000  2.931967E-0001
 -5.108434E+0000  1.771636E-0001
 -8.363261E-0001 -1.364345E+0000
  1.861078E+0000 -1.839655E+0000
 -5.637906E-0001  2.372138E+0000
 -4.261343E-0001 -1.176091E+0000
 -2.627570E+0000 -2.198252E+0000
  4.642162E-0001 -3.797102E-0001
 -1.746757E-0001  3.340597E+0000
 -3.383553E+0000 -2.749600E+0000
 -2.655929E-0001 -1.566101E+0000
  1.711521E+0000  1.583055E+0000
  3.928069E-0001  1.219552E+0000
 -3.669360E+0000  4.250180E-0003
  3.736579E-0001 -5.602936E-0001
 -8.833544E-0001  1.452736E+0000
  9.562200E-0001 -1.435898E+0000
 -1.223385E+0000 -1.549826E+0000
  2.432122E+0000 -1.166068E+0000
 -3.225968E-0001  3.272836E+0000
 -1.297081E+0000  7.637365E-0001
 -1.434289E+0000 -3.078054E+0000
  1.058193E+0000 -2.588475E+0000
  2.272478E+0000 -4.658394E-0001
 -2.056671E+0000  1.666584E+0000
  1.095332E+0000 -6.006641E-0001
 -3.195772E-0001 -1.781764E-0001
  1.674551E-0001 -1.865830E-0001
 -4.919524E-0001 -8.240873E-0001
  6.634010E-0001  1.682541E+0000
  1.130162E+0000 -1.362142E+0000
 -2.480684E+0000 -1.816821E+0000
  4.029103E+0000 -6.751559E-0001
  2.419246E+0000  1.862866E+0000
 -3.452926E+0000  1.788864E+0000
  1.500977E+0000 -3.226159E+0000
  2.347450E+0000 -4.792534E-0001
 -1.368920E+0000  1.125501E+0000
  1.335545E+0000 -1.119965E+0000
  7.393574E-0001 -1.347459E+0000
  1.977074E+0000  1.161126E-0001
 -4.076625E-0001  5.437282E-0001
 -1.597157E+0000  2.205645E+0000
  2.486500E-0001 -2.531765E+0000
 -5.432676E-0002  7.165080E-0001
 -7.597689E-0001 -7.843537E-0001
 -7.834273E-0001 -1.548131E+0000
  1.779338E+0000  2.929197E-0001
  5.362846E-0001  1.494848E+0000
 -2.231866E+0000  1.764082E-0002
  1.655899E-0001 -2.391006E+0000
  1.597904E+0000 -4.187221E-0002
  6.347553E-0001  4.390384E+0000
 -1.590477E+0000 -4.500821E-0001
 -1.461105E+0000 -4.842010E+0000
  5.460926E+0000  1.942731E-0001
  5.470101E-0001  6.215469E+0000
 -5.124868E+0000  1.969086E+0000
 -1.648251E+0000 -5.109212E+0000
  2.870905E+0000  3.348601E-0002
  1.508385E+0000  4.251804E+0000
 -3.847520E+0000  3.258115E+0000
 -1.844969E+0000 -5.160141E+0000
  1.146907E+0000 -2.904555E+0000
  5.129506E+0000  2.849213E+0000
 -3.302351E+0000  7.574189E+0000
 -4.463889E+0000 -1.905311E+0000
 -1.455309E+0000 -4.865046E+0000
  6.009001E+0000  6.293563E-0001
 -1.649260E+0000  3.164113E+0000
 -3.474019E+0000 -5.498905E-0001
  1.471544E+0000 -5.186720E+0000
  2.520567E+0000 -7.516198E-0003
  6.828861E-0001  4.340593E+0000
 -2.281388E+0000  1.653710E+0000
 -2.201480E+0000 -4.939825E+0000
  2.839191E+0000 -1.192309E+0000
  9.789668E-0001  5.142597E+0000
 -3.487243E+0000  4.881919E+0000
 -3.153555E-0001 -5.212855E+0000
  3.343249E+0000 -2.618588E+0000
  4.663037E+0000  4.137614E+0000
 -2.910076E+0000  4.478158E+0000
 -5.118091E+0000 -3.525225E+0000
  3.573569E+0000 -5.137421E+0000
  1.970172E+0000  5.294431E+0000
 -1.591182E+0000  4.344822E+0000
 -4.867785E+0000 -2.693437E-0001
  1.419057E+0000 -5.850568E+0000
  5.332394E+0000  2.653850E+0000
 -8.906847E-0001  6.351902E+0000
 -4.839860E+0000 -3.461645E+0000
  1.177614E+0000 -4.276806E+0000
  5.515320E+0000  1.290572E+0000
 -1.816468E+0000  7.199303E+0000
 -3.410111E+0000 -7.432990E-0001
 -1.724580E+0000 -3.588252E+0000
  3.360009E+0000 -1.686852E+0000
  2.772037E+0000  1.310241E+0000
 -3.277803E+0000  1.994971E+0000
 -4.422413E-0001 -2.125500E+0000
  2.450918E+0000 -2.214081E+0000
  2.759645E+0000  2.892541E+0000
  2.749995E-0001  2.168479E+0000
 -3.503360E+0000 -8.682091E-0001
  2.289521E+0000 -4.263796E+0000
  2.413568E+0000 -7.531893E-0001
 -1.984789E+0000  3.289306E+0000
  2.354169E-0001 -6.181352E-0002
 -2.681687E+0000 -7.095837E-0002
  1.026880E+0000 -6.850471E-0001
  1.053399E+0000  1.830831E+0000
 -2.372004E+0000 -9.678909E-0003
  7.215090E-0001 -2.163734E+0000
  2.228823E+0000 -5.574115E-0001
 -1.049579E+0000  1.575435E+0000
 -1.638839E-0001 -6.930733E-0001
  2.408995E-0001 -3.044870E-0001
  2.047253E+0000 -1.702816E+0000
  5.655052E-0001  2.371716E+0000
  1.264400E+0000  7.167789E-0001
 -3.519720E+0000 -1.976328E+0000
  2.424780E+0000 -2.210373E+0000
  4.543021E-0001  3.028027E+0000
  4.687721E-0001  2.801645E-0001
 -3.567580E+0000 -8.657308E-0001
  1.699827E+0000 -1.950763E+0000
  2.314472E+0000  2.367904E-0001
  1.216589E+0000  6.013780E+0000
 -3.319593E+0000  7.184456E-0001
 -2.395493E+0000 -3.559010E+0000
  5.202833E+0000 -3.365014E+0000
 -3.785782E+0000  4.032105E+0000
  1.496033E+0000 -2.325672E+0000
 -2.232022E+0000 -1.321291E+0000
  3.033040E+0000  6.898947E-0001
  1.137718E+0000  2.814399E+0000
 -2.539201E+0000  1.339336E+0000
  2.033747E-0001 -5.831797E+0000
  8.773079E-0001 -4.793853E-0001
  2.164664E+0000  3.755448E+0000
 -2.257678E+0000  1.873267E+0000
 -3.273153E+0000 -2.144136E+0000
  3.255224E+0000 -3.916740E+0000
  9.530841E-0001  4.612180E+0000
 -1.114459E+0000  1.262691E+0000
 -4.450984E+0000 -3.828085E+0000
  4.053560E+0000 -2.171002E+0000
  4.167266E+0000  5.352632E+0000
 -3.044895E+0000  4.132589E+0000
 -2.614784E+0000 -3.792797E+0000
  1.526958E+0000 -3.301750E+0000
  2.944701E+0000  2.362221E+0000
 -2.307679E+0000  1.345635E+0000
 -7.370649E-0001 -2.490758E+0000
  1.299972E+0000  1.645993E-0001
  1.949529E-0002  3.032656E+0000
 -2.059217E+0000  5.509965E-0001
 -1.102812E+0000 -4.491108E+0000
  3.500287E+0000  3.358764E-0001
 -1.546703E+0000  2.491333E+0000
 -1.951186E+0000  1.222076E+0000
  9.357535E-0001 -3.456661E+0000
  2.206008E+0000  5.048769E-0002
  1.448490E-0001  1.999362E+0000
 -3.648568E+0000  5.365037E-0001
  1.753764E+0000 -4.079648E-0001
  1.168143E+0000  1.268780E+0000
 -2.809471E+0000 -8.246400E-0001
 -1.076745E+0000 -3.181749E+0000
  3.214777E+0000 -1.157646E+0000
 -2.388685E-0001  1.646341E+0000
 -2.351606E-0001 -5.315205E-0001
 -2.480691E+0000 -3.491044E-0001
  4.981094E+0000 -2.998096E+0000
 -2.191312E+0000  3.771202E+0000
 -1.662882E+0000 -2.698473E+0000
  1.025851E+0000 -1.560427E+0000
  1.190539E+0000  1.741996E+0000
 -1.778054E+0000  2.356556E+0000
 -2.087608E+0000 -1.361074E+0000
  1.187405E+0000 -1.848550E+0000
  2.619289E+0000  9.379779E-0001
 -2.681518E+0000  1.198155E+0000
 -3.647230E+0000 -8.566652E-0001
  2.948629E+0000  8.174346E-0002
  1.206351E+0000  1.817947E+0000
 -1.521314E+0000 -1.284619E-0003
 -1.727840E+0000 -1.386647E+0000
  3.139785E+0000 -1.944674E+0000
  2.740915E+0000  2.924656E+0000
 -1.959624E+0000  2.888266E+0000
 -2.790385E+0000 -4.704663E+0000
  3.703161E+0000 -2.837390E+0000
  4.551720E-0001  3.142675E+0000
  2.263757E-0002  5.062444E-0002
 -6.282269E-0001 -1.010670E+0000
 -1.079105E-0001 -1.611813E+0000
  1.403103E+0000 -4.423346E-0001
  2.184441E-0001  2.819779E-0001
 -9.084243E-0001 -2.816440E+0000
  5.453369E-0001 -2.276502E-0001
 -4.080302E-0002  1.576582E+0000
  6.963072E-0002 -2.082512E-0001
 -2.414607E+0000 -1.202304E+0000
  1.307046E+0000 -2.932032E+0000
  1.466277E+0000  1.343742E+0000
  1.076851E+0000  1.440534E+0000
 -2.858325E+0000 -3.664864E-0001
 -8.229841E-0001 -7.849146E-0001
  3.024771E+0000 -1.493137E+0000
 -1.173605E+0000  1.475389E+0000
  2.485214E+0000 -1.037138E+0000
 -2.027201E+0000  2.085598E+0000
 -1.572786E-0001  2.546485E+0000
 -2.542775E-0001 -1.923934E+0000
 -2.476386E-0001  1.996598E+0000
  2.295460E+0000  7.861337E-0001
 -1.920134E+0000 -2.626220E+0000
 -5.458228E-0001 -1.449119E+0000
  4.269796E+0000 -2.918014E-0001
 -1.726036E+0000  3.647474E+0000
 -2.724267E+0000 -1.417530E+0000
  3.870665E-0001 -3.517595E+0000
  3.489518E+0000  1.007377E+0000
 -1.583699E+0000  3.186072E+0000
 -4.525144E+0000 -1.241946E+0000
  3.089367E+0000 -3.551372E+0000
  2.611343E+0000  1.827025E+0000
 -4.428914E+0000  5.557727E-0001
  1.333878E+0000 -4.241400E+0000
  2.078136E+0000  1.981669E+0000
  1.325505E+0000  1.090257E+0000
 -8.114012E-0001 -1.673857E+0000
 -2.104602E+0000 -2.293846E+0000
  3.432828E+0000 -2.414522E+0000
  2.397218E+0000  2.513522E+0000
 -1.956583E+0000  8.004801E-0001
 -3.935243E+0000 -3.868990E+0000
  2.480857E+0000 -2.224723E+0000
  3.324985E+0000  1.361135E+0000
 -9.915640E-0001  3.824715E+0000
 -1.658266E+0000  6.375558E-0002
 -9.925269E-0001 -2.300713E+0000
  2.627141E+0000 -1.049846E+0000
 -1.242964E+0000  5.013156E+0000
 -7.821835E-0001 -8.477876E-0001
 -1.625321E+0000 -3.237739E+0000
  5.327005E-0001 -8.765041E-0001
  1.307228E+0000  4.039136E+0000
 -2.630950E+0000 -5.564626E-0001
 -4.775628E-0001 -6.283145E+0000
  2.378881E+0000  2.398801E+0000
  1.043193E-0001  1.426765E+0000
 -3.345978E+0000  6.020021E-0002
  1.460253E+0000 -3.826787E+0000
  1.263901E+0000  1.094432E-0001
 -2.964085E-0001  8.813034E-0001
 -1.492404E+0000 -1.081052E+0000
 -5.884437E-0001 -2.655359E+0000
  1.967341E+0000  6.127092E-0001
 -7.607235E-0001  2.833767E+0000
 -1.880123E+0000  4.464214E-0001
 -7.321204E-0001 -1.003218E-0001
  5.288947E-0001 -2.985743E+0000
  5.923499E-0001 -1.388674E-0001
 -1.443337E-0001 -2.700989E+0000
 -1.185349E+0000  6.092298E-0001
  1.616001E+0000 -4.103127E+0000
 -1.064129E+0000 -5.483823E-0001
  4.186428E-0001  1.280284E+0000
 -1.541336E+0000 -8.146438E-0004
 -3.695611E-0001 -2.383294E+0000
  1.964340E+0000 -1.784705E+0000
  6.293673E-0001  3.530626E+0000
 -1.096910E+0000 -4.295393E-0001
  2.177031E+0000 -2.776393E+0000
 -1.545303E+0000  3.913694E-0001
  1.503014E+0000 -6.706896E-0001
  9.398826E-0001  4.503494E-0001
 -3.552007E-0001  1.413503E+0000
 -9.890348E-0001 -9.789307E-0001
 -2.124696E+0000 -5.045700E-0002
  3.376018E+0000  1.355521E-0001
 -3.113096E+0000  3.724027E+0000
 -5.984543E-0001 -6.168788E-0001
  3.213629E-0001 -2.880534E-0001
  1.256433E+0000 -3.282497E-0001
 -1.504614E+0000 -8.105520E-0001
 -8.793610E-0001  1.408534E-0001
  8.238995E-0001  1.914012E+0000
  5.842471E-0001  1.668973E+0000
 -2.381604E+0000 -7.378771E-0001
 -5.598297E-0001 -1.278800E+0000
  3.499566E+0000  3.108473E-0001
 -5.156936E-0001  9.255798E-0001
 -2.705927E+0000  1.480289E+0000
 -9.157681E-0001 -3.026049E+0000
  1.833818E+0000  4.045450E-0001
  3.067498E+0000  3.270006E+0000
 -3.823936E+0000  7.242781E-0001
 -1.668637E+0000 -8.761683E-0001
  7.373705E-0001 -1.470137E-0001
  1.809010E+0000  1.646251E+0000
 -1.421092E+0000  1.855083E+0000
 -1.990211E+0000 -1.348837E-0001
 -1.701284E+0000 -3.875392E+0000
  3.779214E+0000 -6.952219E-0002
  1.781887E+0000  2.907245E+0000
 -2.393085E+0000  4.404621E-0002
 -2.102443E+0000 -3.157067E+0000
  4.754720E+0000 -1.251741E+0000
 -7.889398E-0001  5.225392E+0000
 -3.152208E+0000  8.198361E-0001
  1.393786E+0000 -4.710129E+0000
  4.081193E+0000  4.783136E-0001
 -1.624176E-0001  6.058858E+0000
 -4.322343E+0000  1.401577E+0000
 -1.217368E+0000 -3.915499E+0000
  1.813962E+0000 -3.857572E+0000
  2.889134E+0000  3.986895E+0000
 -1.128817E+0000  3.725648E+0000
 -3.240460E+0000 -2.567607E+0000
  3.172562E+0000 -4.016619E+0000
  2.889764E+0000  2.630682E+0000
 -3.075509E+0000  3.897108E+0000
 -1.294334E+0000 -3.761097E+0000
  1.839968E+0000 -2.976680E+0000
  3.220792E+0000  1.221651E+0000
 -9.031867E-0001  4.049969E+0000
 -4.262067E+0000 -3.667476E-0001
  3.189357E+0000 -3.942844E+0000
  2.655087E+0000  2.339550E+0000
  9.129920E-0001  2.028583E+0000
 -7.689195E-0001  6.056450E-0001
  5.164757E-0001 -1.785129E+0000
  1.746105E+0000  2.533385E-0001
  2.143237E+0000  1.840350E+0000
 -1.536127E+0000  1.587694E+0000
 -1.461727E+0000 -1.896247E+0000
  2.843991E+0000 -2.553531E+0000
  1.677057E+0000  2.602504E+0000
  1.125338E+0000  1.056827E+0000
 -2.625435E+0000  1.121322E+0000
  2.824975E+0000 -4.755383E-0001
 -2.253196E+0000  1.612564E-0001
  7.012685E-0001 -8.464488E-0001
  2.891336E+0000 -6.202865E-0001
 -1.546490E+0000  8.563544E-0002
 -8.764566E-0001  1.272782E+0000
  2.359181E+0000 -9.974712E-0001
  2.236459E-0001  1.519378E-0001
  1.446387E+0000  1.283239E+0000
 -2.752068E+0000  2.946930E+0000
 -1.047233E+0000 -8.087050E-0002
 -6.692872E-0001 -3.213493E+0000
  8.796495E-0001 -1.340202E-0001
  1.168374E+0000  1.176879E+0000
 -2.874957E+0000  2.175248E+0000
 -6.900829E-0001 -2.415007E+0000
 -1.135231E-0001  2.370945E-0001
  7.826124E-0001  1.082049E+0000
 -1.101087E+0000  1.506087E+0000
 -2.503534E-0001 -9.711541E-0001
 -8.514733E-0001 -1.670308E+0000
  4.073721E+0000 -4.726998E-0001
 -1.641221E+0000  4.547348E+0000
 -2.449188E+0000 -1.326575E+0000
  2.446448E-0001 -8.093391E-0001
  3.713465E+0000  6.225052E-0001
  6.498157E-0001  2.654748E+0000
 -4.549204E+0000 -3.343889E-0001
  1.112367E+0000 -5.882580E+0000
  4.089252E+0000  4.166702E-0001
 -1.115655E+0000  2.650892E+0000
  1.816172E+0000 -4.322992E-0001
 -2.525459E+0000 -2.330134E+0000
  2.133830E+0000 -1.082607E+0000
 -2.535300E+0000  1.420208E-0001
  1.283696E-0001 -7.675474E-0001
  4.667008E-0002  7.000871E-0002
 -5.082006E-0001  9.343723E-0002
  2.453955E+0000  5.199813E-0001
 -1.756994E+0000  2.930915E+0000
 -2.661324E+0000 -1.857078E+0000
  1.943081E+0000 -2.911936E+0000
  2.581296E+0000  3.282857E+0000
 -2.282235E+0000  1.617455E+0000
 -9.298313E-0001 -3.414283E+0000
 -4.886101E-0001 -2.850446E+0000
  3.931549E+0000  1.664694E+0000
 -1.568612E+0000  1.846872E+0000
 -1.638365E+0000 -3.228653E+0000
  1.317345E+0000  4.462187E-0001
  1.827846E-0001  1.313864E+0000
 -1.392078E+0000  1.987405E+0000
  3.985090E-0001 -7.603134E-0001
 -5.881904E-0001  2.147169E-0002
  1.115480E+0000  1.810745E+0000
  1.054850E+0000  1.501001E+0000
  4.903385E-0001 -2.419502E+0000
  3.730948E-0001 -3.048778E+0000
  3.360059E+0000  2.047638E+0000
  5.304446E-0001  2.575453E+0000
 -3.645533E+0000  6.121619E-0001
  1.140638E+0000  6.786391E-0002
 -5.801927E-0001  9.358199E-0002
  8.370180E-0001  1.381072E+0000
 -1.638125E+0000  9.497863E-0001
 -1.781494E+0000  4.447792E-0001
  2.183811E+0000 -1.304463E+0000
 -1.367259E+0000 -4.097377E-0001
  1.879244E+0000  3.865522E-0001
 -9.407352E-0001  7.380058E-0001
  2.212358E+0000  1.880272E+0000
 -1.743198E+0000 -1.052368E-0001
 -2.658055E+0000 -1.824798E-0001
  2.651351E+0000 -2.248912E+0000
  6.914135E-0001  1.629121E+0000
 -7.201637E-0001  1.939842E+0000
 -1.328137E+0000 -1.355085E+0000
  3.509903E-0001 -9.131316E-0001
  2.484784E+0000  9.195939E-0001
  7.150387E-0001 -1.138188E+0000
  7.123324E-0001 -1.714925E-0001
  1.150481E+0000 -9.529278E-0001
 -3.184146E+0000  1.166629E+0000
  1.651812E+0000 -2.444776E+0000
  2.049073E-0001  6.286808E-0001
  2.073682E+0000  2.024824E+0000
 -2.117206E+0000  1.109588E+0000
 -3.608802E+0000 -2.666988E+0000
  3.311530E+0000 -2.856409E+0000
  1.419044E+0000  2.523911E+0000
 -1.053144E+0000  3.364848E+0000
 -3.717842E+0000 -2.187392E+0000
  5.803933E-0001 -5.538447E+0000
  3.807012E+0000  2.929058E+0000
 -1.931095E+0000  3.731675E+0000
 -3.561601E+0000 -3.151625E+0000
 -2.522462E-0001 -3.254764E+0000
  5.233251E+0000  1.596156E+0000
 -2.478208E+0000  5.271463E+0000
 -4.011623E+0000 -3.563461E-0001
 -4.019805E-0001 -1.517520E+0000
  2.843111E+0000 -9.277077E-0002
  1.328797E-0001  4.593611E-0001
 -4.595935E+0000  2.276723E+0000
 -1.533296E-0001 -3.058134E+0000
  6.198171E-0001  4.983404E-0001
  1.657463E+0000  2.911678E+0000
 -3.721197E+0000  2.521904E-0001
 -2.437915E-0001 -9.007538E-0001
  1.778719E+0000 -6.271378E-0001
 -2.461702E+0000  8.884444E-0001
  1.943165E+0000  1.529336E+0000
 -2.001511E+0000  1.978516E-0001
  1.664954E-0003  8.014312E-0001
  1.395364E+0000 -9.423641E-0002
 -3.087122E+0000  1.175387E+0000
  6.423448E-0001  1.222114E-0001
  9.066390E-0001  1.348051E-0001
 -2.156730E+0000 -4.635701E-0001
  5.842738E-0001 -1.747772E+0000
 -3.943981E-0002  8.255122E-0001
  4.243520E-0001 -4.979573E-0001
  1.537862E+0000 -6.001121E-0001
 -2.337779E-0001 -7.900790E-0001
 -2.387399E-0001 -3.878817E-0001
 -1.825120E+0000 -4.296192E+0000
  3.230367E+0000 -1.047112E+0000
 -6.522509E-0002  5.312853E+0000
 -3.659876E+0000 -1.247715E+0000
 -2.921594E+0000 -4.614279E+0000
  5.308306E+0000 -2.002715E+0000
  1.298467E+0000  6.991256E+0000
 -5.417984E+0000  4.242865E-0001
 -7.576900E-0001 -5.770090E+0000
  2.706475E+0000  3.693270E+0000
  1.656739E+0000  4.681259E+0000
 -6.419485E+0000  1.501251E-0001
  8.319756E-0001 -3.042178E+0000
  3.162017E+0000 -1.349539E+0000
 -4.567270E-0001  5.265342E+0000
 -2.911283E+0000  2.559155E-0001
 -9.883117E-0001 -1.949621E+0000
  1.155856E+0000 -4.292179E-0001
  3.499606E+0000  2.054799E+0000
  9.627358E-0001  1.416746E+0000
 -2.169597E+0000 -1.218939E+0000
  2.343181E+0000 -8.698124E-0001
  3.049319E+0000  3.268710E+0000
 -2.246782E+0000  2.553842E+0000
 -7.350271E-0001 -2.311953E+0000
  1.903779E+0000  1.227208E-0001
 -2.185366E+0000 -5.738115E-0001
  9.824884E-0001 -1.314953E+0000
  2.417498E-0001  1.389957E+0000
 -4.660140E-0001  2.785919E+0000
 -1.494619E+0000  1.404286E-0001
  1.528232E-0002 -2.002124E-0001
  1.641036E+0000 -4.381162E-0001
  2.153295E-0001  2.450084E+0000
  1.144568E+0000 -3.082775E+0000
 -1.947880E+0000  4.376116E-0001
  2.893653E+0000 -1.340622E+0000
 -5.074352E-0001  1.906735E+0000
  5.412863E-0001  2.510828E-0001
 -8.065519E-0001  5.365104E-0001
  6.358335E-0001 -1.957642E+0000
 -6.657175E-0001  2.436569E+0000
 -1.019060E+0000  1.668623E+0000
 -1.564195E+0000 -1.535151E+0000
  4.852263E-0001 -2.175503E+0000
  3.910062E+0000  3.046156E+0000
 -4.851727E+0000  2.296962E+0000
 -3.141913E+0000 -4.818724E+0000
  4.163422E+0000 -1.635517E+0000
  3.143898E+0000  3.421813E+0000
 -4.676298E+0000  1.978044E+0000
  4.015971E-0001 -4.052176E+0000
  1.987048E+0000  7.093663E-0001
 -1.363578E+0000  3.134419E+0000
 -2.894177E+0000 -7.442538E-0001
  1.803118E-0001 -1.753806E+0000
  3.036752E+0000  3.464841E+0000
  1.358975E-0001  2.017070E+0000
 -6.276009E+0000  4.303270E-0001
  3.109566E+0000 -4.934857E+0000
  1.343149E+0000  2.163968E+0000
 -6.904494E-0001  3.328773E+0000
 -3.588194E+0000  9.233558E-0001
  9.783796E-0002 -1.055851E+0000
  8.466259E-0001 -3.796546E-0001
 -4.898997E-0001  1.074466E+0000
  2.043061E+0000 -2.836410E+0000
 -9.336135E-0001  7.499618E-0001
  3.477592E+0000  1.933619E+0000
 -1.483867E+0000  2.319013E+0000
  2.004045E+0000 -1.347264E+0000
  1.367302E+0000  6.032887E-0001
  9.696419E-0002  3.895751E+0000
 -8.942458E-0001  5.269793E-0001
 -1.758595E+0000 -2.597466E+0000
  3.907418E+0000 -2.180186E+0000
 -1.423598E+0000  3.360810E+0000
 -5.046216E-0001  1.445987E+0000
  9.071670E-0002 -9.071722E-0001
 -8.585953E-0001 -4.968094E-0001
  2.454967E+0000  5.907236E-0001
 -2.307716E+0000  1.123877E+0000
  7.856581E-0001 -2.379198E+0000
  8.599701E-0001  3.237327E-0001
 -6.687933E-0001  1.052304E+0000
 -1.814157E+0000 -1.006955E+0000
  8.941474E-0001 -3.373420E+0000
  3.274719E+0000  2.161839E+0000
 -1.496467E+0000  3.878971E+0000
 -3.090661E+0000 -1.385110E+0000
 -1.261751E-0001 -3.015982E+0000
  3.480724E+0000  1.063681E+0000
 -1.125653E+0000  3.452359E+0000
 -1.705148E+0000 -1.617162E+0000
 -1.280207E-0001 -2.031668E+0000
  3.742296E+0000 -1.282457E+0000
 -1.382607E+0000  4.964658E+0000
 -1.975413E+0000 -1.141052E+0000
 -6.385978E-0001 -1.584448E+0000
  2.251052E+0000  1.566015E+0000
 -1.655308E+0000  2.716086E+0000
 -1.070663E+0000 -3.988129E+0000
 -1.534119E+0000 -3.188044E+0000
  4.811330E+0000 -2.391259E-0001
 -6.525078E-0001  5.556257E+0000
 -2.412827E+0000 -1.675702E-0001
  2.891898E+0000 -2.717745E+0000
  1.833867E-0001  2.586029E+0000
 -1.565002E+0000  3.115050E+0000
 -1.821782E+0000 -1.519221E+0000
  2.560803E+0000 -4.297400E+0000
  3.137266E+0000  3.115979E+0000
 -2.294856E+0000  2.293160E+0000
 -1.996461E+0000 -5.356154E-0001
  5.724307E-0001 -2.463454E+0000
  2.923876E+0000  2.502317E+0000
 -1.941027E+0000  1.415134E+0000
  1.710869E+0000 -1.225695E+0000
  3.109531E+0000 -1.368425E-0002
 -2.512290E+0000  4.289002E+0000
 -2.117951E+0000  8.530613E-0001
 -2.841223E+0000 -3.536571E+0000
  3.623463E+0000 -7.305836E-0001
  1.213759E+0000  1.718498E+0000
 -1.827229E+0000  1.409841E+0000
 -1.745060E+0000  9.691308E-0001
 -4.728318E-0001 -4.002916E+0000
  7.896463E-0001 -5.265310E-0001
  2.540014E+0000 -4.034073E-0002
 -2.196595E+0000  1.868254E+0000
  5.268769E-0001 -2.385965E+0000
 -4.479850E-0001  3.046484E+0000
  1.196234E+0000  3.415247E+0000
  8.836139E-0002 -2.333998E+0000
 -1.614635E+0000 -2.646683E+0000
  2.082620E+0000 -2.022424E+0000
  5.960685E-0001  3.131310E+0000
 -1.012867E+0000  1.001979E+0000
 -1.580208E+0000  1.437567E-0001
  1.741300E+0000 -1.397590E+0000
 -1.979801E+0000  1.977972E+0000
  2.130063E+0000 -1.957930E+0000
  1.402151E+0000  7.554522E-0001
 -5.373467E-0001  3.078933E+0000
  2.243328E+0000 -2.621098E+0000
 -1.362125E+0000  1.078122E-0002
  1.607369E+0000  6.412987E-0002
  3.791879E-0002 -8.912269E-0002
  3.526714E-0001 -6.611690E-0001
 -1.592330E+0000 -1.834638E-0001
  1.560617E+0000 -6.387986E-0001
 -2.036649E+0000  1.391442E+0000
  3.298229E-0001 -5.223768E-0002
  3.626951E-0001  1.372247E+0000
  9.838359E-0002  3.716829E-0001
 -3.784009E+0000  1.236750E-0001
  1.257559E+0000 -1.135455E+0000
  7.930031E-0001 -9.062988E-0001
 -2.310927E+0000  1.420663E+0000
  7.234966E-0001  1.457485E+0000
 -1.059110E-0001  4.136551E-0001
  2.695536E-0001 -2.172441E-0002
  3.711643E-0001 -1.634193E+0000
 -1.310719E+0000  1.074838E+0000
  1.929221E+0000 -8.807789E-0001
 -3.818480E-0001 -3.146767E-0001
 -9.277613E-0001  8.746370E-0002
  1.719231E+0000 -8.926168E-0001
  1.625474E+0000 -4.842748E-0001
 -3.281893E+0000  1.499985E+0000
  1.972944E+0000 -1.854931E+0000
  8.866788E-0001 -6.008920E-0001
  2.496504E+0000 -5.456393E-0001
 -2.521341E+0000 -2.300308E-0001
  2.181057E+0000 -9.121936E-0001
  5.488471E-0001  7.554237E-0001
  1.503954E+0000  5.570023E-0001
  7.027632E-0001  1.905613E+0000
 -2.032283E-0001 -1.820438E+0000
 -1.503586E+0000  1.499148E+0000
  2.949742E+0000 -1.987181E+0000
 -1.764732E+0000  3.300375E+0000
 -8.032211E-0001 -1.188151E+0000
 -8.873332E-0001 -1.997203E+0000
  2.484419E+0000 -1.549177E+0000
  4.885974E-0001  1.446005E-0001
 -1.930363E+0000  5.385045E-0001
  5.373793E-0001 -3.080690E+0000
  1.738019E+0000  6.039837E-0001
 -8.472785E-0001  2.845244E+0000
 -6.265897E-0001 -1.009042E+0000
  1.952400E+0000 -1.959834E+0000
  5.212773E-0002  2.075803E-0001
  1.136610E+0000  8.686847E-0001
 -3.545247E+0000  1.287390E+0000
 -4.076896E-0001 -1.495223E+0000
  9.053596E-0001 -1.676375E-0001
  1.424259E+0000  2.706279E-0002
 -1.138794E+0000  3.722396E+0000
 -1.143749E-0001  2.176053E+0000
 -2.148667E+0000 -1.712969E+0000
  1.263498E+0000 -2.105062E+0000
 -5.401065E-0001  2.982591E+0000
  1.769281E+0000  1.207317E-0001
 -6.154717E-0001  1.195919E-0001
  1.689937E+0000 -2.425816E-0001
  7.781020E-0001  1.032089E-0001
  1.344730E+0000  1.269211E+0000
 -2.508506E+0000 -3.272904E-0001
  2.329489E+0000 -2.616058E+0000
  9.783973E-0002  2.083321E+0000
 -9.781429E-0001  2.412130E+0000
 -1.970799E+0000 -1.813039E+0000
 -2.012505E+0000  6.910043E-0001
  3.002916E+0000 -5.662156E-0001
 -1.651648E+0000  2.428028E+0000
 -1.102303E-0001 -1.921306E+0000
  3.132768E-0001  8.999757E-0001
  1.155088E+0000  1.620525E+0000
 -1.961950E+0000  9.632034E-0001
 -1.000432E+0000 -2.231034E+0000
  1.299944E+0000  6.435615E-0001
  9.772860E-0001  9.420670E-0001
 -2.739762E+0000  2.961103E+0000
  2.674503E-0001 -2.743968E+0000
  5.008339E+0000 -7.242145E-0001
 -3.353051E+0000  5.325800E+0000
 -2.276342E+0000  1.516265E+0000
 -1.392609E-0002 -5.779967E+0000
  2.261887E+0000  2.165473E+0000
  1.252975E+0000  3.267640E+0000
 -2.092848E+0000  6.718485E-0001
 -2.674930E+0000 -1.952586E+0000
  4.187817E+0000 -3.168529E+0000
  2.472172E+0000  2.298317E+0000
 -1.906076E+0000  4.736931E-0001
  1.147722E+0000 -1.639364E+0000
 -1.124253E+0000  1.356822E-0001
  5.392562E+0000 -5.933746E-0001
 -3.992722E+0000  2.745677E+0000
 -1.311666E+0000 -3.252577E+0000
  1.699169E+0000 -3.668506E+0000
  3.213895E+0000  2.116193E+0000
 -1.261833E+0000  1.601719E+0000
 -3.368100E+0000 -2.192730E+0000
  1.726048E+0000 -2.843703E+0000
  2.139529E+0000  1.275947E-0001
  2.221879E-0001  3.193758E+0000
 -4.859380E+0000  7.447751E-0001
  1.956080E+0000 -4.055312E+0000
 -3.571161E-0001 -1.385148E+0000
  2.097694E+0000  2.026270E+0000
 -2.012754E+0000  1.076565E+0000
 -3.211724E+0000  3.452020E-0001
  2.362604E+0000 -1.943924E+0000
 -2.455573E+0000  5.547178E-0001
  8.379020E-0001  1.520847E+0000
 -8.958219E-0001  4.139627E-0001
  1.385642E+0000  2.083852E+0000
 -2.131833E+0000  1.345908E+0000
 -2.965940E+0000 -6.327810E-0001
  4.680004E-0001 -1.994563E+0000
  3.522490E-0001  7.178975E-0001
  1.011930E+0000  1.021449E+0000
 -1.639497E+0000 -9.769711E-0001
  2.534427E-0001 -2.083939E+0000
  1.647306E+0000  9.749042E-0001
 -6.329922E-0001  1.491418E+0000
 -9.541442E-0001  9.088671E-0001
  5.455416E-0001 -1.450420E+0000
  3.029348E+0000  6.526370E-0001
  3.798228E-0001  2.688942E+0000
 -2.342353E+0000 -9.591864E-0001
  1.322769E+0000 -3.816052E+0000
  2.223143E+0000  5.690239E-0001
 -8.532197E-0001  4.861162E+0000
 -9.412132E-0001 -1.662135E+0000
 -2.012328E+0000 -4.793462E+0000
  2.060459E+0000 -1.101200E+0000
  3.098165E+0000  8.680250E-0001
 -4.852356E+0000  2.625970E+0000
  6.987092E-0002 -2.030914E+0000
 -3.962571E-0001 -2.335391E-0001
  1.070331E+0000  1.461902E+0000
 -1.854480E+0000  1.985776E+0000
 -7.593194E-0001 -1.995561E+0000
  1.633857E+0000 -3.389437E-0001
  6.215242E-0002  2.343105E+0000
 -7.334904E-0001  3.668352E-0001
 -2.144320E+0000  4.382652E-0001
 -1.128769E+0000 -1.168582E+0000
  1.464876E+0000  3.764695E-0001
 -2.783301E-0001  2.771395E+0000
 -1.871502E+0000 -2.440190E+0000
 -9.593824E-0001 -2.765904E+0000
  5.312073E+0000 -1.316527E-0002
 -3.214473E-0001  4.257095E+0000
 -1.892550E+0000  2.138720E+0000
 -2.525711E+0000 -2.598225E+0000
  6.709948E-0001 -3.617064E+0000
  2.532978E+0000  2.444654E+0000
 -1.628120E+0000  5.101079E+0000
 -1.302069E+0000 -3.363272E+0000
  1.800422E+0000 -1.868114E+0000
  3.712800E+0000  1.574789E+0000
 -3.815389E+0000  3.604048E+0000
 -9.227988E-0001 -4.631699E+0000
  2.557047E+0000 -2.463851E+0000
  2.772008E+0000  3.490324E+0000
 -3.141563E+0000  8.293315E-0001
 -7.375613E-0002 -4.085957E+0000
  1.907410E+0000  1.698000E+0000
  1.703037E+0000 -9.557725E-0001
 -9.373707E-0001 -4.308418E-0001
 -7.029151E-0002 -1.350990E+0000
  3.937610E-0001 -1.179387E+0000
  3.493746E-0001  2.567622E+0000
 -1.975119E+0000  6.772788E-0001
 -1.509708E+0000 -3.477991E+0000
  3.141457E+0000  1.410268E+0000
  1.499223E+0000  4.405444E+0000
 -4.043849E+0000 -6.174021E-0001
  1.615336E+0000 -2.993485E+0000
  2.499973E+0000 -1.703884E+0000
 -6.547552E-0001  4.698207E+0000
 -2.435597E+0000 -2.451616E+0000
 -1.665071E-0002 -5.034668E+0000
  2.671478E+0000 -3.774483E-0001
 -9.323160E-0001  4.068470E+0000
 -3.208087E-0001 -1.504098E+0000
 -2.573733E+0000  8.588365E-0001
  2.106209E+0000 -2.099437E+0000
  1.027500E-0001  8.136377E-0001
 -3.291082E+0000  2.135231E+0000
  1.582382E+0000 -2.747339E+0000
  1.626085E+0000  1.239680E+0000
 -2.640291E+0000  1.504652E+0000
 -3.687468E-0001 -1.696416E+0000
 -5.447693E-0001 -2.219237E+0000
  1.834855E+0000 -6.235024E-0001
  1.556944E+0000  4.045180E+0000
 -4.690839E-0001  7.908415E-0001
 -1.758203E+0000 -1.592971E+0000
  3.850112E+0000 -7.378710E-0001
 -3.138996E+0000  3.286550E+0000
 -1.878648E+0000 -1.136939E+0000
 -1.938648E-0001 -4.090964E+0000
  2.155393E+0000  5.639775E-0001
  1.686577E+0000  3.176354E+0000
 -5.906265E+0000  1.705949E+0000
  3.188526E-0001 -5.534423E+0000
  1.807272E+0000 -3.763413E-0002
  2.853200E+0000  2.492556E+0000
 -6.820446E+0000  3.359381E-0001
  1.799581E-0001 -4.289771E+0000
  3.466224E+0000  3.422303E-0001
  1.171131E+0000  3.767891E+0000
 -6.641233E+0000 -1.465631E+0000
  1.971759E+0000 -5.456790E+0000
  3.904257E+0000  1.992721E-0001
 -3.821496E-0001  4.335827E+0000
 -4.721723E+0000 -6.528405E-0001
  1.874989E+0000 -4.402018E+0000
  5.196973E+0000 -9.214676E-0001
 -4.637360E+0000  5.846655E+0000
 -2.078557E+0000 -3.690013E+0000
  8.409772E-0001 -6.263704E+0000
  7.109267E+0000  1.325307E+0000
 -1.957881E-0002  8.921174E+0000
 -3.719926E+0000 -1.864388E+0000
 -1.920545E+0000 -3.321208E+0000
  5.389708E+0000  1.340244E-0001
 -1.762939E+0000  3.433475E+0000
 -1.374263E+0000  3.457729E-0001
  5.619737E-0001 -3.573015E+0000
  2.730359E+0000  4.518135E-0001
 -1.512964E-0001  8.541934E-0001
 -6.302388E-0001  2.009951E+0000
  1.056640E+0000  2.876065E-0001
  5.453094E-0002 -3.218538E+0000
 -5.836646E-0001  1.182136E+0000
  2.320265E+0000  3.635563E+0000
 -7.564194E-0001  1.835973E+0000
 -2.731883E+0000 -2.301199E+0000
  3.192813E+0000 -3.423381E+0000
  2.599541E-0001  1.784995E+0000
 -1.565819E+0000  3.651077E+0000
 -2.138871E+0000 -4.070436E+0000
  2.440695E+0000 -1.487158E+0000
  2.021266E+0000  3.966663E+0000
 -1.777213E+0000  9.091653E-0001
 -1.174672E+0000 -1.325763E+0000
 -4.142977E-0001 -5.142521E-0001
  1.799691E+0000  4.186606E-0001
  7.299268E-0001  1.390228E+0000
 -1.934096E+0000  7.018330E-0001
  9.858080E-0001  5.432660E-0001
  5.810146E-0001 -4.886543E-0001
 -1.698536E+0000  3.434337E-0002
  1.758039E-0001 -2.409868E-0001
 -7.498309E-0001  1.397347E+0000
  2.257115E+0000 -1.939066E+0000
  8.709036E-0001  3.104454E+0000
  1.516713E+0000  1.579877E+0000
 -4.070554E+0000  1.843986E+0000
  2.486664E+0000 -5.487233E+0000
  1.998080E+0000  4.188006E-0001
 -7.952300E-0001  2.306607E+0000
  1.287231E+0000 -1.564895E+0000
 -8.431249E-0001 -1.357274E+0000
  1.958189E+0000  6.341395E-0001
 -1.202687E+0000  3.136243E-0001
 -2.068004E+0000 -1.768875E-0001
  8.894584E-0001 -2.029377E+0000
 -3.058021E+0000  9.409233E-0001
  2.010973E+0000 -1.412081E+0000
 -7.109777E-0001  2.276489E+0000
 -3.952407E-0001 -1.524861E-0001
  4.019602E-0001 -3.295346E+0000
  4.059190E+0000  4.308266E-0001
 -8.214541E-0001  3.352974E+0000
 -7.013718E-0001 -5.003254E-0001
 -3.561738E+0000 -9.872332E-0001
  4.347910E+0000 -1.875042E+0000
 -7.685057E-0001  2.756098E+0000
 -2.935942E+0000  1.090446E+0000
  4.235966E-0002 -2.429804E+0000
  8.485611E-0001  3.463958E-0001
  3.075868E+0000  2.150625E+0000
 -5.717037E+0000  6.981056E-0001
  6.519179E-0001 -2.434986E+0000
  2.034424E+0000 -2.251775E+0000
  1.004269E+0000  1.977513E+0000
 -3.547064E+0000  2.031693E+0000
 -1.758043E+0000 -6.367461E-0001
  2.439369E+0000 -7.647685E-0001
  2.282158E+0000 -2.869344E-0001
 -4.619367E-0001  3.215998E+0000
 -2.722298E+0000  5.207445E-0001
  8.564920E-0001 -2.052829E+0000
  1.378887E+0000 -7.769672E-0001
  2.767027E+0000  1.333011E+0000
 -2.388679E+0000  1.762652E+0000
  1.530482E+0000 -9.400136E-0001
  2.013355E+0000 -1.272018E+0000
 -7.523296E-0001  2.458191E-0001
  1.144063E+0000  1.792368E+0000
 -3.600669E+0000  2.307944E-0001
  1.007450E+0000 -2.179353E+0000
  1.841533E+0000  1.775250E+0000
 -1.781188E+0000  2.025988E+0000
 -2.722596E+0000 -1.558989E+0000
  4.279930E-0001 -3.424078E+0000
  9.248991E-0001  2.032967E+0000
  1.710690E+0000  6.385937E-0001
 -2.481017E+0000  1.304584E-0001
 -9.879378E-0001 -4.571252E+0000
  1.360953E+0000  1.233049E+0000
  2.996500E+0000  1.159890E+0000
 -3.325538E+0000  2.103098E+0000
  7.337646E-0001 -1.346443E+0000
  7.472474E-0001 -2.121405E+0000
 -9.138183E-0001  3.818782E+0000
  1.470711E+0000 -3.434985E-0001
 -3.425125E+0000  1.047822E+0000
  1.936104E+0000 -9.067575E-0001
 -6.078480E-0001  2.684150E+0000
 -1.377413E+0000 -6.927327E-0001
 -1.651446E+0000 -4.773849E-0001
  2.782052E+0000  7.964698E-0002
  4.958397E-0001  2.163461E+0000
 -1.894798E+0000  2.047910E+0000
 -2.417704E+0000 -2.706015E+0000
  3.197818E+0000 -4.725540E-0001
  1.375076E+0000  1.245318E+0000
 -4.701697E+0000  1.976971E+0000
  1.554955E+0000 -3.746246E+0000
  6.316512E-0001  1.101356E+0000
 -2.428531E-0001  2.380520E+0000
 -3.241698E+0000 -5.669373E-0001
  7.503608E-0001 -3.402439E+0000
  3.177801E+0000 -2.851446E-0002
  1.160086E+0000  3.669400E+0000
 -5.078840E+0000 -1.927892E+0000
 -3.738199E-0001 -4.782370E+0000
  5.565314E+0000  7.579159E-0002
 -3.057769E+0000  5.616176E+0000
 -3.444200E+0000 -6.583171E-0001
  9.978661E-0001 -6.971488E+0000
  3.368443E+0000  2.354160E+0000
  1.983569E+0000  7.605191E+0000
 -6.802048E+0000  1.090705E+0000
 -2.579396E+0000 -4.277378E+0000
  4.632360E+0000  2.404828E-0001
  1.326121E+0000  6.005924E+0000
 -3.272307E+0000  2.365246E+0000
  3.681411E-0001 -7.018207E+0000
  2.300020E+0000  6.812212E-0001
  3.513399E+0000  5.439739E+0000
 -4.877533E+0000  6.432503E-0001
 -2.916202E+0000 -4.656033E+0000
  5.827080E+0000 -3.075121E+0000
  5.081983E-0001  4.693370E+0000
 -3.252767E+0000  3.097582E+0000
 -1.276415E+0000 -5.550557E+0000
  4.909325E+0000 -3.841950E+0000
  4.145406E+0000  4.278691E+0000
 -5.662424E-0001  3.725775E+0000
 -5.141177E+0000 -2.386050E+0000
  1.927806E+0000 -4.008740E+0000
  2.136678E+0000  2.511907E+0000
  2.643283E-0001  2.602098E+0000
 -5.154704E+0000  7.220180E-0001
  1.075960E+0000 -5.040535E+0000
  2.696676E+0000 -2.355897E+0000
 -1.718080E+0000  2.943514E+0000
  2.416882E+0000  1.283114E+0000
 -2.313806E+0000  1.819877E+0000
  2.062696E+0000 -1.364497E+0000
 -1.001687E+0000  1.096650E-0001
  9.104651E-0001 -3.574233E+0000
  8.370850E-0001 -2.089518E+0000
  1.223277E+0000  4.972886E+0000
 -2.084876E+0000  1.713376E-0001
 -1.952486E+0000 -2.486365E+0000
  1.080833E+0000  1.706638E+0000
  4.348550E-0001  9.023414E-0001
 -2.989886E+0000 -6.773656E-0001
  1.392161E+0000  6.001470E-0001
  2.956707E-0001  1.443547E+0000
 -1.368131E+0000 -5.096582E-0001
 -1.858015E-0001 -5.821049E-0001
  6.283491E-0001  4.375875E-0001
 -4.349335E-0001  2.882693E+0000
 -1.089058E+0000  2.360587E-0001
  6.758222E-0001 -2.462971E+0000
  1.526913E+0000  1.867147E+0000
 -1.427447E+0000  3.229096E+0000
 -1.665907E+0000 -2.477464E+0000
  1.447761E+0000 -3.101597E+0000
  9.522990E-0001  2.917158E+0000
  6.150663E-0001  4.833327E-0001
 -2.145473E+0000 -2.341684E+0000
  7.930509E-0001 -2.794186E+0000
  1.184716E+0000  2.351017E-0001
 -3.810314E-0002  4.736001E-0001
 -2.651710E+0000 -4.763065E-0001
  4.238232E+0000 -3.873412E+0000
 -4.132527E-0001  1.608409E+0000
  1.047903E+0000  2.079890E+0000
 -2.120098E+0000 -1.840742E+0000
  2.396757E-0001 -1.631784E-0001
  2.988401E+0000  1.553237E+0000
 -1.185327E+0000 -1.342711E-0001
 -2.326604E+0000 -1.381189E+0000
  1.312170E+0000 -9.747475E-0001
  5.917879E-0001  2.181226E+0000
 -5.068213E-0001  4.218430E-0001
  1.131966E-0001 -2.068847E+0000
  1.302678E+0000  2.483258E-0001
  1.469291E+0000 -1.951642E-0001
 -2.519409E+0000  2.375351E+0000
  1.070430E+0000 -1.308170E+0000
 -4.935842E-0001 -7.616591E-0001
  1.779474E+0000  9.789893E-0002
  7.490373E-0001  9.973994E-0001
 -2.251238E+0000  2.138237E+0000
 -1.384866E+0000 -2.276051E+0000
  2.942683E+0000 -1.785088E+0000
  7.798305E-0001  1.615168E+0000
 -1.393100E+0000  1.017697E+0000
 -1.275850E+0000 -1.403222E-0001
 -5.981803E-0001 -3.014563E+0000
 -3.842029E-0001 -1.676039E+0000
  2.269265E+0000  1.070003E+0000
 -4.862718E+0000  2.782145E+0000
 -8.226832E-0001 -2.740297E+0000
  2.242517E+0000 -1.464666E+0000
  1.517783E-0001  2.628525E+0000
 -2.041770E+0000  3.158485E+0000
 -7.260820E-0001 -2.678913E+0000
  1.716875E+0000 -1.145724E+0000
  1.147553E+0000  3.584728E+0000
 -1.386309E+0000  3.731316E+0000
 -3.823953E+0000 -8.506972E-0001
  8.699965E-0001 -2.711913E+0000
  2.953207E+0000  2.742628E+0000
 -4.379311E+0000  3.600631E+0000
 -2.254343E+0000 -2.917858E+0000
  1.783113E+0000 -3.072090E+0000
  1.412193E+0000  3.846920E+0000
 -3.133237E+0000  2.309649E+0000
 -3.497817E+0000 -1.579678E+0000
  4.555670E+0000 -2.093297E+0000
  4.850693E-0001  3.419598E+0000
  1.929505E-0001 -1.564961E-0001
 -2.905933E-0002 -1.077433E+0000
  1.487101E+0000  6.164238E-0001
 -1.353853E+0000  2.767322E+0000
 -9.124214E-0001 -3.242427E-0001
 -1.965582E+0000  1.336344E-0001
  2.566411E+0000 -1.481527E+0000
 -3.027144E+0000  1.767793E+0000
  5.146632E-0001 -2.823674E-0001
  5.213330E-0001 -1.554658E+0000
 -1.094011E+0000  1.525728E+0000
  2.764509E-0001 -1.391703E+0000
 -9.173103E-0001 -1.646379E-0001
 -5.227685E-0001 -2.451222E+0000
  1.479615E+0000  1.064446E+0000
  2.265431E+0000  1.136736E+0000
 -1.267969E+0000  6.732026E-0001
 -4.166875E-0001 -6.243621E-0001
  2.446281E+0000  6.735036E-0001
 -1.498531E+0000  1.872897E+0000
  1.443605E+0000 -2.891327E+0000
 -8.140963E-0001  3.837307E-0001
  1.562091E+0000 -3.802664E-0001
  6.151672E-0002  1.503541E+0000
 -3.571885E+0000 -9.334115E-0001
 -2.432387E-0001 -1.330992E+0000
  3.357586E+0000  7.287158E-0001
 -2.427764E+0000  4.598390E+0000
 -6.083642E-0001 -2.297460E+0000
 -1.105926E-0001 -2.191942E+0000
  2.715955E+0000 -1.572832E-0002
 -1.263027E+0000  3.588122E-0002
 -6.316903E-0001  2.087646E-0001
 -4.333164E-0001 -3.507353E+0000
  1.719889E+0000 -3.464786E-0003
  1.022333E+0000  2.086582E+0000
  6.605422E-0002 -2.697164E+0000
  1.169114E+0000 -2.701129E-0001
  1.697748E+0000  1.623606E+0000
 -1.735865E+0000 -4.767951E-0001
 -1.953688E-0001 -3.743211E+0000
  1.873908E+0000 -6.461884E-0001
  8.585029E-0001  1.836846E+0000
 -2.460839E+0000  3.417434E-0001
 -1.211347E+0000 -2.058983E+0000
  5.985794E-0001 -3.959235E-0001
 -1.099389E+0000  1.961026E+0000
 -2.365148E+0000 -1.050855E+0000
  1.194415E+0000 -5.137679E-0001
 -8.485937E-0001  1.920389E+0000
  3.555443E-0002 -5.037799E-0001
  2.530909E+0000  1.778869E-0001
 -6.855704E-0001  3.139788E+0000
  1.076559E+0000 -3.257878E+0000
 -7.804087E-0001 -3.650878E+0000
  1.497718E+0000  1.192526E+0000
 -4.587056E-0001  2.770988E+0000
 -2.172267E+0000 -1.083303E+0000
 -3.337541E-0001 -1.877565E+0000
  4.078659E+0000  6.513162E-0001
 -1.916469E+0000  2.271409E+0000
 -2.370549E+0000 -1.648322E+0000
 -1.502248E+0000 -5.123968E-0001
  8.213882E-0001  6.917857E-0001
 -2.191474E-0002  6.222293E-0001
 -1.863961E+0000 -6.971894E-0001
  9.128382E-0001 -1.406525E-0001
 -4.419240E-0002  1.936606E+0000
 -1.772497E+0000  1.239447E+0000
  1.400573E+0000 -1.517726E+0000
  1.088153E+0000 -1.052428E-0001
  2.911881E+0000  2.664242E+0000
 -3.588582E+0000  2.621200E+0000
 -1.405272E+0000 -1.906369E+0000
  1.184827E+0000 -4.002291E-0001
  2.515980E+0000  5.622264E-0001
 -1.678132E+0000 -9.943135E-0001
 -2.114909E+0000 -1.809509E+0000
  2.700941E+0000 -3.315755E+0000
  7.271544E-0001  3.824057E+0000
 -2.161236E+0000  2.241048E+0000
 -1.290130E+0000 -4.750985E+0000
  2.180101E+0000 -2.831498E+0000
  3.160067E+0000  5.052209E+0000
 -5.673495E+0000  2.606364E+0000
 -1.348088E+0000 -4.129571E+0000
  3.325579E+0000 -2.934088E+0000
  4.797040E+0000  3.613559E+0000
 -3.773963E+0000  4.204561E+0000
 -3.880463E+0000 -4.676026E+0000
  2.599137E+0000 -5.931019E+0000
  4.237380E+0000  5.879018E+0000
 -4.171206E+0000  3.240807E+0000
 -3.456448E+0000 -3.700483E+0000
  3.669750E+0000 -2.817387E+0000
  5.493645E+0000  3.212324E+0000
 -3.401692E+0000  3.512731E+0000
 -3.346265E+0000 -2.207034E+0000
 -1.244240E+0000 -4.137348E+0000
  3.752769E+0000 -7.304162E-0001
 -3.093598E-0002  4.802385E+0000
 -1.322862E+0000 -1.021945E+0000
 -3.409517E+0000 -3.096338E-0001
  4.887855E+0000  1.099766E-0002
 -5.841056E-0002  2.839501E+0000
 -2.305817E+0000  1.304443E+0000
  3.123053E+0000 -2.909787E+0000
 -7.740664E-0001 -1.615671E+0000
  1.847111E-0001  8.972136E-0001
  1.046290E+0000 -6.146292E-0001
 -2.232592E+0000 -3.386474E-0001
 -3.658067E-0001 -1.691883E+0000
  1.988692E+0000  3.517983E-0001
 -2.091907E+0000  2.766671E+0000
 -2.745930E-0001 -8.821343E-0001
 -9.272087E-0001 -1.237926E+0000
  2.502292E+0000 -1.591082E+0000
 -4.124866E-0003  2.396518E+0000
 -1.606942E+0000  7.583693E-0001
 -4.564042E-0001 -1.149489E+0000
 -9.013532E-0001 -9.000718E-0001
  7.060366E-0001  1.814000E+0000
  4.952668E-0001 -3.812984E-0001
 -4.289546E+0000  3.242675E-0002
 -8.713748E-0001  6.195662E-0001
  3.416852E+0000 -8.941352E-0001
 -3.360440E+0000  1.725832E+0000
  1.369234E+0000 -4.221030E-0001
 -1.999667E-0001 -6.330728E-0001
  3.575359E+0000 -1.211844E+0000
 -1.888257E-0001 -7.929939E-0002
 -2.500332E+0000  1.704683E+0000
 -4.783062E-0001 -2.664714E+0000
  2.406827E+0000 -1.104475E+0000
  3.467003E+0000  4.182624E+0000
 -4.279866E+0000 -3.489800E-0001
  2.455683E+0000 -3.688142E+0000
  2.481169E+0000 -1.195125E-0001
 -1.207234E+0000  4.183354E+0000
 -2.614151E+0000 -1.254181E+0000
  2.458751E+0000 -1.365812E+0000
  1.035768E+0000  3.916708E+0000
 -3.074724E+0000  1.043966E+0000
  3.456678E-0001 -5.194455E+0000
  2.832536E+0000  1.825656E-0001
  2.577456E-0001  7.133876E+0000
 -1.403650E+0000 -3.376888E+0000
 -9.881080E-0001 -6.199017E+0000
  6.161081E+0000  1.190602E+0000
 -1.870844E+0000  5.674932E+0000
 -4.787930E+0000 -1.631591E+0000
  5.687212E-0001 -6.445692E+0000
  3.093489E+0000  3.675849E+0000
 -4.175232E-0001  4.282315E+0000
 -3.501541E+0000 -4.453781E+0000
  1.210563E-0001 -2.174106E+0000
  4.211678E+0000  1.480815E+0000
 -1.876082E+0000  9.969843E-0001
 -3.799144E+0000 -1.833659E+0000
  1.139948E+0000 -3.578838E+0000
  2.703464E+0000  2.781068E+0000
 -1.015557E+0000  2.190340E+0000
 -3.430641E+0000 -3.308392E+0000
  2.791020E+0000 -2.844208E+0000
  1.786437E+0000  1.343566E+0000
 -3.354992E+0000  2.143062E+0000
 -6.318277E-0002 -2.849414E+0000
  2.438986E-0001  4.312362E-0002
  1.387206E+0000  1.167000E+0000
 -2.186031E+0000 -1.386360E-0001
 -4.664321E-0001  7.239140E-0002
  1.381546E+0000 -5.971112E-0001
  2.810934E-0001 -6.805709E-0001
 -1.395115E+0000 -2.006743E-0002
 -2.989063E-0001 -2.243491E+0000
  1.409477E+0000 -2.267942E+0000
  8.647123E-0001  9.899098E-0001
  7.555092E-0001  2.658731E+0000
 -3.035951E-0001 -8.087696E-0001
 -6.406398E-0001 -3.183938E+0000
  4.026989E+0000  8.968599E-0001
 -1.800122E+0000  3.819409E+0000
 -2.701075E+0000 -1.591839E+0000
 -1.363317E-0001 -2.853530E+0000
  1.876859E+0000  3.204816E+0000
 -9.984825E-0001  3.108991E+0000
 -1.956209E+0000 -4.578095E+0000
  3.487178E+0000 -3.145588E+0000
  3.628052E+0000  2.303876E+0000
 -2.330389E+0000  1.342580E+0000
 -2.950157E+0000 -2.299506E+0000
  3.644644E+0000 -1.644695E+0000
  1.234923E+0000  3.503686E+0000
 -1.621378E+0000  1.307225E+0000
 -1.373377E+0000 -2.809623E+0000
  2.694055E+0000 -2.303583E+0000
  5.961251E-0001  2.776528E+0000
 -2.449866E+0000  9.195069E-0001
  1.162863E+0000 -2.840321E+0000
  2.462714E+0000 -7.108679E-0001
  7.332021E-0001  2.042845E+0000
 -3.424960E+0000 -1.281398E+0000
  3.022110E-0003 -1.989811E+0000
  3.993199E+0000 -2.015842E-0002
 -2.147579E+0000  3.550880E+0000
 -3.228835E+0000 -2.944986E+0000
  1.796407E+0000 -3.464939E+0000
  2.242427E+0000  3.211568E+0000
  1.435624E+0000  2.687776E+0000
 -4.989500E+0000 -1.845306E+0000
  2.484307E+0000 -3.468688E+0000
  9.738495E-0001  1.002592E+0000
 -1.230870E+0000  3.136974E-0001
  6.766328E-0001 -1.853452E+0000
 -1.822860E-0001  1.376645E+0000
  4.158833E-0001  1.789928E+0000
  6.921686E-0001 -2.025815E+0000
 -2.598887E+0000 -7.612248E-0001
  4.199140E+0000 -9.364152E-0001
 -2.784457E+0000  2.310001E+0000
  4.684798E-0001 -1.595559E+0000
 -2.834711E-0001  7.815233E-0001
  5.562564E-0001 -9.135027E-0001
  6.026047E-0001  7.079010E-0001
 -1.101615E+0000  7.901293E-0002
  1.369135E+0000 -1.799022E+0000
  1.046378E+0000  2.365138E+0000
  5.151345E-0001 -1.935143E-0001
 -3.940472E+0000  1.205496E+0000
  1.458613E+0000 -4.130873E+0000
  2.344450E+0000  1.434827E+0000
  4.663779E-0001  2.239724E+0000
 -4.324070E+0000 -4.091331E-0001
  4.259004E+0000 -9.033135E-0001
 -2.882280E-0001  1.787379E+0000
 -4.529053E-0001 -4.695262E-0001
 -1.012754E+0000 -2.058807E+0000
 -5.237819E-0001 -2.192039E+0000
  2.743096E+0000  1.971606E+0000
 -3.920975E+0000  8.663536E-0001
 -9.897444E-0001 -4.408840E+0000
  3.319169E+0000  4.824071E-0001
 -9.046419E-0002  4.415348E+0000
 -1.285083E+0000 -6.729842E-0001
 -1.825126E+0000 -5.083014E+0000
  4.028124E+0000 -1.553792E-0001
 -5.450948E-0002  3.862396E+0000
 -3.559791E+0000 -2.038058E+0000
  1.392441E+0000 -2.347512E+0000
  1.057061E+0000  1.112906E+0000
 -1.082807E+0000  7.977313E-0001
 -5.331047E-0001 -2.331171E+0000
  1.531741E+0000 -4.927078E-0001
  1.881956E+0000  6.914041E-0001
  3.957426E-0001  1.870342E+0000
 -6.726922E-0001  8.932846E-0002
  1.227611E+0000  1.019378E-0001
  8.304036E-0001  7.667543E-0002
  6.045188E-0001  9.206379E-0001
  8.747213E-0001  7.771564E-0001
 -9.833402E-0001 -7.130017E-0001
  1.862498E+0000 -1.507403E+0000
 -2.564463E-0001  3.925646E+0000
 -4.834178E-0001  2.867974E+0000
 -2.967529E-0001 -1.791328E+0000
  8.386275E-0001 -7.941469E-0001
  9.883876E-0001  1.549009E+0000
 -1.110659E+0000  2.535652E+0000
  1.572343E+0000 -1.403583E+0000
 -2.000294E+0000  3.044586E-0001
  1.265433E+0000 -2.374733E+0000
  1.186519E+0000 -2.917754E-0001
  8.383219E-0001  3.189294E+0000
 -2.678497E+0000 -9.906977E-0001
  1.985434E-0001 -4.045289E+0000
  4.768623E-0001  1.539674E+0000
 -1.251177E+0000  1.680284E-0001
 -8.017903E-0001 -7.561764E-0001
  3.420779E-0001 -3.384108E-0002
  2.412578E-0001  2.236481E+0000
 -1.708397E+0000 -1.226927E+0000
  2.735976E+0000 -1.511090E+0000
  1.429511E+0000  2.467304E+0000
 -1.356746E+0000  2.376155E+0000
 -2.589543E+0000 -2.837636E-0002
  2.080437E+0000 -4.897694E-0001
 -1.787047E-0001  1.183306E+0000
  9.799336E-0001 -1.199024E+0000
  4.639742E-0001 -1.441722E+0000
  9.103202E-0001  1.876422E+0000
 -2.599574E-0001  1.976297E+0000
 -2.389438E-0001 -7.478533E-0002
  1.653741E-0001 -1.925315E+0000
  2.690121E+0000  7.746532E-0001
 -1.534201E+0000  2.148014E+0000
 -3.192451E-0001 -7.752170E-0001
  1.637256E+0000 -1.843335E+0000
  1.576713E+0000  2.046502E+0000
 -5.254337E-0001  2.664783E+0000
 -1.100226E+0000 -1.581897E+0000
 -2.018461E-0001  4.549115E-0002
  4.629031E-0001 -2.174200E+0000
  1.651068E+0000  7.156716E-0001
  2.205486E-0001  2.162356E+0000
 -2.696575E+0000  2.257596E+0000
 -5.705745E-0002 -2.733291E+0000
  1.282484E+0000 -9.522936E-0001
 -4.740563E-0001  2.686553E+0000
 -1.591269E+0000  3.540197E-0001
  6.376829E-0002 -1.213628E+0000
  1.397320E-0001  7.155482E-0001
 -1.205326E+0000 -9.323708E-0001
  3.650914E-0001 -6.857567E-0001
  4.435054E-0001  1.201232E+0000
  2.465895E+0000  4.971017E-0001
 -4.894973E+0000  2.125313E+0000
  2.063590E+0000 -3.353182E+0000
 -1.535101E+0000 -7.942312E-0001
  5.669528E-0001 -1.202419E+0000
  2.947135E-0001  1.097774E+0000
  7.473049E-0001 -7.947112E-0001
 -5.896886E-0001  2.205160E+0000
 -3.279755E-0001  4.305633E-0001
  2.072917E+0000 -1.931480E+0000
 -8.162581E-0001 -4.443048E-0001
  1.294368E+0000  2.293164E-0001
  1.536171E+0000  1.573471E+0000
 -3.626959E+0000  9.596642E-0001
 -4.908187E-0002 -2.846663E+0000
  2.910090E+0000  5.121977E-0001
 -1.641645E-0001  2.225793E+0000
 -2.474254E+0000  2.031035E+0000
  2.318994E-0001 -3.863633E+0000
  2.709180E+0000 -7.839318E-0001
 -1.461198E+0000  3.404257E+0000
 -5.606678E-0001 -1.726734E-0001
 -3.086716E+0000 -1.959938E+0000
  2.824230E+0000 -8.528541E-0001
 -6.636592E-0001  2.213838E+0000
 -1.960233E-0001 -9.101542E-0001
 -1.104011E+0000 -1.088100E+0000
  1.785122E+0000 -1.787628E+0000
  1.814768E+0000  1.894742E+0000
 -2.768301E+0000  3.653494E-0001
  5.497446E-0001 -2.578753E+0000
  2.613930E+0000  7.162118E-0001
 -2.532892E+0000  4.462807E+0000
 -1.197446E-0001 -2.348282E+0000
 -2.461930E+0000 -2.093827E+0000
  6.240891E+0000  1.352680E+0000
 -8.412717E-0001  3.186812E+0000
 -3.770280E+0000  1.608258E+0000
  1.832703E+0000 -2.281163E+0000
 -5.924788E-0001  8.665362E-0001
  4.265512E-0001  1.192201E+0000
  3.489972E-0002  1.883390E+0000
 -7.661617E-0001 -1.280731E+0000
  1.343878E+0000  1.264408E+0000
 -2.100927E-0001  1.244480E+0000
 -1.128784E+0000  9.761253E-0001
 -1.704190E+0000 -1.720097E+0000
  3.535940E+0000 -8.758291E-0001
 -1.841921E-0001  1.936144E+0000
 -3.978590E-0001  3.507388E-0001
 -5.237401E-0001  1.176042E+0000
 -2.573452E-0001 -1.197750E+0000
  9.501685E-0001  2.387137E+0000
  1.042896E+0000  6.015038E-0001
 -2.060927E+0000  1.203093E+0000
  4.143100E-0001 -2.714387E+0000
  1.496272E+0000 -1.736660E+0000
  2.339957E+0000  1.992195E+0000
 -2.842583E+0000  4.604930E+0000
 -2.209431E+0000 -4.321657E+0000
  8.340152E-0001 -1.646509E+0000
  3.962290E+0000  3.959358E+0000
 -3.674327E+0000  2.202630E+0000
 -1.889915E+0000 -4.350325E-0001
  2.283416E+0000 -3.293810E+0000
  4.436700E-0001  1.592712E+0000
 -9.738935E-0001  8.568983E-0001
 -1.024561E+0000 -2.352260E+0000
  3.766716E+0000 -2.211728E-0001
  3.752910E+0000  1.166905E+0000
 -1.081712E+0000  3.339899E+0000
 -1.673948E+0000 -2.542285E+0000
  1.195673E+0000 -2.716850E+0000
  1.419092E+0000  4.210863E+0000
  6.073039E-0001  1.232432E+0000
 -3.751337E+0000 -1.426809E+0000
  2.966242E+0000 -3.430315E+0000
 -8.207722E-0001  2.462294E+0000
 -9.314900E-0001  3.518850E-0001
 -7.121482E-0001 -9.357498E-0001
  8.912904E-0001  5.153963E-0001
  2.487393E+0000  1.869309E+0000
 -1.559292E+0000 -7.765217E-0002
  8.237451E-0001  1.150333E+0000
  8.828833E-0001 -1.672297E+0000
  2.212613E+0000 -1.642409E+0000
 -7.584922E-0001  1.615890E+0000
 -1.429841E+0000  4.254457E-0001
  7.248289E-0001  3.166955E-0001
 -5.347510E-0001 -2.625636E+0000
  1.536420E+0000 -2.209194E-0001
  3.782020E+0000 -9.802176E-0002
 -3.554272E+0000  1.985366E+0000
 -6.595335E-0001 -4.924504E+0000
  1.334867E+0000 -2.178525E+0000
  2.744167E+0000  1.953873E+0000
 -3.286286E+0000 -9.203865E-0002
 -2.652939E+0000 -1.427460E+0000
  1.215885E+0000 -1.559771E+0000
 -2.951246E-0001  4.015933E+0000
 -1.146699E+0000  3.201013E+0000
 -3.329511E+0000 -3.250413E+0000
  1.777322E-0001 -2.447891E+0000
  1.515101E+0000  3.638733E+0000
 -3.546897E+0000  2.137480E+0000
  2.358719E-0001 -2.453946E+0000
  1.995775E+0000 -3.096844E+0000
  3.063055E+0000  5.386207E-0001
 -2.510623E+0000  2.493552E+0000
  4.938305E-0001 -1.991370E-0001
 -1.976818E+0000 -7.363967E-0001
  2.586815E+0000  5.281123E-0002
  1.765839E+0000  5.770964E-0001
 -2.648987E+0000  4.190713E-0001
 -1.553351E+0000 -1.632747E+0000
  2.507736E+0000 -1.130619E+0000
  2.780046E+0000  4.867474E-0001
 -3.108124E+0000  1.586699E+0000
  3.307606E+0000 -4.353889E+0000
  7.445963E-0001 -2.304984E-0001
 -1.489403E-0001  3.216803E+0000
 -4.092963E+0000  1.962403E+0000
 -7.386997E-0001 -5.429135E+0000
  2.193767E+0000  8.918153E-0001
  1.873288E+0000  2.699073E+0000
 -3.709186E+0000  2.193233E+0000
  3.686474E-0002 -2.180588E+0000
  2.214611E+0000 -3.194026E+0000
  1.266926E+0000  2.684621E+0000
 -7.949844E-0001 -3.579842E-0001
 -3.300203E+0000  2.028921E-0001
  8.184657E-0001 -3.760674E+0000
  1.861853E+0000  1.318500E+0000
  2.442593E-0001  2.030650E+0000
 -3.855524E+0000 -1.429844E+0000
 -4.562577E-0001 -4.014813E+0000
  3.379474E+0000 -3.957484E-0001
 -4.591020E-0001  5.974729E+0000
 -4.180841E+0000 -5.375306E-0001
  7.796692E-0001 -4.550112E+0000
  3.202775E+0000 -2.357614E-0001
 -1.003874E-0002  5.046418E+0000
 -1.544962E+0000  2.609992E+0000
 -2.637930E+0000 -3.039919E+0000
  3.467203E+0000 -1.074837E+0000
  1.090765E+0000  3.271281E+0000
 -2.452366E+0000 -2.809473E-0001
 -1.269042E+0000 -3.806610E+0000
  1.318361E+0000 -3.332635E+0000
  2.050656E+0000  2.159882E+0000
 -1.517688E+0000  1.286168E+0000
  1.523190E+0000 -2.197325E+0000
 -1.518882E+0000  1.300226E+0000
  3.127159E+0000  6.345733E-0002
 -1.555492E+0000  2.723255E+0000
 -1.164468E+0000 -4.214082E-0001
  9.157537E-0001 -2.745435E+0000
  1.673024E+0000  1.992063E+0000
 -1.756653E+0000  1.835442E+0000
  3.178313E-0001 -2.440759E+0000
 -2.332297E+0000 -1.682558E+0000
  3.034421E+0000  2.475618E+0000
  5.135708E-0001  2.518508E-0001
 -2.450820E+0000 -2.175650E+0000
 -5.576631E-0001 -8.980176E-0001
  3.853021E+0000  1.262250E+0000
 -1.880560E+0000  1.583783E+0000
 -2.149966E+0000 -4.325247E+0000
  4.236327E+0000 -1.544247E+0000
  1.262301E+0000  4.724950E+0000
 -4.344933E+0000  2.815686E+0000
 -2.259168E+0000 -4.293510E+0000
  3.314302E+0000 -2.336334E-0001
  2.794217E+0000  3.950959E+0000
 -5.349993E+0000  1.514293E+0000
  1.777832E-0001 -5.527713E+0000
  3.989736E+0000 -3.128817E+0000
  9.571825E-0001  3.775661E+0000
 -3.568939E+0000  2.036966E+0000
 -2.195283E+0000 -2.944946E+0000
  3.514933E+0000 -1.622900E+0000
  1.746878E+0000  4.568038E+0000
 -2.596627E+0000  7.040609E-0001
  4.185185E-0002 -2.418848E+0000
  2.168240E+0000 -2.156845E+0000
  1.997941E+0000  3.177323E+0000
 -2.883186E+0000 -1.397656E-0001
  1.739986E+0000 -1.799566E-0001
  2.558354E+0000  4.840503E-0001
 -4.222537E-0001  2.697178E+0000
 -2.997440E+0000  1.032466E+0000
  1.978126E-0002 -2.569718E+0000
 -3.534046E-0002 -1.418125E+0000
  3.044057E-0001  2.654845E+0000
 -2.129688E+0000  2.014080E+0000
 -1.039729E+0000 -6.548533E-0001
  3.668073E+0000 -2.169385E+0000
  1.848206E+0000  4.455031E+0000
 -2.240102E+0000 -7.244302E-0001
 -4.078546E+0000 -1.206421E+0000
  4.022015E+0000 -2.099868E+0000
  2.021646E+0000  8.561111E-0001
  8.268929E-0001  3.197469E+0000
 -3.080838E+0000 -3.978565E-0001
 -6.868048E-0001 -2.837884E+0000
  2.963581E+0000 -8.328349E-0001
  5.969852E-0002  3.227396E+0000
 -4.091061E+0000  8.563250E-0002
 -5.110156E-0001 -5.328498E+0000
  2.396863E+0000 -5.273661E-0001
  2.665203E+0000  1.762683E+0000
 -4.063449E+0000  3.475255E+0000
 -1.158671E+0000 -2.549536E+0000
  3.080776E+0000 -1.948395E+0000
 -1.235005E+0000  3.173696E+0000
  6.736548E-0001 -2.939640E+0000
 -1.580301E+0000 -9.515392E-0001
  4.889730E+0000 -9.446676E-0001
  8.626349E-0002  3.533742E-0001
  1.529212E-0002 -1.577694E+0000
  1.584664E+0000  5.434600E-0001
  8.830630E-0001  7.936954E-0001
 -2.664827E+0000  1.121693E-0001
 -6.237847E-0001 -1.371568E+0000
  7.486753E-0001 -1.742138E+0000
  1.376123E+0000  1.399717E+0000
 -1.967131E+0000  1.941579E+0000
 -1.125692E+0000 -1.692330E+0000
  1.036548E+0000 -1.874765E+0000
  1.233290E+0000 -6.335889E-0001
 -2.125588E-0001 -1.558900E+0000
  1.247967E+0000  1.120308E+0000
 -1.541300E+0000  2.156355E+0000
 -1.263831E+0000  3.274932E-0002
 -3.662573E-0001  4.355453E-0001
  2.460934E-0001  2.338089E-0001
  3.311383E+0000  3.175476E-0001
 -1.528694E+0000  2.330818E+0000
 -1.570506E+0000 -1.342510E+0000
  3.160844E-0001 -3.563274E-0001
  7.050615E-0001  1.420457E+0000
 -1.723013E+0000  5.395170E-0001
  3.948385E-0001 -7.507802E-0001
 -1.644852E+0000  4.059789E-0001
  8.470101E-0001 -9.933431E-0001
  1.130072E+0000  4.168262E+0000
 -1.395819E+0000 -1.066838E-0001
  3.293013E+0000 -2.515189E+0000
 -1.281232E+0000  7.007229E-0003
  1.603788E+0000  1.147064E+0000
 -8.383791E-0001 -5.066999E-0001
 -6.000206E-0001 -1.813540E+0000
  1.510485E+0000  7.719641E-0001
 -2.861218E-0002  1.480603E+0000
 -2.171988E+0000 -1.301776E-0001
  4.755498E-0002 -5.495531E-0001
  1.168778E+0000  8.696084E-0001
 -8.579565E-0001  1.462363E+0000
 -1.525392E+0000 -1.530767E+0000
  8.103780E-0001  1.523373E+0000
  2.214481E+0000  1.871786E+0000
 -3.826179E+0000 -8.758148E-0001
 -8.110531E-0001 -4.060113E+0000
  4.711314E+0000  3.203343E-0001
 -1.685327E+0000  2.588354E+0000
 -1.835474E+0000  8.530777E-0001
  9.937453E-0001 -5.345574E-0001
  1.423407E+0000 -8.162040E-0001
  1.050542E+0000  1.308202E+0000
 -3.028468E+0000  2.559955E+0000
  1.504274E-0001 -3.121234E+0000
  8.830962E-0002 -1.101037E+0000
  2.421174E+0000  3.962173E-0001
 -2.844952E+0000  9.956793E-0001
 -1.902532E+0000 -2.744280E+0000
 -2.939717E-0001  1.130737E+0000
  2.617743E+0000  9.434172E-0002
 -2.541679E+0000  1.657076E+0000
 -1.228856E+0000 -2.137106E-0001
  1.979850E+0000 -1.985927E+0000
 -8.344697E-0001  1.840461E+0000
  1.568670E+0000  1.014140E+0000
  3.628223E-0002  7.523139E-0002
  1.190958E-0001 -2.578186E-0001
  1.318485E+0000  1.675432E+0000
 -5.561399E-0001 -3.221934E-0001
 -1.696608E+0000 -3.863189E-0001
  3.569318E-0001 -3.074117E+0000
  3.068402E-0001  2.560946E+0000
  5.242500E-0001  3.029833E+0000
 -2.191153E+0000 -2.088396E+0000
 -2.623515E+0000 -3.468457E+0000
  5.378422E+0000 -1.129907E+0000
  1.507054E+0000  7.004146E+0000
 -3.214072E+0000  1.460028E+0000
 -2.801229E+0000 -4.966311E+0000
  2.898702E+0000 -1.573715E+0000
  3.276838E+0000  5.001262E+0000
 -4.097675E+0000  3.512012E-0001
 -2.102469E+0000 -4.106296E+0000
  4.250807E+0000 -2.191725E+0000
  6.571991E-0001  6.176616E+0000
 -3.222516E+0000  1.812021E+0000
 -3.536875E+0000 -4.244945E+0000
  3.239055E+0000 -1.483977E+0000
  3.062690E+0000  4.579129E+0000
 -2.615153E+0000  2.168368E+0000
 -1.437163E-0002 -2.181266E+0000
  1.104648E+0000 -3.225634E+0000
  1.815741E+0000  3.932967E+0000
 -1.140876E+0000  1.082345E+0000
 -2.246550E+0000 -3.411235E+0000
  3.768060E+0000 -7.860579E-0001
 -1.275527E+0000  6.593295E-0001
 -3.056502E+0000 -5.472395E-0001
  2.012912E+0000 -1.921154E+0000
 -8.264955E-0001  6.771333E-0001
 -5.214471E-0001  1.807289E+0000
  2.958606E-0001 -5.768705E+0000
  3.144639E+0000  1.185058E+0000
  1.649284E-0001  2.210463E+0000
 -5.007871E+0000 -2.600531E-0002
  2.389640E+0000 -4.632914E+0000
  2.750364E+0000 -5.105637E-0001
 -2.136073E+0000  5.102720E+0000
 -1.226963E+0000 -4.271579E+0000
 -1.836034E+0000 -2.675390E+0000
  5.911327E+0000  2.241433E+0000
 -1.675308E+0000  1.655479E+0000
 -4.589060E+0000  5.585856E-0001
  1.191713E+0000 -3.816985E+0000
  5.198691E+0000  2.264113E-0001
  5.069215E-0001  3.192215E+0000
 -6.264402E+0000  6.502044E-0001
  1.155791E-0001 -2.882272E+0000
  1.802978E+0000 -4.558724E-0001
  1.057206E+0000 -8.041888E-0001
 -3.080349E+0000  8.001237E-0001
  2.823824E+0000 -2.092069E+0000
  5.772738E-0001  1.596656E+0000
 -5.923950E-0001  2.940490E+0000
  6.439666E-0001 -6.282909E-0001
 -2.800572E+0000  5.622095E-0001
  2.470876E+0000 -2.772640E+0000
 -3.051860E-0001  1.996945E+0000
  2.805639E+0000  2.630929E+0000
 -2.142346E+0000  4.093603E-0001
 -3.182594E+0000 -8.842612E-0001
  2.407569E+0000 -4.722744E-0001
 -1.042404E+0000  1.334529E+0000
 -2.349158E+0000 -8.191067E-0002
  1.017299E+0000 -5.122850E+0000
  1.473372E-0001  3.314209E-0001
  3.243844E+0000  2.994742E+0000
 -4.715651E+0000  2.611444E-0001
  2.218558E+0000 -3.313168E+0000
  3.992396E+0000  5.770520E-0001
 -1.810371E+0000  3.462868E+0000
 -3.674730E+0000 -2.928104E+0000
  7.977206E-0001 -3.753984E+0000
  2.888483E+0000  2.688432E+0000
 -4.538072E-0001  2.833016E+0000
 -4.439207E+0000 -9.854198E-0001
  1.700530E+0000 -3.926174E+0000
  1.254190E+0000  1.765318E+0000
  1.776226E+0000  2.560668E+0000
 -3.572306E+0000  2.519292E+0000
 -4.846767E-0001 -3.918079E+0000
  1.348122E+0000  9.006519E-0002
  2.215334E-0001  1.261034E+0000
 -1.714033E+0000 -7.465948E-0001
  6.400896E-0001 -1.738988E+0000
  2.517607E+0000 -8.793591E-0001
  1.138907E+0000  3.836027E+0000
 -1.978764E+0000  2.158634E+0000
 -8.972527E-0001 -1.899941E+0000
  1.947717E+0000 -7.358474E-0001
  6.976675E-0001  1.482635E+0000
 -2.270391E-0001 -8.196120E-0001
 -2.254785E+0000  9.872876E-0001
  7.511566E-0001 -1.500721E+0000
  1.762390E-0001 -1.623874E-0002
  3.206229E+0000 -1.749891E+0000
 -8.974556E-0001  1.262333E+0000
 -1.202740E+0000 -2.179256E+0000
 -2.141068E+0000 -2.775977E+0000
  3.262445E+0000 -1.892947E+0000
  1.712615E+0000  2.365188E+0000
 -4.197239E+0000  8.932284E-0001
 -3.008301E-0001 -3.691652E+0000
  3.055873E+0000  4.297010E-0002
  1.002650E+0000  5.260931E+0000
 -4.405186E+0000  1.666777E+0000
 -9.852290E-0001 -3.670122E+0000
  4.274722E+0000 -1.608436E-0001
 -1.508490E+0000  4.420044E+0000
 -8.797055E-0001 -8.082893E-0001
  3.443516E-0001 -3.119290E+0000
  1.749015E+0000  2.569770E+0000
 -4.498647E-0001  2.457720E+0000
 -3.268606E+0000 -2.562264E+0000
  6.461711E-0001 -4.647754E-0001
  2.951452E+0000  1.974061E+0000
 -1.592394E-0001 -7.301663E-0002
 -2.413095E+0000 -1.452667E+0000
  4.434512E+0000  8.425688E-0001
  7.485617E-0002  1.652716E+0000
 -1.887719E+0000  2.562359E-0001
  4.833571E-0001 -7.157724E-0001
  2.439201E+0000 -2.169879E-0001
  2.372265E+0000  3.745265E-0001
 -9.487299E-0001  3.197564E+0000
 -5.174672E+0000 -4.146462E-0001
  9.237074E-0001 -3.704426E+0000
  5.967063E+0000 -5.797042E-0005
 -4.262484E+0000  5.330877E+0000
 -8.359865E-0001 -3.178900E+0000
  8.138361E-0001 -1.444232E+0000
  2.229072E+0000  1.717591E+0000
 -2.173993E+0000  2.529623E+0000
 -4.083399E+0000 -5.158410E+0000
  9.804140E-0001 -1.933628E+0000
  3.408070E+0000  2.149365E+0000
 -4.552762E+0000  3.646016E+0000
 -3.182602E-0001 -4.035303E+0000
  2.454371E+0000 -3.223729E+0000
 -4.798527E-0001  4.539610E+0000
  4.242146E-0001  5.837834E+0000
 -3.549731E+0000 -4.858264E+0000
  1.042153E+0000 -5.156869E+0000
  6.828570E+0000 -9.912513E-0001
 -2.087387E+0000  5.507013E+0000
 -3.959012E+0000 -2.259973E-0001
  9.724646E-0001 -5.384690E+0000
  2.559299E+0000 -1.407501E+0000
  4.664166E-0001  3.085498E+0000
 -2.135104E+0000  3.530191E-0001
 -3.486940E-0001 -5.052398E+0000
  1.851510E+0000  2.064772E+0000
 -9.285474E-0001  4.006243E+0000
 -2.682409E+0000 -2.335334E+0000
 -4.054584E-0001 -4.201726E+0000
  4.593988E+0000 -1.452740E-0001
 -8.447030E-0001  2.750911E+0000
  4.376782E-0001  4.568131E-0001
 -2.067328E-0001 -2.007823E+0000
  2.332647E+0000  2.780828E-0001
 -9.955687E-0001  2.693843E+0000
 -9.920015E-0001 -1.442199E+0000
 -8.223288E-0001 -3.146910E+0000
  1.511036E+0000  1.007897E+0000
  1.464357E+0000  2.631775E+0000
 -3.899670E+0000 -7.165059E-0001
  1.617850E+0000 -4.390636E+0000
  4.447946E+0000 -1.989284E-0002
  7.601168E-0001  3.538899E+0000
 -2.483341E+0000  1.543494E+0000
 -5.515729E-0001 -4.717369E+0000
  2.507692E+0000  3.458573E-0001
  2.029572E+0000  5.530154E+0000
 -4.463341E+0000  1.438864E-0002
  5.624064E-0001 -2.949174E+0000
  1.788174E+0000 -2.624210E+0000
 -1.393542E-0001  3.043774E+0000
 -2.141997E+0000 -2.716623E+0000
 -1.383431E+0000 -6.420162E-0001
  2.296225E+0000 -1.200960E+0000
  1.441034E+0000 -1.993468E-0001
 -2.367557E+0000  8.318397E-0001
  1.369894E+0000 -3.945809E+0000
  2.259171E+0000  1.001666E+0000
 -3.331375E-0001  2.991268E+0000
 -1.314367E+0000  1.250392E+0000
  5.964688E-0002 -3.019459E+0000
  1.470436E+0000 -2.100848E+0000
  2.790130E+0000  8.085080E-0001
 -3.232170E+0000  2.982432E+0000
 -2.366872E+0000 -2.782492E+0000
  2.686312E+0000 -2.248250E+0000
  1.904892E+0000  2.814429E+0000
 -3.658957E+0000  2.713876E+0000
 -7.831063E-0001 -2.246379E+0000
  6.369437E-0001 -3.972337E+0000
  4.402963E+0000  3.088416E+0000
 -2.522880E+0000  4.667858E+0000
 -3.467551E+0000 -3.602863E+0000
  5.827364E-0001 -5.333223E-0001
  2.724771E+0000  2.658748E+0000
 -2.226877E+0000  4.143146E+0000
 -2.364636E+0000 -2.830134E+0000
  1.691711E+0000 -4.443139E+0000
  1.608637E+0000  3.027948E+0000
  1.598445E-0001  2.804122E+0000
 -2.268498E+0000 -6.693094E-0001
  2.095836E+0000 -4.708263E+0000
  2.569190E+0000  5.467450E-0001
 -2.828502E-0001  1.587666E+0000
 -2.726779E+0000 -1.114883E+0000
  6.861047E-0001 -1.487584E+0000
  2.199483E+0000 -5.647741E-0001
 -1.532362E+0000  1.019002E+0000
 -1.206009E+0000 -2.096026E+0000
  1.450102E+0000 -1.836664E+0000
  3.189382E-0001  2.288174E+0000
  3.778586E-0002  3.344314E+0000
 -1.387793E+0000  5.206373E-0001
 -1.321656E+0000 -1.803251E+0000
  2.288388E+0000  2.144326E-0001
  1.745956E+0000  1.285927E+0000
 -2.004287E+0000  1.197600E+0000
  1.437155E+0000 -1.882300E+0000
 -4.907908E-0001  4.928640E-0002
  3.544272E+0000  1.437854E+0000
 -2.260685E+0000  2.698282E+0000
 -1.916384E+0000 -1.390102E+0000
  1.562663E+0000 -3.097048E+0000
 -1.538131E-0001  2.206763E-0002
 -4.688279E-0001  7.128323E-0003
  5.063270E-0002  8.321594E-0001
  1.015797E+0000  1.825919E+0000
 -5.197961E-0001  1.177468E-0001
 -1.057909E+0000 -3.443549E+0000
 -5.654103E-0002 -1.249739E+0000
  2.591019E+0000  5.331913E+0000
 -5.254393E+0000  4.924949E-0001
 -1.160422E-0001 -4.555234E+0000
  4.474525E+0000  2.114485E+0000
 -1.955363E+0000  3.637673E+0000
 -8.328856E-0001 -6.626904E-0001
 -4.436695E-0001 -2.317469E+0000
  2.487361E+0000 -8.386656E-0001
  2.190890E-0001  2.064210E+0000
 -1.275949E+0000 -4.667009E-0001
  1.578334E+0000 -1.732890E-0001
  2.314180E-0001  1.902167E+0000
 -2.764602E+0000 -1.714255E+0000
 -3.933235E-0001 -1.085825E+0000
  9.130842E-0001 -7.918141E-0001
 -6.804516E-0001 -3.188638E-0001
 -2.535749E+0000  1.180870E+0000
  1.331381E+0000 -1.516903E+0000
  8.703645E-0001  1.683825E+0000
 -7.584637E-0001  6.813378E-0001
  4.133986E-0001  7.962216E-0001
 -8.832784E-0001 -3.121111E+0000
  3.015594E+0000 -1.137445E+0000
  6.016524E-0001  4.618640E+0000
 -1.218543E+0000  1.871213E+0000
 -3.404550E+0000 -2.133845E+0000
  3.693241E+0000 -2.138909E+0000
 -1.649122E+0000  1.267789E+0000
  1.346203E-0001  1.831105E+0000
 -1.544737E+0000 -1.419306E-0001
 -6.147805E-0002 -2.168792E+0000
  2.563157E+0000 -6.422350E-0001
 -3.230520E-0001  3.727093E+0000
 -2.272525E+0000 -1.354836E+0000
 -1.006381E+0000 -7.601413E-0001
  4.770956E+0000 -1.609122E-0002
  3.204953E-0002  4.205667E+0000
 -1.886683E+0000 -1.804574E+0000
  4.487956E-0001 -5.310696E+0000
  3.229465E+0000  2.117215E+0000
  1.547085E+0000  5.490328E+0000
 -5.559031E+0000  6.499419E-0001
  1.660304E+0000 -4.857327E+0000
  4.510828E+0000  1.831596E+0000
 -2.270004E+0000  5.013337E+0000
 -3.376483E+0000 -2.659320E+0000
  1.107386E+0000 -1.273276E+0000
  1.155691E+0000  1.557129E-0001
 -2.415391E+0000  2.645884E+0000
  3.686495E-0001 -2.373162E+0000
 -4.855473E-0001 -7.640768E-0001
  2.314140E+0000 -5.647341E-0001
 -1.991773E+0000  2.533102E+0000
 -1.965637E+0000 -3.619153E+0000
  2.061328E+0000 -4.580949E+0000
  9.578941E-0001  2.734651E+0000
 -9.190218E-0001  3.018128E+0000
 -2.740738E+0000 -1.781147E+0000
  1.486177E+0000 -3.513559E+0000
  2.617071E+0000  2.085864E+0000
 -1.817099E+0000  1.235614E+0000
 -2.404080E+0000  3.879267E-0001
  2.440093E+0000 -3.588749E+0000
  2.041665E+0000  1.645899E+0000
 -2.241142E+0000  1.254664E+0000
  4.525747E-0001 -1.950815E+0000
  1.679745E+0000 -6.713215E-0001
 -5.901318E-0001  6.619052E-0001
 -8.620468E-0002 -5.556197E-0001
  1.061011E-0001 -2.290951E+0000
  1.369363E+0000  7.510043E-0003
 -2.975140E-0001 -6.377200E-0001
 -1.974622E+0000  1.333721E+0000
  4.149438E-0001  3.310325E-0001
 -2.479470E-0001 -1.713590E+0000
  3.249127E+0000  1.338146E+0000
 -1.257162E+0000  4.011606E-0001
 -1.248939E-0001 -2.387162E+0000
  3.453904E+0000 -3.108656E-0001
 -8.388795E-0001  3.955519E+0000
 -1.968364E+0000  4.631925E-0001
  2.832046E-0002 -1.033817E+0000
  4.246621E+0000  9.693827E-0001
  2.578339E+0000  1.993955E+0000
 -1.927305E+0000  1.280367E+0000
 -2.264623E+0000 -1.916734E+0000
  1.036838E+0000 -3.428715E+0000
  1.724534E+0000 -3.512110E-0001
 -2.536335E+0000  2.679348E+0000
 -1.705710E+0000 -2.110075E+0000
 -1.779350E+0000 -1.916665E+0000
  3.167000E+0000 -7.075475E-0001
 -7.543957E-0002  3.303940E+0000
 -2.392054E+0000  4.891792E-0001
 -1.697408E+0000 -5.803312E+0000
  4.458437E+0000  5.033706E-0001
 -2.044335E+0000  5.371881E+0000
 -2.124354E+0000 -2.006938E+0000
  7.049631E-0001 -2.522806E+0000
  3.396096E+0000  1.051949E+0000
  3.791069E-0002 -8.844917E-0001
 -1.233615E+0000  1.521165E+0000
  9.861813E-0001 -6.620292E-0001
 -7.925347E-0001 -3.385190E-0001
  1.842746E+0000  1.581632E+0000
 -1.833279E+0000  2.067242E+0000
 -2.121102E+0000 -1.430588E+0000
  5.668923E-0001 -6.510436E-0002
  6.892194E-0002 -2.175443E+0000
  1.915350E+0000  2.827125E+0000
 -1.405074E+0000  3.233219E+0000
 -1.126064E+0000 -1.125082E+0000
 -5.016904E-0002 -2.832430E+0000
  3.551577E+0000  9.394644E-0001
  1.782282E-0001  5.030052E-0001
 -2.874199E+0000 -4.251266E-0001
  8.959304E-0001 -2.127193E+0000
 -1.255062E-0001 -4.901350E-0001
 -1.135883E+0000  2.635008E+0000
  1.223849E+0000  1.087078E+0000
 -1.234901E+0000  3.424490E-0001
 -6.532876E-0001 -1.597527E+0000
  1.976480E+0000 -1.149597E+0000
 -5.926516E-0001  2.535171E+0000
 -2.168050E+0000  2.962429E-0003
 -6.419442E-0001 -4.059678E+0000
  4.785654E+0000 -1.064109E+0000
 -1.541652E+0000  5.293022E+0000
 -1.718610E+0000 -1.798011E+0000
 -6.384807E-0001 -2.981579E+0000
  3.903381E+0000  9.023922E-0001
 -2.905137E+0000  3.665969E+0000
 -4.403502E-0001  6.154801E-0002
 -2.377272E+0000 -3.293751E+0000
  1.165328E+0000 -7.698932E-0001
  1.364537E+0000  1.810945E+0000
 -1.801832E+0000  1.908378E+0000
 -1.688252E+0000 -2.405179E+0000
 -1.625146E-0001  6.529321E-0001
  2.423561E+0000  9.009663E-0001
 -1.456912E+0000  2.635775E-0001
 -9.710656E-0001  9.553068E-0002
  7.662698E-0001 -1.148115E+0000
  1.979468E+0000  1.317742E+0000
 -3.444176E+0000  2.032823E+0000
 -1.027517E+0000 -3.468606E+0000
  1.923583E+0000 -1.268627E+0000
  1.281566E-0001  3.272955E+0000
 -3.851078E+0000 -4.837178E-0001
 -2.840449E+0000 -2.759360E+0000
  4.107265E+0000  2.715922E-0001
 -1.184599E+0000  6.131288E+0000
  2.113032E-0001 -8.063177E-0001
 -1.693800E+0000 -1.729925E+0000
  4.446278E+0000  4.823887E-0001
 -1.800107E+0000  4.354778E+0000
 -4.180935E+0000  7.054449E-0001
  2.188687E+0000 -4.646480E+0000
  3.497703E+0000  1.757447E+0000
 -9.458313E-0002  5.720447E+0000
 -3.100379E+0000 -5.982768E-0001
 -1.977688E+0000 -3.170285E+0000
  3.949583E+0000 -1.581025E+0000
  5.326236E-0001  3.284868E+0000
 -4.272358E+0000  3.432510E+0000
  1.487244E+0000 -3.787106E+0000
  2.099769E+0000  5.118936E-0002
  1.550288E+0000  6.218518E-0001
 -6.413890E-0002  2.586828E+0000
 -1.576363E+0000  4.984748E-0001
 -1.262199E+0000 -2.878178E+0000
  9.457134E-0001  5.547299E-0001
  1.195378E+0000  1.052578E+0000
 -1.353071E+0000 -6.042693E-0001
 -1.633265E+0000  1.194854E+0000
  1.391176E+0000 -2.718705E+0000
 -3.244135E-0001 -8.490865E-0001
  2.543347E+0000  1.763793E+0000
 -1.131382E+0000  1.955000E+0000
 -1.657825E+0000 -3.000293E+0000
  9.504072E-0001 -3.232188E+0000
  1.675095E+0000  3.315310E+0000
 -3.461542E+0000  1.546706E+0000
 -3.161959E+0000 -2.089368E+0000
  5.217319E+0000 -9.213358E-0002
 -2.181087E+0000  3.874204E+0000
 -2.711463E+0000  3.060646E-0001
  4.358710E-0001 -2.291821E+0000
  1.946804E+0000 -8.942413E-0001
  3.114976E-0001  2.064309E+0000
 -4.857066E-0001  8.723857E-0001
 -3.826908E+0000 -3.046733E+0000
  4.821886E+0000 -2.270880E+0000
  5.082879E-0001  4.898268E+0000
 -1.863310E+0000 -8.140571E-0001
 -2.043632E+0000 -3.374865E+0000
  2.502219E+0000 -4.630890E-0001
  2.931028E+0000  1.341216E+0000
 -3.481649E+0000  2.267135E+0000
 -4.023832E-0001 -2.806989E+0000
  9.394959E-0001  2.639266E-0001
  3.411212E-0001  1.216757E+0000
 -7.445610E-0001  5.951054E-0001
  3.663590E-0001 -1.023993E+0000
  1.433195E+0000  8.202990E-0001
 -2.559782E+0000  2.032870E-0001
  2.232631E+0000 -2.214943E+0000
 -1.076011E+0000  5.223024E-0001
  3.373769E+0000 -1.948332E+0000
  4.317043E-0001  6.512432E-0001
  3.455298E+0000  2.041607E+0000
 -2.475511E+0000  1.319722E+0000
  1.658525E+0000 -3.523217E+0000
  1.634896E+0000 -1.799102E+0000
  1.700677E-0001  3.735341E+0000
 -8.243948E-0001  1.887689E+0000
 -1.616989E+0000 -2.859388E-0001
  1.109616E+0000 -8.124025E-0001
  2.563814E+0000 -2.123665E+0000
  5.784033E-0002  1.235383E+0000
 -1.429322E+0000 -9.643328E-0001
  2.708202E-0002  5.109342E-0001
  1.692939E+0000  1.336950E+0000
 -1.362631E+0000  3.158110E+0000
  7.162328E-0001 -2.750792E+0000
 -1.461454E+0000 -1.307278E+0000
  3.663252E+0000 -5.942429E-0001
 -1.433397E+0000  3.574968E+0000
 -3.726840E+0000 -2.719726E+0000
  2.398558E+0000 -4.043139E+0000
  1.391722E+0000  3.458015E+0000
  3.817503E-0002  1.023917E+0000
 -3.675604E+0000 -8.103562E-0001
  7.708819E-0001 -2.369288E+0000
  3.353136E+0000 -4.115154E-0001
 -1.987303E+0000  4.363779E+0000
 -2.371043E+0000 -1.721850E-0001
  2.830899E-0002 -3.284088E+0000
  1.973304E+0000  7.868328E-0001
 -7.284629E-0001  3.738965E+0000
 -1.306474E+0000 -1.847360E-0001
 -3.287663E+0000 -3.007160E+0000
  1.979047E+0000 -8.471903E-0001
  2.689247E+0000 -8.757723E-0002
 -2.455769E+0000  1.264141E+0000
 -2.299954E+0000 -9.799916E-0001
  2.519242E+0000 -3.639547E+0000
  1.419077E-0001  2.277753E+0000
 -1.260432E+0000  1.184292E+0000
 -1.146062E+0000 -2.945594E-0001
  4.216865E+0000 -3.168614E+0000
 -9.984043E-0001  3.464353E+0000
 -1.641981E-0001 -1.086234E+0000
 -2.298531E+0000 -1.617371E+0000
  1.217942E+0000  3.461605E+0000
  5.824496E-0001  1.085788E+0000
 -2.759590E+0000 -1.017856E-0001
  5.076818E-0001 -3.461930E+0000
  2.256317E+0000 -7.740471E-0001
  1.264631E+0000  3.945082E+0000
 -2.431806E+0000 -1.376582E+0000
  1.002038E+0000 -2.290727E+0000
  1.804363E+0000  3.737009E-0001
 -1.027352E+0000  5.726905E-0001
 -1.471178E+0000  3.547958E+0000
 -3.815134E-0001 -4.512625E+0000
  2.811830E+0000  8.509099E-0001
  4.764472E-0002  3.743410E+0000
 -5.516449E+0000 -7.089601E-0001
 -5.154863E-0001 -8.016801E+0000
  6.023888E+0000  1.696659E+0000
  1.344458E+0000  5.859927E+0000
 -4.949078E+0000 -3.181564E-0001
 -6.562794E-0001 -7.554641E+0000
  4.963346E+0000  2.665095E+0000
  3.313967E-0001  4.530982E+0000
 -6.072233E+0000 -6.446979E-0001
  5.253143E-0001 -3.398560E+0000
  2.686134E+0000 -1.008057E+0000
  1.768458E-0001  1.439582E+0000
 -2.796660E-0001  1.526063E+0000
 -2.398314E+0000 -2.178880E+0000
 -1.892517E-0002 -2.836942E+0000
  4.552958E+0000  1.360896E+0000
 -2.502019E+0000  4.386463E+0000
 -3.292809E+0000 -3.492389E-0002
  9.027380E-0001 -6.016764E+0000
  1.743795E+0000  2.433639E+0000
  9.131676E-0001  2.730377E+0000
 -3.209672E+0000 -6.999686E-0002
  2.490059E+0000 -4.984294E+0000
  2.179689E+0000  1.036355E+0000
 -2.100473E+0000  2.018462E+0000
 -2.428421E+0000 -7.127820E-0001
  2.604480E+0000 -2.539136E+0000
 -9.057345E-0001  1.125518E+0000
  2.523152E+0000 -4.445662E-0001
 -1.905018E+0000  8.813194E-0002
 -4.122762E-0001 -2.881108E+0000
  1.000945E+0000 -1.967217E+0000
  1.985134E+0000  2.024683E+0000
 -2.063289E+0000  2.758009E+0000
 -4.813079E+0000 -2.957467E-0001
  2.025408E+0000 -3.978134E+0000
  1.946675E+0000  1.430926E+0000
  1.243921E+0000  3.006703E+0000
 -3.031014E+0000  1.682203E+0000
  7.832846E-0001 -3.321975E+0000
  9.310200E-0001  2.115827E+0000
 -1.326826E+0000  3.405568E+0000
 -3.594298E+0000  1.858254E-0002
  5.435185E-0001 -5.013763E+0000
  7.644018E-0001  2.069211E+0000
  1.742206E+0000  2.054721E+0000
 -4.006035E+0000 -8.149583E-0002
  1.006177E+0000 -3.997894E+0000
  2.302368E+0000  1.322473E+0000
  1.260678E-0001  3.815224E+0000
 -4.957853E+0000 -1.238819E+0000
 -1.280560E+0000 -3.508925E+0000
  4.248261E+0000 -2.104128E+0000
  1.182453E+0000  1.756503E+0000
 -2.509449E+0000  1.415691E+0000
 -2.277020E+0000 -4.397160E+0000
  2.345844E+0000 -1.411825E+0000
  4.355981E+0000  2.676556E+0000
 -4.846572E+0000  4.504183E+0000
  1.774205E-0001 -2.635974E+0000
  3.215692E+0000 -1.342415E+0000
  7.397956E-0001  2.189290E+0000
 -1.535008E+0000  3.174360E+0000
 -8.799706E-0001 -3.900886E+0000
  4.168666E-0001  3.710797E-0001
  1.137299E+0000  1.127712E+0000
  2.226799E-0001  1.474261E+0000
 -7.781705E-0002  2.966335E-0001
 -1.563233E+0000 -1.071966E+0000
  5.004116E-0001 -1.562889E+0000
 -5.620694E-0001  2.108096E+0000
 -6.074744E-0001 -7.879677E-0001
 -1.888281E+0000  3.449897E-0001
  1.221080E-0001  1.472063E+0000
 -7.651008E-0001  4.596396E-0001
  7.636825E-0001 -3.129057E+0000
  4.505237E-0001  2.471826E-0002
 -3.746937E-0001  9.898147E-0001
 -1.770212E+0000  2.289560E+0000
 -1.362809E+0000 -3.379954E+0000
  1.330661E+0000 -3.682651E+0000
  5.946655E+0000  1.924755E+0000
 -2.611252E+0000  5.063693E+0000
 -5.297987E+0000 -4.845294E+0000
  6.272330E-0002 -2.846703E+0000
  5.297638E+0000  3.633990E+0000
 -5.214186E+0000  2.246904E+0000
 -4.236390E+0000 -3.148073E+0000
  3.951202E+0000 -1.736172E+0000
  4.060608E-0003  3.291734E+0000
 -1.775605E+0000  2.933321E-0001
 -1.461572E+0000 -5.132398E+0000
  4.453517E+0000 -6.594073E-0001
 -4.210870E-0001  6.030831E+0000
 -3.170667E+0000 -1.286412E+0000
 -2.739635E-0002 -2.130515E+0000
  2.968689E+0000 -2.752463E-0001
 -5.913179E-0001  1.287528E-0001
 -3.102229E+0000 -2.257887E-0001
  2.331457E+0000 -1.941920E+0000
 -1.176565E+0000  1.252811E+0000
  1.087836E+0000  1.047158E+0000
 -6.671448E-0001 -8.807612E-0001
 -1.638164E-0001  4.152941E-0001
  2.764448E+0000  3.094152E+0000
 -6.352300E-0001  1.394952E+0000
 -4.220184E+0000 -1.771478E+0000
  1.932027E-0001 -5.981998E+0000
  4.208628E+0000  2.220417E+0000
  8.233520E-0001  4.474342E+0000
 -3.917721E+0000  1.460217E+0000
  1.062589E+0000 -4.633485E+0000
  2.395643E+0000 -2.397960E-0001
  1.441758E+0000  3.291389E+0000
 -1.748259E+0000  8.059863E-0001
  7.003797E-0001 -4.889225E+0000
  4.491501E-0001  1.238076E+0000
  2.325894E+0000  3.236378E+0000
 -2.412953E+0000  7.877769E-0001
 -9.172675E-0001 -3.927889E+0000
  2.698323E+0000 -5.842201E-0001
  4.015352E+0000  2.579549E+0000
 -3.566753E+0000  2.043022E+0000
 -3.859746E-0001 -3.537474E+0000
  2.524100E+0000 -1.353569E-0001
  1.489945E+0000  3.810958E+0000
 -2.351492E+0000 -6.948125E-0001
 -2.205846E+0000 -2.388053E+0000
  4.144779E+0000 -7.707024E-0001
 -1.614370E+0000  5.022847E+0000
 -3.266468E+0000 -1.095271E+0000
 -1.337296E+0000 -4.051009E+0000
  2.903316E+0000 -1.708145E+0000
  5.093752E+0000  4.072882E+0000
 -5.909866E+0000  4.132744E+0000
 -1.693569E+0000 -4.944683E+0000
  3.198343E+0000 -2.762183E+0000
  3.227869E+0000  3.984858E+0000
 -2.208413E+0000  4.227663E+0000
  4.357648E-0003 -3.392935E+0000
  4.263461E-0001 -6.446511E-0001
  1.611518E+0000  3.287057E+0000
 -3.580461E+0000  2.089490E+0000
  2.653856E+0000 -3.428262E-0001
  1.588678E+0000 -9.727499E-0001
  2.399337E-0001  2.611247E+0000
 -2.667367E+0000 -2.817986E-0001
  9.852149E-0001 -4.964000E-0001
  2.383481E+0000  3.279565E+0000
  1.877933E-0001  2.237286E+0000
 -1.716588E+0000 -5.552042E-0001
 -3.775486E-0001  1.490233E+0000
  3.058754E+0000 -2.686315E+0000
 -1.180515E+0000  2.993163E+0000
  1.630891E+0000  1.003569E+0000
 -3.855542E+0000 -3.130406E-0001
  2.167797E+0000 -3.161184E+0000
  8.758437E-0001  2.764012E+0000
 -1.275399E+0000  2.030341E+0000
 -9.287824E-0001 -4.105528E+0000
  2.900997E+0000 -1.741088E+0000
  4.000311E+0000  5.307917E+0000
 -4.349586E+0000  1.941986E+0000
 -1.721498E+0000 -2.991966E+0000
  1.571574E+0000 -1.477761E+0000
  1.445673E+0000  1.083520E-0002
 -5.870261E-0001  1.946343E+0000
  6.647431E-0001  1.058538E+0000
  3.044775E-0002 -4.667006E-0001
  5.535409E-0001  1.062113E-0001
  6.657001E-0001  1.418901E+0000
 -5.564998E-0001  1.184089E+0000
 -4.872924E+0000  2.965022E-0001
  3.252203E+0000 -1.655255E+0000
  2.117596E-0001  1.736381E+0000
 -7.187092E-0001  2.585683E+0000
 -2.134293E+0000 -1.482012E+0000
  2.252649E+0000  4.184690E-0002
 -1.663637E+0000  7.585312E-0001
  2.439318E+0000  1.686791E+0000
 -2.169206E+0000  6.926976E-0001
 -4.960141E-0001  3.107718E-0001
 -1.237441E+0000 -3.109253E-0001
  1.825670E+0000  6.919679E-0001
 -7.038380E-0001 -4.893419E-0001
  4.906147E-0001 -6.720630E-0003
  1.496783E+0000 -1.156616E-0001
 -1.670489E+0000  1.282337E+0000
 -1.288392E+0000 -1.372304E+0000
 -9.594585E-0001 -2.106212E+0000
  2.895572E+0000  7.346932E-0001
 -2.517097E+0000  3.363196E+0000
 -6.663711E-0001 -1.566588E+0000
  1.249617E+0000 -1.010208E+0000
  4.207988E-0001  6.435644E-0001
  3.142389E-0001 -4.102590E-0002
 -4.528675E-0001 -7.365170E-0001
  1.479666E+0000  2.039279E+0000
  1.658807E+0000 -3.950090E-0001
 -3.275786E+0000 -9.383476E-0001
  6.397444E-0002 -3.469915E-0001
  2.492493E+0000 -1.933930E+0000
 -8.227201E-0001  1.136576E+0000
  4.854703E-0001 -3.094045E+0000
 -2.217480E+0000 -2.208022E-0001
  4.708039E+0000 -1.422632E+0000
 -5.329972E+0000  4.126658E+0000
 -1.049036E-0001  1.418414E+0000
  1.484878E+0000 -3.411335E+0000
  1.093622E+0000  9.426584E-0001
 -6.500238E-0001  1.667734E+0000
 -1.018813E+0000  2.004890E+0000
 -1.371052E+0000 -2.793535E+0000
  1.455314E+0000 -1.588084E-0001
  2.523463E+0000  9.636259E-0001
 -1.993279E+0000  2.361431E+0000
 -1.844663E-0001 -1.262336E+0000
 -4.625968E-0001  4.585747E-0001
  1.705104E+0000  2.528428E-0001
 -1.579314E+0000  8.410654E-0001
 -1.465491E+0000  1.595051E-0001
 -2.893817E+0000 -2.318350E+0000
  6.368254E-0001 -2.179419E+0000
  1.664048E+0000  3.128263E+0000
  1.399145E-0003  2.864607E+0000
 -3.211189E+0000 -2.227567E+0000
 -1.592507E-0001 -2.713080E+0000
  3.236924E+0000 -1.164895E+0000
 -1.100795E+0000  3.334680E+0000
 -3.836968E+0000  1.481475E+0000
 -7.352161E-0001 -2.408937E-0001
  4.013659E+0000 -2.965801E+0000
 -7.332230E-0001  2.525965E+0000
  2.613490E-0001 -2.777942E-0001
 -1.542935E+0000 -2.671214E+0000
  3.479479E+0000 -2.832322E-0001
  2.384138E+0000  1.330228E+0000
 -4.810329E+0000  1.419413E+0000
  1.346924E+0000 -2.064586E+0000
  8.319429E-0002 -1.069398E+0000
  2.736000E+0000  5.375610E-0001
 -6.548664E-0001 -4.551582E-0001
 -1.840590E+0000  2.494669E-0001
  2.673668E+0000 -1.148140E-0001
 -3.779798E-0001  4.669542E-0001
 -6.290374E-0001 -1.260358E+0000
  9.523885E-0001  1.447859E+0000
 -5.309953E-0001  1.254901E+0000
 -2.794214E+0000  2.844977E+0000
 -7.581101E-0001 -3.021047E+0000
  1.259139E+0000 -5.182993E-0001
  2.644655E+0000 -6.011316E-0001
 -1.548963E+0000  3.510847E+0000
  1.426781E+0000  2.511505E-0001
 -1.606035E+0000 -1.073890E+0000
  3.821645E+0000 -1.464815E+0000
 -2.873240E-0001  3.847082E+0000
 -2.957978E+0000  1.894382E+0000
  1.688329E+0000 -3.805007E+0000
 -1.328005E+0000  1.513464E+0000
  3.913800E+0000 -6.996939E-0001
 -1.780471E+0000  1.400539E+0000
  1.050908E+0000  3.242719E-0001
 -8.765040E-0001 -2.706344E-0001
  4.373604E-0001 -2.900992E+0000
  1.323911E+0000 -1.881449E+0000
  4.260897E-0001  2.288390E+0000
 -2.535904E+0000  1.807229E+0000
 -1.058551E+0000 -2.220887E+0000
  2.310600E+0000 -4.406105E+0000
  1.765442E+0000  2.903078E+0000
 -1.795230E+0000  2.192182E+0000
 -7.278911E-0001  3.218143E-0001
 -4.365726E-0001 -1.788048E+0000
  3.924984E+0000 -5.790026E-0001
 -3.208744E+0000  4.751773E+0000
 -9.604756E-0001 -2.749540E+0000
  3.296974E-0001 -2.683923E+0000
  1.483067E+0000  2.204263E+0000
 -9.613900E-0001  9.288407E-0001
 -2.476383E+0000 -9.235824E-0001
  4.354646E+0000 -2.577281E+0000
 -8.207558E-0001  3.792087E+0000
  2.311431E+0000  1.629883E+0000
 -2.056025E+0000  1.376477E-0001
  1.346933E+0000 -3.416448E+0000
 -3.908410E-0001  7.586847E-0001
  2.151549E+0000  3.687891E+0000
 -4.455844E+0000 -3.616590E-0001
  8.839988E-0001 -4.975108E+0000
  1.424643E+0000  4.456128E-0001
  9.452740E-0001  2.176753E+0000
 -2.539584E+0000  1.096542E+0000
  9.534572E-0001 -3.440371E+0000
  3.832312E+0000  4.242474E-0001
  9.143989E-0001  5.457161E+0000
 -3.695712E+0000 -3.854703E-0001
 -2.605641E+0000 -4.659009E+0000
  4.551626E+0000  2.589087E-0001
  7.939964E-0001  4.081718E+0000
 -3.080365E+0000  5.229425E-0001
  1.011351E+0000 -2.962132E+0000
  3.520058E+0000 -5.211347E-0001
 -5.430583E-0001  3.555477E+0000
 -2.699258E+0000 -1.332226E+0000
 -9.663876E-0001 -1.531824E+0000
  4.234688E+0000 -4.172637E+0000
  1.104881E+0000  5.127043E+0000
 -6.488603E-0001  2.623413E+0000
 -3.401938E+0000 -5.854612E+0000
  2.710706E+0000 -2.367707E+0000
  4.064130E+0000 -2.972156E-0001
 -2.227014E+0000  5.951644E+0000
 -3.814201E+0000 -2.295824E+0000
  1.665358E+0000 -4.574066E+0000
  5.447524E+0000  3.166229E+0000
 -6.019269E-0001  1.984265E+0000
 -2.207057E+0000 -1.622104E+0000
  1.793796E+0000 -2.729171E+0000
  2.911414E+0000  1.039291E+0000
  1.018901E+0000  5.552748E+0000
 -2.851572E+0000 -2.174136E-0001
  6.115624E-0001 -5.438031E+0000
  3.927749E+0000 -1.536689E+0000
 -2.710117E+0000  6.420044E+0000
 -9.990751E-0001 -2.932718E+0000
 -2.245100E+0000 -3.402341E+0000
  5.045941E+0000  2.027263E-0001
 -8.336977E-0001  4.744122E+0000
 -1.955953E+0000 -1.340675E+0000
 -1.075571E+0000 -1.234848E+0000
  1.263643E+0000 -8.363267E-0001
 -1.182500E+0000  1.020545E+0000
  1.514828E+0000 -1.136576E-0001
 -2.070412E+0000 -8.433965E-0001
  2.319387E+0000 -1.064683E+0000
  1.181585E+0000 -4.877494E-0001
 -5.066413E-0001  2.096767E+0000
 -2.047470E+0000 -1.681949E+0000
  2.964768E-0002 -2.654410E+0000
  6.065513E+0000  6.166425E-0002
 -1.992128E+0000  4.486270E+0000
 -5.211143E+0000 -3.118496E+0000
  1.631318E+0000 -6.224441E+0000
  5.385864E+0000  2.388862E+0000
  4.961156E-0001  6.187129E+0000
 -4.930121E+0000  1.742275E+0000
 -1.279037E+0000 -5.504290E+0000
  5.386848E+0000  1.046631E+0000
  3.839008E-0001  5.353513E+0000
 -6.232780E+0000 -7.079584E-0001
 -2.173430E-0001 -3.978013E+0000
  4.607496E+0000 -5.849917E-0002
 -1.294886E+0000  4.687913E+0000
 -1.711310E+0000 -4.470548E-0003
 -1.666246E+0000 -5.838848E+0000
  3.620880E+0000  2.991694E-0001
 -5.951649E-0001  1.257546E+0000
 -2.363784E+0000  9.138172E-0001
  3.013262E-0001 -4.444299E+0000
  2.952335E+0000 -6.097958E-0001
  8.237819E-0001  2.573774E+0000
 -4.492813E+0000 -1.315958E+0000
  3.735673E+0000 -3.629505E+0000
  1.509871E-0001 -1.590586E-0001
 -2.345425E-0001  1.789419E+0000
  2.617918E-0001  3.283495E+0000
 -3.001179E+0000 -1.603332E+0000
  1.312453E+0000 -4.160364E+0000
  3.556827E+0000  2.109809E+0000
 -3.051690E-0001  4.033198E+0000
 -2.761019E+0000  2.361812E-0001
 -1.575604E-0001 -2.612665E+0000
  1.580506E+0000 -2.562058E-0001
 -1.222518E+0000  3.614402E+0000
 -4.270823E+0000  8.856602E-0001
  9.732203E-0001 -4.427695E+0000
  2.151901E+0000  1.033653E+0000
 -8.971235E-0001  3.771458E+0000
 -9.017585E-0001  3.929793E-0001
  3.612133E+0000  5.975588E-0001
 -2.785974E+0000  1.657514E+0000
 -6.779121E-0001 -3.363688E+0000
  4.203847E-0001 -1.658620E+0000
  8.671370E-0001  3.257901E+0000
 -1.832494E+0000 -8.291691E-0001
 -2.607096E+0000 -2.038459E+0000
  2.840454E+0000 -1.495919E+0000
  1.671016E+0000  3.409259E+0000
 -2.672160E+0000  3.158509E+0000
 -1.475092E+0000 -3.625024E+0000
  3.112831E-0001 -4.470163E+0000
  3.109671E+0000 -2.177748E-0001
  1.199369E+0000  4.896744E+0000
 -6.503853E+0000  5.865998E-0001
 -4.419793E-0001 -5.149993E+0000
  2.982518E+0000  4.362060E-0001
 -1.685867E+0000  3.728653E+0000
 -2.997942E+0000 -2.234381E+0000
  1.583133E+0000 -3.303174E+0000
  1.759170E+0000  1.716596E+0000
 -2.118936E-0001  1.958900E+0000
 -1.494501E+0000 -1.795197E-0001
 -2.412510E+0000 -2.785379E+0000
  2.324797E+0000 -1.012526E+0000
 -9.068485E-0001  1.356663E+0000
 -2.350431E+0000  1.053635E+0000
 -8.201749E-0001 -8.777921E-0001
 -2.861363E-0001 -5.901578E-0001
  6.847769E-0001  8.673585E-0001
  3.339657E-0001 -1.742956E+0000
 -2.891098E+0000 -5.654810E-0001
  2.038301E+0000 -6.044942E-0001
  5.280199E-0002 -2.921888E-0001
  9.726191E-0001 -1.655698E+0000
 -1.435022E+0000  6.565761E-0001
  1.225396E+0000  5.200388E-0001
 -1.046843E+0000 -2.616714E-0001
  1.466409E+0000 -5.314813E-0001
 -1.625004E-0001  2.008458E+0000
 -5.636604E-0001  6.354445E-0001
  1.286272E+0000 -1.997597E-0001
  4.549240E-0001  5.016771E-0001
 -1.120721E+0000 -1.424960E+0000
  1.081280E+0000  2.084672E+0000
  2.694059E-0001  1.711375E+0000
 -3.983967E+0000  1.337731E+0000
  3.301089E+0000 -2.387025E+0000
  1.418651E-0002  1.368359E+0000
 -9.588273E-0001  4.437741E-0001
 -1.053104E+0000 -1.998542E+0000
  2.705487E+0000  1.720865E-0001
 -2.488687E-0001  2.107328E+0000
 -1.362213E+0000  1.840081E+0000
 -2.047642E+0000 -9.460804E-0001
 -2.298712E+0000  4.748646E-0001
  2.594132E+0000 -1.059201E+0000
  1.538017E-0001  1.358952E+0000
 -2.281687E+0000  1.062696E+0000
  7.397549E-0001 -1.142766E+0000
 -1.438872E+0000 -6.849906E-0001
  1.971412E+0000 -8.564573E-0001
 -3.139356E+0000  7.675346E-0001
  1.751858E+0000 -1.978347E+0000
  7.633657E-0001  3.391752E+0000
 -1.657528E+0000  1.956464E+0000
 -6.777496E-0001 -2.062720E+0000
  1.422255E-0001 -2.741349E-0001
  1.421082E+0000 -1.539990E+0000
 -1.252208E+0000  2.005646E+0000
  8.071256E-0001  3.849111E-0001
 -2.341274E+0000  7.813252E-0001
  2.342355E+0000 -2.047489E+0000
 -3.679744E-0001  1.873856E+0000
 -5.081591E-0001  1.110659E+0000
 -2.135000E+0000 -1.358345E+0000
  2.451557E+0000 -1.740113E+0000
  6.163002E-0002  7.440029E-0001
  9.437406E-0001  2.557223E+0000
 -4.180915E+0000  1.232849E+0000
  1.228090E+0000 -3.547920E+0000
  3.786942E-0001 -9.454826E-0001
  1.028250E+0000  1.141104E+0000
 -1.073456E+0000  1.745377E+0000
 -1.589273E+0000  2.424306E-0001
  1.763189E+0000  1.920795E-0001
  2.962431E+0000  3.269833E+0000
 -4.122868E+0000  1.196391E+0000
 -3.712360E-0001 -6.341932E+0000
  2.810694E+0000 -1.523358E+0000
  2.586550E+0000  4.547849E+0000
 -3.809969E+0000  9.669963E-0001
 -2.069675E+0000 -2.998330E+0000
  1.831154E+0000 -3.151369E+0000
  1.809144E+0000  2.477607E+0000
 -7.291931E-0001 -5.593343E-0001
 -2.608178E+0000 -1.554887E+0000
  4.125533E+0000 -6.463828E-0001
  1.592858E+0000  1.785930E+0000
 -2.900012E+0000  3.558144E+0000
  2.477015E+0000 -1.391081E+0000
 -1.787653E+0000 -4.110108E-0001
  4.345976E+0000 -2.000446E+0000
 -1.329696E+0000  1.021281E+0000
 -2.065683E+0000  1.245095E+0000
  6.054040E-0001 -1.655954E-0001
  1.489488E-0001 -2.341050E+0000
  2.888873E-0001  1.452413E+0000
 -1.229613E+0000  5.877614E-0001
 -2.834860E+0000 -1.615296E+0000
  3.267303E+0000 -1.872297E+0000
  2.701840E+0000  3.819489E+0000
 -4.010281E+0000  4.748018E+0000
  1.407444E-0001 -4.512618E+0000
 -2.444607E-0001 -1.613773E+0000
  3.327892E+0000  2.146452E+0000
 -1.104512E+0000  2.467457E+0000
 -3.277809E+0000 -2.207968E+0000
  2.076466E+0000 -3.600253E+0000
  1.241262E+0000  1.484299E+0000
  2.290496E-0001  2.222001E+0000
 -1.481996E+0000 -1.057909E+0000
 -1.213175E+0000 -1.383310E+0000
  3.065450E+0000 -1.734333E+0000
  2.422982E+0000  1.303947E+0000
  8.385059E-0001  5.098507E-0001
  4.571320E-0001 -1.370543E+0000
 -2.586518E+0000 -2.203386E-0001
  2.379335E+0000  4.084737E-0001
 -4.755978E-0001  1.953689E+0000
  7.479584E-0002 -2.656812E+0000
 -8.760397E-0002 -9.655360E-0001
  4.389186E+0000 -6.375127E-0001
 -3.547789E+0000  2.606503E+0000
  9.470229E-0001 -3.248800E+0000
 -5.269927E-0001 -1.981202E+0000
  2.831498E+0000 -2.071146E-0001
 -1.396258E+0000  4.342620E+0000
 -1.854257E+0000 -1.402947E+0000
  5.641890E-0001 -6.745638E-0001
 -1.073110E+0000  7.395079E-0002
 -7.627242E-0001 -2.657204E+0000
  1.517568E+0000 -2.031049E+0000
  2.609983E+0000  1.949321E+0000
 -9.717237E-0001  2.607057E+0000
 -6.032160E-0001 -9.551542E-0001
 -1.235433E+0000 -2.031987E+0000
  3.781651E+0000 -1.812416E+0000
 -7.867386E-0001  3.201216E+0000
 -2.196176E+0000 -4.291231E-0001
  2.181228E+0000 -3.318523E+0000
  2.965917E+0000 -1.231576E+0000
 -2.214604E+0000  3.616575E+0000
  3.519298E-0001 -1.526101E+0000
 -2.770771E+0000 -2.485960E+0000
  3.971946E+0000 -8.329352E-0001
 -6.611006E-0001  4.698680E+0000
 -1.427074E+0000  1.259702E-0001
  1.689618E+0000 -1.119529E+0000
  1.643946E+0000  7.563550E-0001
 -1.346662E+0000 -3.756625E-0002
 -2.754257E+0000  4.016294E-0001
  1.420052E+0000 -2.218553E+0000
  5.010570E-0002  1.601715E+0000
  9.261981E-0001 -1.467674E+0000
 -1.033777E+0000 -7.755930E-0001
  1.578811E-0002  6.502623E-0001
  1.267051E+0000 -2.718573E-0001
 -2.540395E-0001 -3.566952E-0001
  2.125233E+0000 -6.594772E-0001
 -4.938904E-0001  5.923374E-0001
 -1.761561E+0000 -9.193978E-0001
 -7.392142E-0001 -4.883843E+0000
  3.650214E+0000  7.092343E-0001
 -2.008489E+0000  1.494798E+0000
 -2.335046E+0000 -1.819205E+0000
  2.051639E+0000 -1.650106E+0000
  1.285724E+0000  1.756132E+0000
 -1.632183E+0000  2.477816E+0000
  3.079226E-0001 -7.810364E-0001
 -2.294399E-0001 -3.381177E-0003
 -8.269556E-0001  3.661515E-0002
 -3.057900E-0001 -3.340213E+0000
  2.764580E+0000  1.327554E+0000
 -5.457741E-0001  1.271121E+0000
 -1.405844E+0000  2.578258E+0000
  7.774271E-0001 -6.894136E-0001
 -2.211453E+0000 -2.100284E+0000
  3.160519E+0000 -1.065621E-0001
 -7.161907E-0001  9.350648E-0001
 -1.530092E+0000  7.953778E-0001
  2.328775E-0001 -2.560831E+0000
  1.905447E+0000 -1.316004E+0000
  3.278740E+0000  1.017245E+0000
 -7.524016E-0001  2.956801E+0000
 -2.704583E+0000 -1.294222E+0000
  2.135798E+0000 -2.332349E-0001
  1.247690E+0000 -1.156439E+0000
 -1.474701E+0000 -1.037075E+0000
  1.301728E+0000 -1.550825E+0000
 -6.829887E-0001  2.365932E+0000
  1.173831E+0000 -3.258251E-0001
 -3.416418E-0001 -1.725074E+0000
 -8.442828E-0001 -1.384814E+0000
  1.530175E+0000 -1.621273E-0001
 -4.973488E-0001  1.387625E-0001
 -9.157702E-0001 -1.169169E+0000
  2.625945E+0000 -2.584260E+0000
  2.222922E-0001  2.023819E+0000
 -8.085538E-0001  7.488876E-0001
 -2.362306E+0000 -2.544645E+0000
 -4.047886E-0001 -2.016977E+0000
  2.534842E+0000  1.607143E+0000
 -2.836100E+0000  2.229754E+0000
 -5.275128E-0001 -2.577064E+0000
  6.643351E-0001 -1.871197E+0000
  3.167402E+0000  1.715015E+0000
  5.733069E-0001  4.382716E+0000
 -3.787344E+0000 -3.374209E-0001
  9.718588E-0001 -3.617809E+0000
  4.539082E+0000  1.315758E+0000
 -2.869243E+0000  3.885583E+0000
 -1.918326E+0000 -1.112273E+0000
 -5.734408E-0001 -3.370108E+0000
  1.977510E+0000  2.097782E+0000
  9.655451E-0001  3.847639E+0000
 -2.202403E+0000 -3.181622E+0000
 -2.195139E+0000 -1.695351E+0000
  4.597594E+0000 -3.059641E-0001
  9.875175E-0001  1.904450E+0000
 -3.166356E+0000  2.253035E+0000
 -1.017536E+0000 -3.204105E+0000
 -4.269239E-0001  1.056264E-0001
  1.198382E+0000  3.312857E+0000
 -1.471959E+0000 -3.769165E-0001
 -2.212911E+0000 -1.861607E+0000
  3.145005E+0000  1.062200E+0000
  2.156000E+0000  3.355305E+0000
 -4.799646E+0000  9.099983E-0001
  1.060845E-0001 -2.178107E+0000
 -7.183699E-0001  6.298322E-0001
  2.506632E+0000  1.492916E+0000
 -2.227039E+0000  1.187938E+0000
  8.210924E-0001 -1.131940E+0000
  1.300590E+0000 -9.701538E-0001
 -3.443849E+0000 -4.051890E-0002
 -5.433733E-0002  6.628453E-0001
  7.172338E-0001 -3.752689E-0001
  8.478506E-0002  9.344462E-0001
 -3.987755E-0001  1.249705E+0000
 -8.648989E-0001  3.089761E-0001
  7.543452E-0001 -1.540612E+0000
 -4.959710E-0001  1.907637E+0000
 -2.013053E-0001 -2.484357E+0000
 -1.193561E+0000  1.497612E+0000
  1.578663E+0000  2.304073E+0000
 -7.632715E-0001 -5.340514E-0001
 -7.141260E-0001 -1.790738E+0000
  2.008088E+0000  6.331576E-0001
 -4.622027E-0002 -1.537751E-0001
 -3.048359E+0000 -5.648254E-0002
  2.531282E+0000  2.031266E+0000
  1.018526E+0000  8.974905E-0001
 -3.305512E-0001  6.255248E-0003
  2.972080E-0001 -5.665203E-0001
  2.080531E+0000 -2.992109E+0000
 -2.202738E+0000  2.071580E+0000
  6.120409E-0001 -1.542972E+0000
 -1.755444E+0000  9.363709E-0001
  2.233551E+0000 -1.313240E+0000
  1.523061E+0000  1.316378E+0000
 -1.848499E+0000  3.325494E+0000
  1.953952E+0000  1.811829E-0001
 -5.197077E+0000  1.459293E+0000
  2.321426E+0000 -3.341177E+0000
 -7.605312E-0001  3.133114E+0000
  1.218227E+0000  5.677378E-0003
 -4.147252E+0000 -7.300841E-0002
  2.125385E+0000 -3.450225E+0000
 -1.358335E+0000  1.185034E+0000
  4.207878E+0000 -4.131031E-0001
 -3.473475E+0000  1.274429E-0001
  7.175496E-0001 -2.704135E+0000
  3.934430E+0000  5.617016E-0001
 -1.389678E+0000  2.284118E+0000
 -2.281783E+0000  2.872136E-0001
  9.436241E-0001 -9.286858E-0001
 -1.240792E+0000  4.837252E-0001
 -1.306356E+0000  9.342405E-0001
  1.086024E+0000 -9.889136E-0001
 -2.307802E-0002 -2.849122E-0001
  1.762483E+0000  3.976903E+0000
 -1.568956E+0000  2.865938E+0000
  2.761629E-0002 -6.052025E+0000
  1.231196E+0000 -3.752271E+0000
  3.273021E+0000  1.504388E+0000
 -2.233717E+0000  3.406619E+0000
 -2.270490E+0000 -3.989259E+0000
 -8.186000E-0001 -4.415923E+0000
  6.636321E+0000  2.216089E+0000
 -2.677158E+0000  4.707783E+0000
 -4.715835E+0000 -1.804187E+0000
  1.036783E+0000 -5.304389E+0000
  4.414720E+0000  3.401664E+0000
 -3.551690E-0002  5.228346E+0000
 -4.525434E+0000 -1.882554E+0000
  2.081055E+0000 -3.230729E+0000
  1.419562E+0000  2.250905E+0000
 -5.423743E-0001  2.435131E+0000
 -3.979197E+0000 -3.067366E-0001
  4.128028E+0000 -4.798793E+0000
  2.550050E+0000  1.844498E+0000
 -2.654628E-0001  2.659590E+0000
 -3.064182E+0000 -7.115884E-0001
 -9.182721E-0001 -3.901352E+0000
  3.309272E+0000  2.825725E+0000
  3.386290E-0001  2.085511E+0000
 -3.640828E+0000 -5.838712E-0001
  1.985200E+0000 -1.793928E+0000
  3.139326E+0000  1.713382E+0000
 -2.238501E+0000  1.960176E+0000
 -9.627747E-0001 -2.226339E+0000
  1.905390E+0000 -1.311980E+0000
  9.735104E-0001  1.355268E+0000
 -2.777392E+0000  9.978060E-0001
  2.816124E+0000 -2.306772E+0000
 -4.721176E-0002  1.829888E-0001
  2.748281E+0000  2.993108E+0000
 -3.026952E+0000  1.364557E-0001
  2.904712E-0001 -2.315081E+0000
 -1.889124E-0001 -2.452318E-0001
  2.034870E+0000  9.762052E-0001
 -1.318762E+0000  1.775681E+0000
  7.666022E-0001 -1.244770E+0000
 -8.310342E-0001  1.855450E+0000
  1.533814E+0000 -2.246228E-0002
 -8.979508E-0001 -1.171575E+0000
 -2.193381E-0001 -5.818364E-0001
  1.408754E+0000  2.380802E+0000
 -1.220599E+0000  4.334464E-0001
 -1.474203E+0000  9.920164E-0002
  2.966329E+0000 -2.679238E+0000
 -1.469313E+0000  2.005298E+0000
 -2.725165E-0001  4.558037E-0001
 -9.489052E-0001 -1.069278E+0000
  2.614906E+0000 -4.761675E-0002
 -8.659385E-0001  3.358485E+0000
 -1.046906E+0000  1.019874E+0000
  5.685403E-0001 -1.400738E+0000
  3.001081E-0001 -6.627546E-0001
 -1.899635E+0000  1.384617E+0000
  1.119219E+0000 -1.387380E+0000
 -4.554422E+0000 -3.810070E-0001
  2.638634E+0000 -1.645474E+0000
  3.616690E+0000 -1.492002E+0000
 -5.471142E-0001  3.859409E+0000
 -1.245631E+0000 -1.727573E+0000
 -3.990675E-0001 -3.595049E+0000
  4.897382E+0000 -1.089596E+0000
  3.358334E-0002  3.858944E+0000
 -2.177551E+0000  3.171108E-0001
 -3.368782E-0002 -3.199232E+0000
  1.300745E+0000 -1.133408E+0000
  1.038748E+0000  1.003866E+0000
  2.144838E+0000 -4.035755E-0001
 -3.567364E+0000 -2.274997E-0001
  5.558731E-0001 -2.192201E+0000
  2.630624E+0000  1.953699E+0000
 -2.256732E-0001  2.268438E+0000
 -2.884495E+0000 -2.484056E+0000
  1.086488E+0000 -5.297315E-0001
  2.087554E+0000  5.772230E-0001
 -2.129356E+0000  2.537244E+0000
  3.408074E-0001 -1.515142E+0000
 -1.156440E+0000  2.173137E+0000
  1.748055E-0001  1.356477E+0000
  2.451651E-0001  1.207758E+0000
  1.233863E-0001  2.878611E-0001
 -1.166172E+0000 -1.334886E+0000
  1.119877E+0000  5.555457E-0002
  8.682736E-0001  8.899443E-0001
 -3.561940E+0000  5.424754E-0002
  8.459522E-0001 -3.612960E+0000
  4.110327E+0000  9.856520E-0001
 -7.538473E-0001  3.576156E+0000
 -4.343902E+0000  2.443659E+0000
  7.933849E-0001 -4.233303E+0000
  1.532554E+0000 -4.359270E-0001
  1.799961E+0000  5.424834E+0000
 -4.658016E+0000  8.949420E-0001
 -6.822742E-0001 -1.874804E+0000
  6.476302E+0000  1.016182E+0000
 -4.986898E+0000  2.400234E+0000
 -1.043488E+0000 -2.878903E+0000
  9.515656E-0001 -1.991871E+0000
 -1.283613E+0000  4.430941E-0002
  6.505301E-0002 -8.171300E-0001
 -2.641559E-0001 -1.551450E-0001
  2.449750E+0000 -4.419752E-0001
 -9.733443E-0001 -1.184392E+0000
  1.933853E+0000 -1.741594E+0000
 -3.274519E+0000 -8.025406E-0001
  3.656862E-0001 -1.722866E-0001
 -1.900663E+0000  8.896242E-0001
  1.233086E+0000  1.283548E+0000
 -1.460668E+0000 -2.068820E+0000
  9.343216E-0001  8.942965E-0001
 -4.863619E-0001  8.257870E-0001
  7.632213E-0001 -2.529501E-0001
 -9.031670E-0001  7.450706E-0001
 -1.480378E+0000  2.085463E-0001
  1.561883E+0000  2.110549E-0001
 -1.377090E+0000  7.449984E-0001
  9.625438E-0001 -1.261833E+0000
 -2.660449E+0000  2.472512E+0000
  1.615818E+0000 -1.311349E-0001
  1.779320E+0000 -1.314748E+0000
 -2.801045E+0000  1.823912E-0001
  7.617370E-0001 -2.113899E+0000
  3.436457E+0000  2.370882E+0000
 -5.649253E+0000  1.616768E+0000
  2.935153E-0001 -3.722092E+0000
  5.824034E-0001  5.692947E-0001
  4.494644E-0001  1.289633E+0000
 -1.327761E+0000  2.679796E+0000
  3.115648E-0001  8.323914E-0001
 -2.322267E+0000  2.531809E+0000
  8.432210E-0001 -1.554038E+0000
  1.120143E+0000 -6.370100E-0001
  1.187038E+0000  1.649697E+0000
 -5.490912E-0001  1.817876E+0000
 -2.443835E+0000  1.547575E+0000
 -5.222301E-0001 -2.793666E+0000
  1.401042E+0000 -3.781518E+0000
 -2.176937E-0001 -2.489477E-0001
  2.705708E+0000  1.317020E+0000
 -1.350827E+0000 -1.984149E+0000
 -9.951217E-0002  9.071015E-0001
  5.789553E-0001  1.455981E+0000
 -9.110634E-0001  1.739753E-0001
 -1.083876E-0002  1.267070E-0001
  6.079789E-0001 -1.698507E-0001
 -9.693435E-0001 -1.083374E+0000
 -1.130578E-0001  2.820189E+0000
  1.313598E+0000 -1.580123E+0000
 -2.849173E+0000 -8.247419E-0001
  1.494120E+0000 -7.078319E-0002
 -8.230308E-0001  1.304524E+0000
 -8.839902E-0001  2.224085E+0000
 -1.451658E+0000 -2.771950E-0001
 -8.253450E-0001 -1.573862E+0000
  2.275415E+0000  6.821074E-0001
 -1.401894E+0000  3.404606E+0000
 -8.329225E-0001 -1.714106E+0000
 -1.015082E+0000 -3.716469E+0000
  1.210606E+0000 -1.008949E+0000
  1.792719E+0000  2.404779E+0000
 -4.371986E+0000 -7.351526E-0001
  1.773395E-0001 -4.593552E+0000
  2.384665E+0000 -3.579306E-0001
 -1.001115E-0001  3.728256E+0000
 -4.143871E+0000  2.300602E+0000
 -1.422767E+0000 -7.185951E+0000
  2.991973E+0000 -1.609149E+0000
  2.607805E+0000  5.451525E+0000
 -6.168666E+0000  4.333470E+0000
  4.343124E-0001 -3.680215E+0000
  5.466601E-0001 -1.069987E+0000
  1.875272E+0000  5.359095E+0000
 -4.734025E+0000  2.088330E+0000
 -2.208723E+0000 -4.193080E+0000
  3.293783E+0000 -3.241949E+0000
  1.495948E+0000  6.366926E+0000
 -1.567635E+0000  2.899019E+0000
 -3.727515E+0000 -1.689030E+0000
  1.025791E+0000 -2.725845E+0000
  3.891251E+0000 -4.986524E-0001
 -1.537026E+0000  4.873699E+0000
 -3.616858E+0000 -2.284860E-0002
  3.184072E-0001 -3.533516E+0000
  1.821143E+0000 -1.374135E+0000
  1.849892E-0001  3.675103E+0000
 -2.204538E+0000  5.060302E+0000
 -5.802490E-0001 -3.862241E+0000
  1.743028E+0000 -2.194534E+0000
  1.051021E+0000  1.548070E+0000
 -2.779662E+0000  1.190236E+0000
 -1.042668E+0000 -1.816884E+0000
  1.245066E+0000 -6.401583E-0001
  1.733270E+0000  3.129821E+0000
 -2.259270E+0000  9.998138E-0001
  7.572768E-0002 -2.333592E+0000
  2.300759E+0000 -1.230253E+0000
  1.859101E+0000  7.373909E-0001
 -4.289282E+0000 -8.922944E-0001
 -1.168095E+0000 -3.921454E+0000
  1.962139E+0000 -7.454088E-0001
  1.383138E+0000  3.307609E+0000
 -2.811561E+0000 -6.316064E-0001
 -2.748045E-0001 -4.529854E+0000
  2.812493E+0000 -1.222640E+0000
  4.297365E+0000  2.608318E+0000
 -4.987938E+0000  2.197808E+0000
 -4.143022E-0001 -3.683433E+0000
  1.628538E+0000 -2.545820E+0000
  1.438440E+0000  5.165888E-0001
  1.142618E+0000  9.090444E-0001
 -6.872921E-0001 -1.718074E+0000
 -1.057658E+0000 -1.608518E+0000
  1.939132E-0001 -7.372405E-0001
  1.763552E+0000  1.109198E+0000
 -9.555768E-0001  2.619075E+0000
 -7.537604E-0001  5.714894E-0001
 -3.527716E-0001 -1.733880E+0000
  2.754592E-0001 -1.593568E+0000
  1.811230E+0000 -5.474011E-0001
 -9.019849E-0001  2.250928E+0000
 -7.032892E-0001  9.584248E-0001
  1.293945E-0002 -1.865472E+0000
  4.288468E-0001  8.619505E-0001
 -5.030485E-0001  1.413243E+0000
 -2.512134E-0001  5.482222E-0001
 -3.081331E-0001 -1.450928E+0000
  4.765907E-0001 -1.778533E+0000
 -1.633845E+0000  5.484737E-0001
 -2.995907E-0001 -1.502504E+0000
 -4.002474E-0001  2.603046E+0000
 -2.573098E+0000 -7.695689E-0001
  1.746483E+0000 -2.033054E+0000
  8.369831E-0001  4.791800E-0001
  5.024809E-0001  2.771774E+0000
 -5.068048E+0000  1.422550E+0000
  1.304816E+0000 -3.358236E+0000
  3.143810E+0000  8.522371E-0003
 -1.893692E+0000  3.337240E+0000
 -1.136650E+0000  1.030503E+0000
 -2.568315E-0001 -1.646979E+0000
  2.445666E+0000  7.696862E-0001
 -3.224194E-0001 -8.691999E-0001
  4.563065E-0002  7.890486E-0001
 -1.442901E+0000 -1.992051E-0001
  3.110255E-0001 -1.724570E+0000
  2.399167E+0000 -3.579273E+0000
  7.201780E-0001  1.442018E+0000
  8.013087E-0001  1.635131E+0000
 -3.523971E+0000  7.013923E-0001
  1.401464E+0000 -1.322988E+0000
  9.325228E-0001  3.128100E+0000
 -3.342719E-0002  1.561357E+0000
 -8.521411E-0001 -1.836001E+0000
  3.372258E+0000 -3.393263E-0001
 -4.369760E-0001 -4.341992E-0001
  1.392268E-0001  6.733236E-0002
 -2.223201E+0000 -4.024856E-0001
  3.779378E-0001 -9.313333E-0001
  3.216390E-0001  5.517866E-0001
  1.835539E+0000  1.704822E+0000
 -7.526574E-0001 -9.646471E-0001
 -1.622893E+0000  1.080775E+0000
  4.383968E-0001 -1.899045E+0000
  1.233643E+0000  6.658810E-0001
 -1.572425E+0000  3.047143E+0000
 -2.104623E+0000  1.483010E-0001
  1.291907E+0000 -4.166791E+0000
  2.753514E+0000 -1.460865E-0001
  2.546382E+0000  3.469193E+0000
 -2.463641E+0000 -3.120039E-0001
  7.379176E-0001 -2.878457E+0000
  2.852450E+0000 -1.996535E+0000
 -2.580792E+0000  6.731848E+0000
 -9.868213E-0001 -2.006764E+0000
 -1.760418E+0000 -1.841444E+0000
  4.328342E+0000  1.717398E+0000
 -1.801069E+0000  2.851795E+0000
 -7.163155E-0001 -1.705566E+0000
 -9.119061E-0001 -1.578655E+0000
  2.510852E+0000  7.623104E-0003
 -6.392959E-0001  4.773193E+0000
 -2.239762E+0000  1.268574E+0000
 -1.549443E+0000 -3.341688E-0001
  7.077302E-0001 -6.349254E-0001
  5.508648E-0001  1.424873E+0000
 -1.702209E+0000  1.470389E-0001
 -7.336253E-0001 -1.567411E+0000
  4.096406E-0001  7.944065E-0002
 -2.609867E-0001  1.099797E-0001
  3.387781E-0001 -2.784361E+0000
  1.317627E+0000 -1.829063E-0001
 -3.309731E+0000  2.292160E+0000
  2.127863E+0000 -1.926883E+0000
 -9.339089E-0001 -2.226797E+0000
  5.217741E+0000  3.125062E+0000
 -2.985735E+0000  3.342924E+0000
 -2.562662E+0000 -1.810164E+0000
  2.127783E-0001 -1.365838E+0000
  3.977758E+0000 -5.161256E-0001
 -1.405149E+0000  1.192333E+0000
 -1.044179E-0001  6.335317E-0001
  1.154634E-0001 -1.144861E+0000
  7.025558E-0001 -7.125300E-0001
 -6.485971E-0001 -4.745271E-0001
  6.336880E-0001  1.772476E+0000
 -1.138444E+0000 -9.580462E-0001
 -1.596957E+0000 -7.500422E-0001
  2.852562E+0000 -1.356295E+0000
 -7.085628E-0001  1.591021E+0000
 -1.205103E+0000  7.439980E-0001
 -1.416385E+0000 -8.202964E-0001
  3.185033E+0000 -1.474509E+0000
  1.851787E+0000  2.130486E+0000
 -1.799229E+0000 -1.756766E-0001
  3.919191E-0003 -3.549555E+0000
 -9.865213E-0001 -1.898790E+0000
  1.803936E-0001  1.318261E+0000
  3.044728E+0000  2.579863E-0001
 -3.521837E+0000 -3.448240E-0001
 -9.570202E-0003 -1.641982E+0000
  1.416436E+0000 -7.404314E-0001
 -1.043966E-0001  2.385990E+0000
  2.283060E-0001 -2.755701E+0000
  6.455631E-0001 -4.293364E-0001
  2.461074E+0000  2.149220E+0000
 -2.992304E+0000  6.439624E-0001
 -2.618742E+0000 -1.806671E+0000
  3.494980E+0000 -5.444878E+0000
  1.596474E+0000  3.161320E+0000
 -1.398267E+0000  1.659298E+0000
 -1.672628E+0000 -3.825956E+0000
  2.977562E+0000  1.300201E+0000
  3.834496E+0000  3.514811E+0000
 -3.901507E+0000 -8.691705E-0001
  4.817498E-0001 -1.960508E+0000
  2.797995E+0000 -1.328629E+0000
 -7.745399E-0001  3.546023E+0000
 -1.070619E+0000  1.373340E+0000
 -1.094535E+0000 -2.428791E+0000
  2.337861E+0000  1.342330E+0000
  1.870045E+0000  1.177317E+0000
 -3.687271E+0000  1.316991E+0000
  2.308266E+0000 -8.107486E-0001
 -2.171051E+0000 -4.514388E-0001
  1.070636E+0000 -1.802645E-0001
 -8.921443E-0001 -7.998438E-0001
  3.263701E-0001  1.903225E+0000
 -1.971758E+0000  1.212914E+0000
 -1.162182E+0000 -1.499039E+0000
  1.824950E+0000 -1.572416E+0000
  2.899740E+0000 -1.930594E-0001
  1.176488E+0000  1.321272E+0000
 -2.377882E+0000  9.705381E-0001
  1.732227E+0000 -2.631665E-0001
  1.061840E-0001  6.746275E-0001
  6.573966E-0002  2.313443E+0000
 -2.215107E+0000 -1.706465E+0000
  2.554896E-0001 -4.035890E+0000
  3.998550E+0000  6.349467E-0001
 -1.157738E+0000  4.343918E+0000
 -1.292468E+0000  1.631281E-0001
 -5.103975E-0001 -1.716803E+0000
  2.084466E+0000 -1.444779E+0000
 -1.520490E+0000 -1.399298E-0001
  1.631669E+0000 -1.904106E+0000
  7.291335E-0001  1.430233E+0000
 -6.629532E-0001  2.728370E+0000
 -2.100869E+0000 -3.469210E-0001
 -1.854211E+0000 -3.878712E+0000
  4.101219E+0000 -1.288316E+0000
  4.202190E-0001  4.231604E+0000
 -2.746136E+0000 -9.294094E-0001
  1.570933E+0000 -4.604261E+0000
  2.353918E+0000 -1.671585E+0000
 -1.104915E+0000  3.236137E+0000
 -5.067147E-0001 -3.198843E+0000
  2.790054E-0001  5.684635E-0002
  2.579968E+0000  3.702409E-0001
 -1.059166E+0000  1.268341E+0000
 -3.279418E+0000  1.518765E+0000
  2.336818E+0000 -2.151768E+0000
  1.311671E+0000  8.513816E-0001
 -2.015801E+0000  8.322953E-0001
  6.658482E-0001 -2.176529E+0000
 -4.596507E-0001  2.937357E-0001
  2.158187E+0000  9.984216E-0001
 -4.335169E-0001  3.146471E+0000
 -4.565536E-0001 -2.209166E+0000
 -1.063032E+0000  1.447674E+0000
  2.967423E+0000  3.910138E-0001
 -1.309829E+0000  2.631203E+0000
  1.492575E+0000 -1.625117E+0000
 -2.623758E+0000 -3.792614E-0001
 -1.186319E+0000 -2.377782E+0000
  3.194759E+0000  1.932467E+0000
  9.524772E-0001  1.024863E+0000
 -2.003636E+0000  9.281732E-0001
  1.279404E+0000 -1.782040E+0000
  2.965956E-0001  1.927603E-0001
  3.433603E+0000  2.219271E+0000
 -2.813335E+0000 -1.565341E-0001
 -1.831419E+0000 -3.483850E+0000
  2.361940E+0000 -2.376981E+0000
  1.825924E+0000  5.776572E-0001
 -2.282803E+0000  1.815997E+0000
  2.243315E+0000  1.341221E-0001
 -2.239955E-0001 -1.427064E+0000
 -2.732444E+0000  2.556826E+0000
 -9.267754E-0001 -3.889711E+0000
  7.875496E-0001 -1.715118E+0000
  1.916961E+0000  3.353528E-0001
  2.200596E+0000  2.654897E+0000
 -4.605620E+0000  1.302017E+0000
 -1.765476E+0000 -2.103111E+0000
  3.705762E+0000 -2.291673E+0000
 -3.927805E-0001  4.755510E+0000
  2.071262E+0000  5.589420E-0001
 -4.339915E+0000 -2.741779E+0000
  5.379946E+0000 -4.094296E+0000
  7.633725E-0001  9.939589E-0001
  5.386012E-0001  2.549873E+0000
 -2.305827E+0000 -5.736260E-0001
  1.219173E-0001 -3.192338E+0000
  4.623140E+0000  5.560594E-0001
  2.663939E-0001  2.357635E+0000
 -2.053078E+0000  2.101452E+0000
 -2.316864E-0002 -2.393597E+0000
  2.375612E-0001  1.732175E+0000
  1.229476E+0000  1.475114E-0001
 -2.309940E+0000  1.703210E+0000
  2.412222E+0000 -1.020025E+0000
  7.114527E-0001 -1.550625E-0001
 -5.727276E-0001 -8.859863E-0001
 -3.005889E-0001 -7.983331E-0001
  1.194616E+0000 -8.121283E-0002
 -4.922216E-0001  3.694538E+0000
 -2.513157E+0000  6.930687E-0002
  6.449930E-0001 -2.370721E+0000
  1.011955E+0000  4.473492E-0001
  1.139109E+0000  1.737858E+0000
 -1.924552E+0000 -1.041128E+0000
  1.033364E+0000  1.954774E+0000
 -3.818412E-0001 -1.066827E+0000
 -1.160418E+0000 -2.897021E+0000
  1.783722E+0000  3.313163E-0002
  1.186381E+0000  1.179632E+0000
 -1.604662E+0000  1.102709E+0000
 -2.873110E+0000  7.034954E-0001
  3.733501E+0000 -4.743317E+0000
 -2.299055E+0000  4.326986E+0000
  4.795301E-0001  2.367592E+0000
 -3.439005E+0000 -3.058261E+0000
  1.515573E+0000 -2.564903E+0000
  1.110409E+0000  2.247180E+0000
 -5.902721E-0001  1.917784E+0000
 -8.570164E-0001 -1.061520E+0000
 -1.849715E+0000 -2.754749E-0001
  2.176854E+0000  1.981282E+0000
 -4.670246E-0001 -2.145419E+0000
 -1.749366E+0000 -3.110048E-0001
  2.338956E+0000  1.032296E+0000
 -3.076234E+0000 -1.065514E+0000
 -3.971649E-0001 -3.116702E+0000
  2.361998E+0000  3.083095E-0002
  3.251241E+0000  3.450119E+0000
 -2.345188E+0000  2.320241E+0000
 -2.095954E+0000 -2.266963E+0000
  1.950295E+0000 -3.479163E+0000
  3.101808E+0000  4.466330E+0000
 -2.441841E+0000  5.534517E+0000
 -2.592192E+0000 -2.691971E+0000
 -1.615180E+0000 -4.171081E+0000
  5.405013E+0000 -6.357293E-0002
 -1.177318E+0000  2.687356E+0000
 -2.424186E+0000  8.452410E-0002
 -1.384325E+0000 -3.696636E+0000
  4.944585E+0000 -1.652839E+0000
  5.205543E-0001  5.113852E+0000
 -2.574546E+0000 -7.734621E-0001
  2.333078E-0001 -3.112465E+0000
  5.111261E+0000  1.219146E+0000
 -2.265842E+0000  3.992456E+0000
 -1.216482E+0000 -2.270160E+0000
  6.773206E-0001 -3.112700E+0000
  2.686464E+0000  2.210389E+0000
 -1.386578E+0000  2.367551E+0000
 -3.356678E+0000 -3.591428E+0000
  4.391409E+0000 -1.952750E+0000
 -2.307215E-0001  3.026098E+0000
 -3.146284E+0000  1.124454E+0000
 -8.316648E-0001 -3.600410E+0000
  5.734248E+0000 -1.981724E+0000
 -1.043690E+0000  4.083510E+0000
 -2.501890E+0000  2.636788E+0000
 -2.003432E+0000 -3.547474E+0000
  2.969648E-0001 -4.139132E+0000
  2.617778E+0000  2.505616E+0000
 -3.300540E-0001  1.168471E+0000
 -4.434490E+0000  2.894116E-0001
  2.081444E+0000 -2.968809E+0000
  2.550618E+0000  2.112516E+0000
  1.836564E+0000  2.741335E+0000
 -5.189023E-0001  2.015945E+0000
 -1.286609E+0000 -1.671527E+0000
 -1.351911E+0000 -1.806905E+0000
  1.519933E+0000 -7.088733E-0002
  1.948098E-0001  1.768353E+0000
 -3.844371E+0000  8.747902E-0001
  1.333010E+0000 -3.312621E+0000
  2.239778E+0000 -1.107760E+0000
 -4.596985E-0001  2.049638E+0000
 -1.390479E+0000  2.564038E+0000
 -3.117146E-0001 -2.602940E+0000
  1.393838E+0000 -4.802481E-0001
  2.379324E+0000  2.317196E+0000
 -2.519083E+0000  2.786186E+0000
 -8.845923E-0001 -3.974029E+0000
  2.058850E+0000 -4.628568E+0000
  3.853401E+0000  1.250536E+0000
  8.288892E-0001  4.482527E+0000
 -2.364973E+0000 -9.661003E-0001
  3.051880E+0000 -4.433301E+0000
  2.992895E+0000  1.419582E+0000
 -9.404171E-0002  4.358925E-0001
 -2.636233E+0000 -1.951214E+0000
  1.931031E+0000 -1.284432E+0000
  3.110007E-0001  8.736137E-0001
 -8.563527E-0001  5.735928E-0002
 -6.451402E-0001 -5.488813E-0001
  1.776812E+0000 -3.713694E-0001
 -2.784331E+0000  5.431752E-0001
 -3.269969E-0001 -1.491869E+0000
  8.748157E-0002  3.034527E-0002
  7.497777E-0001  2.448050E+0000
 -1.556374E+0000 -6.343922E-0001
  2.481330E+0000 -2.095551E+0000
 -1.228830E+0000  5.070538E+0000
 -9.045027E-0001  2.294169E-0001
 -3.425296E-0001 -1.961938E+0000
  2.618963E+0000  5.108607E-0001
  5.197049E-0001  1.500918E+0000
  4.046238E-0002 -1.398200E+0000
 -1.145036E+0000 -3.101856E-0001
  9.857054E-0001  2.883479E-0001
  6.168225E-0001  1.400441E-0001
  2.647322E-0001  2.295582E-0001
  1.335077E+0000 -6.652313E-0001
 -1.083834E+0000  1.070658E+0000
  5.101969E-0001  3.579598E+0000
 -8.983052E-0001  1.144896E+0000
 -3.033150E+0000 -9.012068E-0002
  1.582732E+0000 -3.359796E+0000
 -1.722363E+0000  3.945781E+0000
  7.683458E-0001 -1.504774E-0001
 -5.075185E-0001 -1.432380E+0000
  1.430196E+0000  6.668720E-0001
  1.229929E+0000  1.490991E+0000
 -1.600038E+0000 -1.520478E+0000
  1.472489E-0001  9.942928E-0001
 -2.673111E-0001  1.009154E-0001
 -2.320432E+0000  1.453378E+0000
  7.330954E-0002 -3.319131E+0000
 -3.086591E-0001 -1.238600E+0000
  3.316454E+0000  2.393133E+0000
 -1.477548E+0000  2.356077E+0000
 -2.253976E+0000 -2.507937E+0000
  1.616757E+0000 -1.831516E+0000
  1.863145E+0000  3.889082E+0000
 -1.251280E+0000  2.151377E+0000
 -5.545726E+0000  4.642466E-0002
  3.022836E+0000 -5.013871E+0000
  2.034404E+0000  7.245381E-0001
 -2.158313E+0000  3.140218E+0000
 -2.727578E+0000 -8.916676E-0001
  3.977992E-0001 -4.243989E+0000
  2.769451E+0000 -4.234640E-0001
 -5.127068E-0001  4.274567E+0000
 -5.573928E+0000 -5.894170E-0002
 -1.867838E+0000 -4.797362E+0000
  6.652741E+0000 -5.865413E-0001
  1.187670E+0000  3.928540E+0000
 -4.132058E+0000  3.992929E-0001
  1.546169E+0000 -1.919210E+0000
  2.600090E+0000 -5.742543E-0001
 -1.618112E+0000  4.615147E-0001
  1.552283E-0001 -2.309281E-0001
  1.111245E+0000 -1.681725E+0000
  1.284814E+0000  2.424170E+0000
 -1.907907E+0000  2.479620E+0000
 -1.852116E+0000 -1.508679E+0000
  5.144648E-0001 -2.807413E+0000
  2.386784E+0000  6.789443E-0001
 -2.775616E-0001  4.214912E+0000
 -2.528872E+0000 -2.250353E+0000
  1.239778E+0000 -2.180617E+0000
  3.292263E+0000  3.984767E-0001
 -1.937071E+0000  2.235573E+0000
  8.289058E-0002 -3.519243E+0000
 -1.270038E+0000  1.673880E+0000
  3.018084E+0000  1.397527E+0000
 -1.989952E+0000 -3.433512E-0001
  6.248041E-0001  6.141076E-0001
  2.133251E+0000 -2.100882E+0000
 -2.665638E+0000  1.662815E+0000
  2.818284E+0000  1.075210E+0000
 -3.261952E-0001  3.105787E+0000
 -1.670677E+0000 -6.416585E-0001
 -6.306619E-0001  8.120975E-0001
  1.650470E+0000 -1.742639E+0000
 -8.880342E-0001 -1.100876E+0000
  9.345414E-0002  4.901186E-0002
  2.867448E+0000 -5.328378E-0001
 -3.877983E+0000  2.547112E+0000
  4.395400E-0001  3.886830E-0001
  1.604959E+0000  9.252731E-0002
  4.661726E-0001  3.809918E+0000
 -2.164291E+0000 -1.271461E+0000
 -1.742515E+0000 -5.736720E-0001
  2.218045E+0000  1.984943E-0002
  4.462241E-0001  2.268396E+0000
 -9.221905E-0001  1.701715E-0001
 -1.711755E-0001 -1.906401E+0000
  2.741466E+0000 -2.030701E-0001
  1.333693E+0000  2.319247E+0000
  5.074331E-0001  1.932249E-0001
 -1.430179E+0000  6.940809E-0002
 -7.720930E-0001 -2.972335E+0000
  4.330191E+0000 -1.598225E-0001
 -1.703168E+0000  4.044366E+0000
 -1.736601E+0000  7.237084E-0001
 -1.164996E+0000 -2.212481E+0000
  9.246745E-0001 -6.702690E-0002
  1.512696E+0000  1.618833E+0000
 -2.194455E+0000  2.332552E+0000
 -2.056297E+0000 -2.284352E+0000
  1.393731E+0000 -5.357906E-0001
  1.619427E+0000  8.619621E-0001
 -2.158179E+0000  9.278315E-0001
  3.948785E+0000  8.557483E-0001
 -4.278557E-0001  8.918561E-0001
 -1.015180E+0000 -6.669811E-0001
 -1.460350E+0000  5.060320E-0001
  4.265926E+0000 -1.463365E+0000
 -1.697204E+0000  1.974848E+0000
  7.483293E-0001  5.233977E-0001
 -2.896282E-0001  7.886672E-0001
  2.441003E+0000 -2.224676E+0000
  1.069828E-0001  2.799787E+0000
  1.696092E+0000 -3.409052E-0001
 -2.191575E+0000 -8.105046E-0001
  3.468774E+0000 -1.180069E+0000
  3.556541E-0001  4.206714E-0001
 -3.369055E-0001 -2.013094E-0002
 -1.368805E+0000  1.923168E-0002
 -1.837303E-0001 -1.512904E+0000
  9.402368E-0001  9.176471E-0001
  1.366322E+0000  1.025915E+0000
 -1.118791E+0000 -1.832050E+0000
  7.382012E-0001 -9.353327E-0001
  2.866997E+0000  8.945747E-0001
 -2.416779E+0000  1.272898E+0000
 -1.612397E+0000 -3.528625E+0000
  2.419803E+0000 -2.045775E-0001
  1.733533E+0000  4.819293E+0000
 -3.099857E+0000 -6.847875E-0001
 -6.886772E-0001  3.718627E-0002
  2.964809E+0000  2.420538E-0001
 -1.869859E+0000  5.576477E-0001
  5.353004E-0001 -6.984210E-0001
 -7.308365E-0001 -1.356885E-0001
  5.235460E-0002 -1.250906E+0000
  1.788878E+0000  1.653026E+0000
  5.182163E-0001  2.873390E+0000
 -2.080522E+0000  2.702250E+0000
 -1.455421E+0000 -7.851820E-0002
  1.033045E+0000 -5.077698E-0001
  1.461758E+0000  8.772009E-0001
 -9.202447E-0002  1.861930E+0000
 -2.761752E-0001 -1.792961E-0001
  3.264794E-0001 -4.300469E+0000
 -1.787972E-0001  1.977251E+0000
  6.261289E-0001 -4.278598E-0001
 -1.106458E+0000  2.393019E+0000
  2.358881E-0001  4.590031E-0001
  1.016087E+0000 -1.540132E+0000
 -3.338096E-0001 -3.916714E-0001
 -4.156131E-0001  1.896407E+0000
 -1.850460E+0000 -3.562946E-0001
 -1.929481E+0000 -3.280800E+0000
  2.578180E+0000 -2.364061E+0000
  8.810875E-0001  4.343898E-0001
 -2.019995E+0000  2.123188E+0000
  1.889609E+0000 -8.470685E-0001
 -1.883420E+0000  5.325917E-0001
  5.451106E-0001 -1.359745E+0000
 -5.296368E-0001  6.098415E-0001
  1.930461E+0000  1.341167E+0000
 -1.742044E+0000  1.323637E-0001
 -1.557746E+0000 -2.059341E+0000
  3.075769E+0000 -2.178111E+0000
  6.153137E-0001  3.838830E+0000
 -2.986355E+0000  1.963115E+0000
 -1.978914E+0000 -4.079442E+0000
  1.298025E+0000 -3.181966E+0000
  3.692626E+0000  3.923993E+0000
 -5.574028E+0000  3.814400E+0000
 -5.476544E-0001 -6.330764E+0000
  4.286017E+0000 -9.538107E-0001
  3.040992E+0000  3.007333E+0000
 -4.475799E+0000  2.274964E+0000
  5.836967E-0001 -1.204186E+0000
  1.603075E+0000  9.683380E-0001
  2.051710E+0000 -3.468658E-0001
 -1.094830E+0000 -2.224269E+0000
  2.243905E+0000 -1.207775E+0000
  3.658662E-0001 -3.324235E-0001
  1.359611E-0001  1.755560E+0000
 -1.172094E+0000 -1.308102E-0001
 -2.874011E-0001 -1.768716E+0000
  3.809163E-0002 -8.445827E-0001
 -1.940975E-0001  1.271019E+0000
 -9.095651E-0001 -3.152042E+0000
  4.539248E-0001 -2.613205E-0001
  2.018725E+0000  1.759333E+0000
 -4.387531E+0000  3.104169E-0001
 -4.013348E-0001 -2.956176E+0000
  7.980197E-0001 -3.018717E-0001
  3.279164E+0000  2.635446E+0000
 -2.544731E+0000  1.281769E+0000
 -7.547749E-0001 -3.660981E+0000
 -3.941444E-0001  6.574193E-0001
  2.006935E-0001  2.276980E+0000
 -3.269144E+0000  1.039756E+0000
  2.601406E+0000 -2.074487E+0000
 -3.006843E-0001  2.813995E-0001
  4.833643E-0002  3.407218E+0000
  8.476875E-0001  6.477572E-0001
 -1.946654E+0000 -1.919704E+0000
  2.742662E+0000 -7.793004E-0001
 -8.234342E-0002 -1.596990E-0001
  2.692185E-0001 -2.006354E+0000
 -7.626910E-0001  5.279041E-0001
  1.373062E+0000 -4.620462E-0001
 -1.340610E+0000  1.563003E+0000
  4.848493E-0001  8.638883E-0002
 -6.817570E-0001 -1.792198E+0000
  2.627660E+0000 -6.173506E-0001
  2.612602E-0001  3.054737E-0001
  4.991472E-0001  1.393067E+0000
  1.673448E-0001 -2.515086E-0001
 -4.847444E-0001  1.271609E+0000
 -2.287784E-0001 -1.630959E+0000
 -1.337713E+0000  1.338176E+0000
 -3.605552E-0001  6.304334E-0001
  2.338340E+0000 -2.367592E+0000
  1.107514E+0000  2.793919E+0000
  2.604481E-0002  5.892604E-0001
 -1.297523E+0000 -1.570713E+0000
  2.103426E-0001 -1.559211E+0000
  2.526936E+0000  1.524844E+0000
  7.436996E-0003  1.928791E+0000
 -3.230455E+0000 -2.002601E+0000
  3.354881E+0000 -8.037499E-0001
  1.297581E+0000  2.875853E+0000
 -3.626514E+0000  3.324175E+0000
  2.198410E+0000 -4.897888E+0000
 -4.581954E-0001 -1.593319E+0000
  1.870189E+0000  2.309509E+0000
 -1.432876E+0000 -5.247583E-0001
 -3.612404E-0001 -1.155094E+0000
  3.641894E+0000 -1.039258E-0001
 -2.340561E+0000  2.691435E+0000
 -1.662399E+0000 -4.740785E-0001
  2.112977E+0000 -2.499459E+0000
 -1.847145E-0002  1.658672E+0000
 -3.704046E-0001  2.669066E+0000
  1.149721E+0000 -4.442036E+0000
 -1.618370E+0000  7.448559E-0002
  6.190941E+0000 -1.228828E+0000
 -4.371133E+0000  4.515779E+0000
  6.607469E-0001 -3.110596E+0000
  1.859613E+0000 -9.071600E-0001
  5.261581E-0001  1.233410E+0000
 -5.087565E-0001  4.531473E+0000
  6.565748E-0001 -5.492163E-0001
  4.423032E-0001 -1.324690E+0000
 -6.119032E-0001  2.361361E+0000
  2.009558E+0000 -2.476259E+0000
 -1.964413E+0000  7.628545E-0001
  3.025894E+0000 -9.347622E-0002
 -2.391828E+0000  6.865585E-0001
  9.367146E-0002 -6.280313E-0001
  1.766237E+0000 -3.342930E-0001
 -1.703076E-0001  1.962977E+0000
 -1.804237E+0000  1.927710E+0000
 -8.147701E-0001 -1.962890E+0000
  3.423616E+0000 -3.937287E+0000
 -2.290134E-0001  2.088511E+0000
  5.518612E-0001  2.074890E-0001
 -2.169267E+0000  2.768628E-0002
  6.757897E-0001 -1.473728E+0000
  6.521170E-0001 -9.991895E-0002
  5.721242E-0001 -4.312247E-0001
 -3.071335E+0000 -1.063731E+0000
  1.331435E+0000 -2.548468E+0000
  7.217317E-0001  2.606200E-0002
 -4.878142E-0001  1.615736E+0000
  1.895437E+0000  3.192017E-0001
 -1.802469E+0000  1.290565E+0000
 -3.634708E-0001 -4.148060E+0000
  1.252266E+0000 -1.814610E+0000
  2.741646E+0000  1.474481E+0000
 -2.895345E+0000  2.416185E+0000
 -2.145096E+0000 -8.706865E-0001
  8.033972E-0001 -1.675107E+0000
  3.832144E+0000  2.865246E+0000
 -1.489518E+0000  2.370821E+0000
 -1.585720E+0000 -1.443086E+0000
  4.709038E-0001 -1.596430E+0000
  4.585205E+0000  1.418603E+0000
 -3.640893E+0000  1.966202E+0000
  4.514231E-0001 -2.198014E+0000
  2.913016E+0000 -2.430043E+0000
 -8.131991E-0001  1.268926E+0000
  2.213641E-0001 -6.978744E-0001
 -7.927447E-0002 -1.982341E+0000
 -3.146657E-0001  7.607921E-0001
  1.355015E+0000  1.273882E+0000
 -1.482810E+0000 -1.996288E+0000
  2.523234E-0001 -1.045618E+0000
  2.995664E+0000  6.993811E-0001
 -1.420599E+0000  2.290446E+0000
 -2.798511E+0000  5.814425E-0001
  8.849793E-0001 -1.827388E+0000
  2.839789E+0000 -4.736592E-0002
 -1.617094E+0000  1.906523E+0000
 -1.530596E+0000 -1.305894E+0000
  1.059340E+0000 -2.622666E+0000
  2.375008E-0001  2.310844E+0000
 -5.166081E-0001  1.753591E+0000
 -7.555474E-0001 -1.395222E+0000
  1.852694E+0000 -1.141570E+0000
  9.102030E-0001  4.170520E+0000
 -1.918332E+0000 -2.470543E-0001
 -9.769773E-0001 -4.589712E+0000
  1.959024E+0000  6.978585E-0001
  1.500268E-0001  5.278887E+0000
 -5.465495E+0000 -7.898602E-0001
  1.512072E+0000 -5.221300E+0000
  4.937070E+0000  1.971366E+0000
 -1.227689E+0000  3.803979E+0000
 -2.900112E+0000  1.214301E-0002
  6.274284E-0001 -2.488949E+0000
  3.049973E+0000 -2.901575E+0000
  9.716641E-0001  2.978916E+0000
 -3.136372E+0000  1.056847E+0000
 -1.021922E+0000 -3.746204E+0000
  8.851632E-0001 -1.853023E+0000
  1.313381E+0000  1.206004E+0000
 -2.567880E+0000  2.765852E+0000
 -1.855507E+0000 -3.883357E+0000
  3.045645E-0001  1.113064E+0000
  2.582503E+0000  6.535292E-0001
 -3.390245E+0000  9.552228E-0001
 -4.955233E-0001 -1.057536E+0000
  2.326520E+0000  1.714441E-0001
  4.599789E-0001  1.615749E+0000
 -4.154338E-0001  2.477678E-0001
 -1.904551E+0000 -1.927771E+0000
  1.459523E+0000 -9.198470E-0001
  1.225838E+0000  2.887662E+0000
 -1.026585E+0000  2.068467E+0000
 -3.386378E+0000 -2.706999E+0000
  2.481791E+0000 -1.900735E+0000
  1.573298E+0000  3.264536E+0000
 -4.194240E+0000  2.232670E+0000
 -9.105956E-0001 -4.112168E+0000
  5.151033E+0000 -2.488844E+0000
  2.425694E+0000  7.591533E+0000
 -4.937278E+0000  1.701474E+0000
 -1.070690E+0000 -3.887190E+0000
  4.044770E+0000  3.775266E-0001
  4.244913E-0002  3.597969E+0000
 -5.236184E+0000 -1.255850E+0000
  1.597453E+0000 -5.782721E+0000
  3.833600E+0000  4.166674E-0001
 -1.141994E+0000  2.946784E+0000
 -3.616830E+0000 -9.075065E-0004
  1.253841E+0000 -5.252984E+0000
  5.852471E+0000  3.833829E+0000
 -2.629951E+0000  5.233204E+0000
 -6.255401E+0000 -7.701953E-0001
  2.996598E+0000 -4.017091E+0000
  2.327424E+0000  1.144203E+0000
 -1.027632E+0000  3.904742E+0000
 -5.377913E+0000 -2.480943E+0000
  3.433706E+0000 -3.353772E+0000
  2.971964E+0000  3.111366E+0000
 -3.099508E+0000  4.522228E+0000
 -2.386952E+0000 -3.349716E+0000
  1.504808E-0001 -3.746794E+0000
  4.595283E+0000  7.840486E-0001
 -3.290751E+0000  5.031806E+0000
 -1.479865E+0000 -3.285362E+0000
  6.514452E-0002 -1.715147E+0000
  2.809306E+0000  1.877644E+0000
  1.316724E-0002  1.775985E+0000
 -4.922750E+0000 -1.961626E+0000
  3.844081E+0000 -2.548336E+0000
  2.965643E+0000 -3.960192E-0001
 -9.993720E-0001  3.572124E+0000
 -3.008382E+0000 -3.811595E+0000
  9.983016E-0002 -5.348748E+0000
  5.519990E+0000  2.755318E+0000
 -1.748122E+0000  5.743749E+0000
 -5.795660E+0000 -3.512190E+0000
  2.768132E+0000 -2.494633E+0000
  4.491178E+0000  2.206727E+0000
 -5.821785E+0000  4.347525E+0000
 -1.446569E+0000 -5.764655E+0000
  3.427974E+0000 -1.543736E+0000
  2.702730E+0000  4.185165E+0000
 -8.062606E-0001  3.278464E+0000
 -3.078910E+0000 -1.841761E+0000
  5.160257E-0001 -2.068992E+0000
  1.804844E+0000  1.437521E-0001
 -1.800126E+0000  2.499868E+0000
 -4.031608E-0001  1.689720E+0000
 -2.314312E-0001 -2.299338E+0000
 -2.325438E-0001 -1.152586E-0001
  2.048147E+0000  4.539499E-0001
 -4.518238E-0001  1.880324E+0000
  5.481235E-0001  4.624615E-0001
 -1.455547E+0000 -9.449464E-0002
  6.223743E-0001  2.892129E-0001
 -6.001991E-0001  1.462428E+0000
 -6.159881E-0001  1.033353E-0001
 -8.030022E-0001 -1.919731E+0000
  2.703541E+0000 -1.365760E+0000
  2.910948E-0001  2.706982E+0000
 -1.964446E+0000 -1.598797E+0000
  6.474681E-0001 -5.967961E-0001
  7.353752E-0001  2.394106E+0000
  3.609941E-0001  1.675743E+0000
 -3.485480E+0000 -1.354139E+0000
  1.502452E+0000 -3.161782E+0000
  2.931377E+0000  2.888812E+0000
 -1.855226E+0000  3.131868E+0000
 -1.190347E+0000 -3.237350E-0001
  3.916080E-0001 -4.972215E+0000
  2.037373E+0000  1.704578E+0000
 -2.872440E-0002  2.500567E+0000
 -2.538265E+0000 -1.198536E-0001
 -5.573634E-0001 -3.040972E+0000
  1.532515E+0000  6.029353E-0001
  1.614311E-0001  1.991168E+0000
 -8.198041E-0002 -7.865489E-0001
  3.972402E-0001  7.544075E-0001
 -1.608000E+0000 -9.078103E-0001
 -1.245667E+0000  1.160470E-0001
  1.407346E+0000 -1.222313E+0000
  2.413416E+0000  1.016400E+0000
  1.222650E+0000  1.363837E+0000
 -1.379947E+0000 -1.165997E+0000
  2.669977E-0001 -2.776821E+0000
  4.423796E+0000  2.481478E-0001
 -1.618867E+0000  2.368035E+0000
 -3.971712E+0000 -6.927743E-0001
  1.866705E+0000 -8.245298E-0001
  2.036179E+0000 -5.029082E-0001
  1.850008E-0001  2.413378E+0000
 -9.183525E-0001 -2.413072E+0000
 -8.785659E-0001  1.061714E-0001
  3.566272E+0000 -2.199069E-0001
 -2.240053E+0000  3.545147E+0000
  2.546028E-0001  4.217271E-0001
 -1.430519E+0000 -9.274156E-0001
  1.355374E-0001 -8.068491E-0001
  7.096370E-0001  2.863402E+0000
 -1.675447E+0000 -1.352535E-0002
 -9.395979E-0001 -1.783330E+0000
  1.219964E+0000  1.034653E+0000
  8.701608E-0001  3.656340E+0000
 -4.914416E+0000 -6.658362E-0001
  5.657967E-0001 -1.041697E+0000
  2.778888E+0000  1.724362E+0000
 -1.199084E+0000  3.138923E+0000
 -9.476523E-0001 -1.676481E+0000
  8.420174E-0001 -1.653779E+0000
  1.313241E+0000  2.970647E+0000
 -2.873749E+0000  3.051002E+0000
 -2.279652E+0000 -1.271247E+0000
  2.380357E+0000  7.992642E-0002
  1.233120E+0000  2.319840E+0000
 -2.687575E+0000  1.915034E+0000
 -1.339699E+0000 -1.869941E+0000
  7.637746E-0002 -2.363508E+0000
  1.812656E+0000  6.063351E-0001
 -1.345928E-0001  1.843959E+0000
 -3.648764E+0000  2.763485E+0000
 -5.973323E-0001 -3.849480E+0000
  3.176916E+0000 -5.270386E-0001
  8.220819E-0001  1.721010E+0000
 -2.359183E+0000 -6.620720E-0001
 -2.132027E-0001 -8.196329E-0001
  7.002400E-0001 -8.923764E-0001
  7.474625E-0001  3.977515E-0001
 -2.796866E+0000 -2.404298E-0001
  2.181029E+0000 -1.133145E+0000
  2.233471E-0001  9.320410E-0001
  2.021708E-0001  3.243534E-0001
  4.327985E-0001  3.702844E-0001
 -2.436438E+0000 -6.123795E-0001
  4.102239E+0000 -2.211115E+0000
 -3.731995E+0000  5.169415E+0000
  1.282896E+0000 -7.229764E-0001
 -1.473652E+0000 -2.279863E+0000
  1.342673E+0000 -5.779440E-0001
  2.891169E+0000  5.077355E-0002
 -2.501761E+0000  1.131092E+0000
  2.842650E-0001 -5.068932E+0000
  1.334653E+0000  1.747865E+0000
  3.026054E+0000  3.018980E+0000
 -5.104227E+0000  5.910023E-0001
 -1.028586E+0000 -3.387565E+0000
  5.126273E+0000 -2.304425E+0000
  1.628280E+0000  5.988451E+0000
 -1.675574E+0000 -6.706848E-0001
 -4.366804E+0000 -3.191202E+0000
  6.719012E+0000 -4.576471E-0001
 -6.417223E-0001  4.083499E+0000
 -3.326596E+0000  1.176983E+0000
 -8.427130E-0001 -3.235750E+0000
  1.572447E+0000 -1.009377E+0000
  5.283949E+0000  1.077803E+0000
 -2.589214E+0000  6.184753E-0001
 -9.086917E-0001 -6.592006E-0001
 -7.639698E-0001 -1.498826E+0000
  6.990089E-0002  1.164645E+0000
  1.905813E+0000  1.141838E+0000
 -2.327551E+0000 -1.092512E-0001
  6.544022E-0001 -2.480544E+0000
  7.882596E-0001  1.814524E+0000
 -8.414105E-0002 -1.257748E+0000
 -2.473251E+0000 -2.975175E+0000
  4.792211E+0000 -3.586099E+0000
  2.816180E-0001  4.971031E+0000
 -9.858918E-0001  4.477401E-0001
 -3.021158E+0000 -9.931785E-0001
  1.632213E+0000 -6.020504E+0000
  4.922625E+0000  2.117134E+0000
 -1.110701E+0000  4.356104E+0000
 -4.122215E+0000 -2.407940E+0000
 -3.887307E-0001 -5.247306E+0000
  6.309967E+0000 -1.680098E+0000
 -2.549697E+0000  5.152298E+0000
 -1.347573E+0000 -3.914491E-0001
 -2.903374E+0000 -3.741245E+0000
  4.235966E+0000  3.586521E-0001
  5.381133E-0001  5.069619E+0000
 -4.434579E+0000 -4.958208E-0001
 -4.840250E-0001 -5.983323E+0000
  5.388450E+0000 -1.095399E+0000
 -1.516132E+0000  5.854067E+0000
 -2.775387E+0000 -2.262951E-0001
  5.747891E-0001 -4.067869E+0000
  9.202197E-0001 -9.029536E-0002
  6.015694E-0001  2.371747E+0000
 -1.586116E+0000  7.149301E-0001
 -2.429010E+0000 -1.966894E+0000
  1.426969E+0000 -4.340406E-0001
  7.314180E-0002  1.558156E+0000
 -1.148525E+0000 -8.016118E-0001
  9.001026E-0001 -1.707833E+0000
  8.533303E-0001  2.098560E+0000
  7.630632E-0002  1.109184E+0000
 -2.634778E+0000 -2.759880E+0000
  1.898553E-0001 -1.728313E+0000
  5.639074E+0000  2.281551E+0000
 -4.398118E+0000  3.407908E+0000
  1.378289E-0001 -2.927009E+0000
 -1.740113E+0000 -7.435613E-0001
  1.580164E+0000  3.766973E-0001
  3.855110E-0002  1.292440E+0000
 -1.355142E-0001 -3.781210E-0001
  8.779119E-0001 -1.202491E+0000
 -3.332790E-0001 -2.085546E+0000
  2.495755E+0000  4.499065E-0001
  1.485703E-0001  8.193905E-0001
 -3.767075E-0001 -6.360296E-0001
  1.552583E+0000 -1.090950E+0000
  8.250782E-0001  6.135965E-0001
 -1.257214E-0001  3.330397E+0000
 -2.305931E-0001 -9.395761E-0001
 -1.092988E+0000 -3.096913E+0000
  4.079162E+0000  1.391350E+0000
 -1.145621E+0000  3.207492E+0000
 -4.173747E+0000 -6.693660E-0002
  3.024067E+0000 -6.959943E+0000
  2.247678E+0000  3.658160E+0000
 -2.136237E+0000  3.074938E+0000
 -6.432473E+0000 -4.367108E+0000
  1.037200E+0000 -4.693771E+0000
  3.632528E+0000  3.246432E+0000
 -1.187105E+0000  1.751575E+0000
 -3.277327E+0000 -3.798043E+0000
  2.308998E+0000 -3.793736E+0000
  4.508925E+0000  3.566883E+0000
 -2.088291E+0000  2.154478E+0000
 -1.238725E+0000 -2.566745E+0000
  1.600860E+0000 -1.510717E+0000
  9.168548E-0001  2.546285E+0000
 -2.086001E+0000  3.655397E+0000
 -1.145915E+0000 -2.077026E+0000
 -1.133026E+0000 -2.411377E+0000
  3.327973E+0000 -5.218849E-0001
  1.450139E+0000  2.260969E+0000
 -3.231446E+0000  8.217647E-0001
 -1.712242E+0000 -3.962789E+0000
  3.744799E+0000 -1.369983E+0000
  1.966146E+0000  2.742730E+0000
 -3.256406E+0000  1.726875E+0000
  1.006813E+0000 -4.180851E+0000
  1.173266E+0000 -1.103517E-0001
  2.085487E+0000  4.937740E+0000
 -3.831530E+0000 -1.726964E-0001
 -1.978553E+0000 -4.344046E+0000
  6.231174E+0000 -3.898389E-0001
  7.354080E-0002  4.283741E+0000
 -1.196597E+0000  3.583023E+0000
 -2.526354E+0000 -3.746126E+0000
  2.298316E+0000 -1.705768E+0000
  1.477911E+0000  1.567127E+0000
 -1.079422E+0000  1.761476E+0000
 -3.172103E+0000 -1.783106E+0000
  1.503381E+0000 -3.118088E+0000
  2.840286E-0001  2.254001E+0000
  1.991613E+0000  2.334541E+0000
 -2.686225E+0000 -9.810974E-0001
 -1.613208E+0000 -1.563612E+0000
  1.746749E+0000 -6.779915E-0001
 -5.914928E-0001  2.934574E+0000
  9.786688E-0002  1.567868E+0000
 -7.192900E-0001 -3.285211E+0000
  1.544175E+0000 -1.465923E+0000
  1.622310E+0000  1.531643E+0000
 -1.171795E+0000  2.856651E+0000
  2.757126E-0002 -1.641563E+0000
  1.230521E-0001 -1.662646E+0000
  1.161462E-0001  2.713865E+0000
 -7.313933E-0001  1.376045E-0002
 -2.440411E+0000 -1.066808E+0000
  5.100785E-0001 -1.173236E+0000
  1.668494E+0000  2.862740E+0000
 -1.741577E+0000  1.302490E+0000
 -1.920834E+0000 -2.946184E+0000
 -3.422493E-0002 -1.655860E+0000
  3.767234E+0000 -3.016995E-0001
 -4.534984E-0001  4.243521E+0000
 -2.532371E+0000 -1.659219E+0000
 -5.060455E-0001 -2.990277E+0000
  4.005346E+0000 -2.313469E+0000
  7.072933E-0001  4.592563E+0000
 -2.059997E+0000  1.608657E+0000
 -2.202987E+0000 -5.046222E+0000
  5.191957E+0000 -1.185397E+0000
  2.473794E+0000  4.854359E+0000
 -2.389959E+0000  6.261731E-0002
 -1.759352E+0000 -2.840153E+0000
  4.640275E+0000 -1.029793E+0000
 -6.483625E-0001  1.863050E+0000
 -1.103354E+0000 -1.442986E+0000
 -2.112036E+0000 -6.269099E-0001
  2.461815E+0000 -1.602665E+0000
  2.789710E-0001  2.415194E+0000
 -9.584568E-0001  2.767730E-0001
 -1.290068E+0000 -3.946618E-0001
 -1.533862E-0001 -5.075439E-0001
 -3.006752E-0001  1.636953E+0000
 -1.180209E+0000  1.462369E-0001
  1.245131E+0000 -2.512156E+0000
 -5.784002E-0002 -2.367368E+0000
 -1.606822E-0001  1.706582E-0001
 -8.891813E-0001  2.402654E+0000
 -5.189678E-0002  1.387599E+0000
  1.284842E+0000  4.374077E-0001
  2.811372E-0001  1.865007E+0000
  9.473686E-0001 -1.429366E+0000
 -8.598779E-0001 -1.423477E+0000
  1.190713E+0000  3.019137E-0001
  4.215740E+0000 -1.591100E-0001
 -4.111389E+0000  1.042172E+0000
  1.262589E+0000 -5.957922E-0001
  2.009680E+0000  7.226604E-0002
  3.063691E-0001  3.221499E+0000
 -9.037455E-0001 -1.201138E+0000
 -2.629547E+0000 -2.725385E+0000
  3.376828E+0000 -1.906439E+0000
  1.904709E+0000  1.976305E+0000
 -2.348059E+0000  7.904643E-0001
 -7.229391E-0001 -1.965797E+0000
  6.316151E-0001 -2.265133E-0001
  1.525442E-0001  5.437642E-0001
  1.348426E+0000 -1.491454E+0000
 -1.214882E+0000 -2.727247E-0001
 -5.616800E-0002 -2.919601E+0000
  1.207135E+0000  2.555983E+0000
  6.361468E-0001  1.324405E+0000
 -4.478475E-0001  1.095220E-0001
 -3.794342E-0001 -1.527634E+0000
  8.515293E-0001 -6.793438E-0001
 -1.994637E+0000  2.876097E+0000
 -7.108403E-0001 -2.230427E+0000
  2.311570E+0000 -2.537533E+0000
  1.142426E+0000  2.549719E-0001
 -4.489435E-0001  1.227380E+0000
  2.288577E-0001 -6.049930E-0001
 -7.216884E-0001 -9.599022E-0001
  3.027210E-0001  8.144485E-0001
  5.919062E-0001 -3.967603E-0001
 -2.839911E+0000  9.792918E-0001
  2.265951E+0000 -1.494973E+0000
 -1.451160E+0000  1.806216E+0000
 -3.734277E+0000 -1.097099E+0000
  2.183347E-0001 -3.340409E+0000
  1.066995E+0000  2.579900E+0000
  2.209146E+0000  2.482834E+0000
 -5.194213E+0000 -2.045868E-0001
  3.380750E-0001 -1.632534E+0000
  3.472450E+0000 -4.793201E-0001
  1.173791E+0000  3.606395E+0000
 -1.785453E+0000  4.404712E-0001
 -8.428784E-0001 -2.196261E+0000
  2.905252E+0000  6.733221E-0001
 -1.069424E+0000  7.224100E-0001
 -2.021539E+0000 -4.937833E-0001
  1.539536E+0000 -8.069256E-0001
  3.033281E+0000 -3.163626E-0002
 -4.805529E+0000  1.968097E+0000
 -5.567381E-0001 -1.512575E+0000
 -5.351784E-0001 -8.166145E-0001
  5.025553E-0002  2.346973E+0000
  9.692687E-0001 -5.325423E-0001
 -2.393235E+0000 -3.270306E+0000
  6.016696E+0000  1.018774E+0000
 -1.477471E+0000  4.171816E+0000
 -2.407746E+0000 -1.253209E+0000
 -9.697724E-0001 -2.894688E+0000
  2.422567E+0000  5.224813E-0001
  9.695825E-0002  2.438782E+0000
 -2.516237E+0000 -1.358436E+0000
  9.888575E-0001 -2.897383E+0000
 -1.389026E-0001  2.486040E+0000
  1.059042E+0000  2.248881E+0000
 -2.101119E+0000 -1.235680E+0000
  3.698807E-0001 -2.701422E+0000
  1.573813E+0000 -5.808552E-0001
  1.159113E+0000  1.729327E+0000
 -1.852371E+0000  2.132304E+0000
 -2.481548E-0001  4.205496E-0002
  2.367975E+0000 -1.397618E+0000
  4.739243E-0001  1.323814E+0000
  6.860288E-0001  7.220548E-0001
 -1.519872E+0000  6.498331E-0001
 -1.061611E+0000 -3.234178E+0000
  1.440593E+0000  1.123448E+0000
  5.468789E-0001  7.996739E-0001
 -1.220656E+0000  7.766603E-0001
 -5.138539E-0001 -1.698952E+0000
 -1.727092E-0001 -1.692800E+0000
  7.009274E-0001  6.489145E-0001
 -7.521737E-0001  1.071332E-0001
 -1.317277E-0001 -7.593963E-0002
 -1.193730E+0000  1.291563E+0000
  2.109480E+0000  1.515348E+0000
 -2.838171E+0000 -1.942513E-0001
  2.661298E+0000 -1.708466E+0000
  1.382025E+0000  2.590712E+0000
 -1.044737E+0000 -1.127228E+0000
 -1.592710E+0000 -6.880059E-0001
  1.866879E+0000 -1.275705E+0000
 -4.341335E-0002  2.174238E+0000
 -1.921143E+0000  1.397860E-0001
  1.208210E+0000 -3.436518E+0000
  1.010321E+0000  8.398771E-0001
  1.394469E+0000  9.044640E-0001
 -2.522009E+0000 -1.060419E+0000
 -1.707222E+0000 -8.314980E-0001
  2.812200E+0000 -5.338667E-0001
 -3.694567E+0000  2.668236E+0000
  2.030440E+0000 -4.038753E+0000
 -2.606924E+0000  2.470745E+0000
  2.629586E+0000 -3.264672E-0001
 -1.995882E+0000  2.945499E-0001
 -1.662959E+0000  1.471927E+0000
  1.365745E+0000 -1.407404E+0000
 -6.895705E-0001 -4.571609E-0001
  9.199616E-0001  9.778390E-0001
 -4.286778E-0001  3.023185E+0000
 -3.435729E+0000 -7.753787E-0001
  2.515868E+0000  2.185154E-0001
 -2.685454E-0001  4.033486E+0000
 -2.741015E+0000 -2.372595E+0000
 -1.850742E+0000 -2.957491E-0001
  2.721905E+0000  3.693983E-0002
 -2.353203E+0000  2.179895E+0000
 -1.330366E+0000  2.059375E-0001
  2.111578E+0000 -6.542529E-0001
  4.755554E-0001  7.154374E-0001
  1.228562E+0000  9.288006E-0001
 -1.015028E-0001 -5.692098E-0001
  7.227371E-0001 -3.012375E+0000
  3.087162E+0000  5.963424E-0001
  5.032954E-0001  4.482502E+0000
 -2.093327E+0000  1.142628E+0000
 -3.095646E+0000 -3.909314E+0000
  3.822866E+0000 -1.805691E+0000
  2.321035E+0000  2.633855E+0000
 -2.461582E+0000  2.714580E+0000
 -4.389053E-0001 -4.132595E+0000
 -1.601463E+0000  1.991856E+0000
  3.903641E+0000  9.889080E-0001
 -3.857628E+0000  1.205766E+0000
 -1.277069E-0001 -4.542499E+0000
  1.415518E+0000 -5.039886E-0001
  9.026938E-0001  1.816455E+0000
 -3.493330E+0000  2.764689E+0000
  1.120773E+0000 -2.607905E+0000
  1.341146E+0000 -1.915613E+0000
  7.065912E-0001  8.473343E-0001
 -1.681132E+0000 -1.013677E+0000
  2.127971E-0001 -3.582243E-0001
  3.984272E+0000 -1.479431E+0000
 -2.340975E+0000  1.521458E+0000
  9.624727E-0001  2.433798E+0000
 -1.253320E+0000 -2.623668E+0000
  3.173993E-0001  1.910742E-0001
  7.472900E-0001  2.357828E+0000
 -2.399605E+0000  7.289339E-0001
 -1.519220E+0000 -2.668868E+0000
  4.382522E-0003  7.508165E-0002
  7.842968E-0001  1.116484E+0000
  2.054300E-0001  1.304986E+0000
  1.947751E+0000 -2.105894E+0000
 -1.313991E+0000  3.702864E+0000
  6.984301E-0001 -9.100121E-0001
 -1.216464E+0000 -1.377384E+0000
  1.842524E+0000 -1.008344E+0000
  2.854761E+0000  2.322892E+0000
 -2.688901E+0000  6.655770E-0001
 -2.411714E+0000 -1.732664E+0000
  3.719567E+0000 -1.408118E+0000
 -7.426608E-0001  2.013191E+0000
 -7.867707E-0001  8.278182E-0001
  3.189234E+0000 -1.171096E+0000
 -2.751089E+0000  1.201909E+0000
 -1.034458E+0000 -7.010900E-0002
 -8.895284E-0001 -5.020125E-0001
 -9.562651E-0002  8.023247E-0001
  4.802436E-0001  1.262850E+0000
 -1.350133E-0001  2.369417E+0000
 -9.348572E-0001 -8.452870E-0001
 -7.931052E-0001 -4.387195E+0000
  2.438893E+0000  2.158525E+0000
 -3.163073E+0000  1.196477E+0000
 -8.193428E-0001 -1.317548E+0000
  1.203189E-0001 -2.411367E+0000
 -5.593508E-0001  1.273146E+0000
  5.902649E-0001 -4.930278E-0001
  1.912951E-0001 -1.125731E+0000
  5.488899E-0001  7.163956E-0001
 -8.010440E-0001  2.512794E+0000
 -4.298529E-0001 -9.849009E-0001
  1.203429E+0000 -1.135112E+0000
  2.105771E-0001  7.294000E-0001
  4.395404E-0001  1.565310E+0000
 -1.339837E+0000 -1.904429E+0000
  1.121739E+0000 -1.049337E+0000
  4.381597E-0001  1.060598E+0000
  6.583734E-0001  1.924186E+0000
 -3.794514E+0000 -6.237862E-0001
 -7.190799E-0001 -2.121268E+0000
  1.498754E+0000  6.979795E-0001
  8.216527E-0001  4.340790E+0000
 -3.256323E+0000  3.584270E-0001
  1.698777E+0000 -5.600368E-0001
  8.289997E-0001  2.378856E+0000
  8.880657E-0002 -1.025135E+0000
 -1.042305E+0000 -9.803255E-0002
 -1.691986E+0000 -3.457566E-0001
  5.095828E-0001 -1.777931E+0000
 -4.017929E-0002 -2.547301E-0002
 -2.699708E-0001  1.527580E+0000
 -5.604609E-0001 -2.547943E-0001
  2.803538E-0001 -7.679638E-0001
 -1.692358E+0000  4.018663E-0002
  3.733159E+0000  1.148828E+0000
  4.612526E-0001  1.695648E+0000
 -1.735818E+0000  1.260417E+0000
 -3.198135E+0000 -9.153011E-0001
  3.758889E+0000 -2.639482E+0000
 -1.117060E+0000  2.227043E+0000
 -4.572342E-0001 -2.150338E-0001
 -1.537543E+0000  2.405948E-0001
  2.340797E+0000 -3.929447E-0001
 -3.641688E-0001  5.374167E-0001
  1.087557E+0000  2.509717E-0001
 -2.960714E+0000 -2.522931E-0002
  1.260506E+0000 -3.303538E+0000
  1.432858E+0000  9.923591E-0002
  1.431179E+0000  4.538299E-0001
 -2.485489E+0000  2.579033E+0000
  3.911948E-0001 -3.941573E-0001
  1.114181E+0000 -8.738920E-0001
  3.102046E+0000 -3.606680E-0001
 -1.554879E+0000  6.634251E-0001
 -7.204039E-0001  1.083130E+0000
  2.074208E+0000  6.389075E-0001
 -1.880670E+0000 -8.135941E-0001
  2.019881E+0000 -2.706027E+0000
  1.243888E+0000  1.205529E+0000
  9.078692E-0001 -8.580821E-0003
 -2.041969E+0000  1.945927E+0000
  1.912447E+0000 -2.725787E+0000
 -4.308791E-0001 -2.378778E+0000
  1.879626E+0000  3.843155E+0000
 -1.554875E+0000  4.222062E-0002
 -1.995481E+0000 -3.130161E+0000
  1.880606E+0000 -1.277274E+0000
  2.459944E+0000  3.684221E+0000
 -3.966729E+0000  4.821206E+0000
 -4.143505E+0000 -4.336245E+0000
  2.568235E+0000 -2.910446E+0000
  1.830077E+0000  2.241318E+0000
 -2.043594E+0000  2.005862E+0000
 -1.114321E+0000 -4.113005E+0000
  1.159876E+0000 -2.420155E+0000
 -1.036792E-0002  1.615123E+0000
 -3.712094E+0000  1.080111E+0000
  1.535239E+0000 -2.228853E+0000
  6.319064E-0001  5.206903E-0002
  8.881767E-0004 -1.633568E+0000
  1.557062E+0000  1.964270E+0000
 -1.367165E+0000  1.066067E-0001
 -7.861377E-0002  4.788802E-0002
 -8.568839E-0001  7.774913E-0001
  3.326939E-0001 -1.056669E+0000
 -7.951986E-0001 -3.289935E-0001
  5.779678E-0001 -1.229096E+0000
  1.468500E+0000  5.017351E-0001
 -3.155836E-0001 -4.318627E-0001
 -1.242113E+0000  1.287623E-0001
  1.570675E+0000 -9.568959E-0001
 -9.304049E-0001 -2.254433E-0001
  3.403927E-0001  6.342392E-0001
 -2.362473E+0000 -2.359434E-0001
  7.903064E-0001 -8.874120E-0001
 -2.954456E+0000  8.277078E-0002
  1.529315E+0000 -1.536087E+0000
  1.723162E+0000  3.470270E-0002
 -1.750490E+0000 -1.218367E+0000
  4.105097E-0002 -3.478428E-0001
 -1.030200E+0000 -5.269685E-0001
  1.966380E+0000  9.447471E-0001
  1.074214E+0000  1.152372E+0000
 -2.554531E+0000  3.745646E+0000
 -1.365389E+0000 -2.589390E+0000
  1.238031E+0000 -3.823938E+0000
  1.514144E+0000  1.702487E+0000
 -1.283957E+0000  2.285830E+0000
 -1.742491E+0000  1.104862E+0000
  5.649670E-0001 -1.179325E+0000
  8.969720E-0001 -1.224083E+0000
  8.998357E-0001  9.422981E-0001
  1.551694E+0000  6.039382E-0001
 -4.506032E-0002 -1.421885E-0001
  1.060346E+0000  4.078944E-0001
 -1.100842E+0000  1.441744E+0000
  9.029284E-0001 -1.816974E+0000
 -3.295169E+0000  2.824637E+0000
  7.719747E-0001  5.601857E-0001
  1.206453E+0000 -9.452570E-0001
  9.250856E-0001  1.747384E+0000
 -4.703509E-0001  5.887256E-0001
 -2.954286E+0000 -1.950350E+0000
  1.008158E+0000 -1.658643E+0000
  3.798378E+0000 -7.361937E-0001
 -1.015878E+0000  1.043802E+0000
  2.103021E+0000 -1.410015E+0000
 -1.760181E-0001 -5.920975E-0001
  5.081945E-0001  1.238640E+0000
 -3.636343E-0001 -5.919853E-0001
 -4.197008E+0000 -8.627829E-0001
  2.109921E+0000 -3.236777E+0000
  3.931725E+0000  6.595162E-0001
  6.449525E-0001  3.703686E+0000
 -3.563132E+0000 -1.602376E+0000
  7.790973E-0001 -5.369877E+0000
  3.042418E+0000  1.957879E+0000
 -1.234323E+0000  3.844413E+0000
 -2.817984E+0000 -2.362532E+0000
  1.371264E+0000 -6.534284E+0000
  5.794220E+0000  2.618977E+0000
 -2.442570E+0000  4.248929E+0000
 -2.633995E+0000 -2.832173E+0000
 -4.555398E-0002 -2.936144E+0000
  6.820778E+0000  3.158529E+0000
 -2.366523E+0000  5.151080E+0000
 -4.844483E+0000  2.816683E-0001
  4.287156E-0001 -2.576914E+0000
  3.662794E+0000  6.350777E-0001
 -1.098753E+0000  2.289319E-0001
 -1.390084E+0000 -9.590041E-0001
  2.004547E+0000 -1.503222E+0000
 -6.425465E-0001  1.613131E+0000
  6.527948E-0001 -1.380794E-0001
 -1.863369E+0000 -2.639818E+0000
  2.115206E+0000 -1.146633E+0000
  2.227442E+0000  1.638599E+0000
 -2.742993E+0000  2.385012E+0000
 -7.313219E-0001 -3.964578E+0000
 -1.215468E+0000 -1.684420E+0000
  4.164808E+0000 -4.497094E-0001
 -2.397215E+0000  3.054768E+0000
 -3.681859E-0001 -8.711195E-0001
  1.108843E+0000 -2.614873E+0000
 -4.252892E-0001  3.076557E+0000
  1.118206E+0000  1.433732E+0000
 -1.809785E+0000 -1.947860E+0000
  1.069373E+0000 -8.725649E-0001
  1.360620E+0000 -1.295095E+0000
 -9.447508E-0001  1.166847E+0000
 -1.847928E+0000 -2.774075E+0000
  2.330647E+0000 -1.797712E+0000
 -1.527598E-0001  2.668355E+0000
 -1.321797E+0000  9.477149E-0001
 -1.835271E+0000 -2.883035E+0000
  1.959011E+0000 -2.083025E-0001
  6.679258E-0001  3.882841E+0000
 -2.954335E+0000  2.889703E-0001
  6.203384E-0001 -2.894839E+0000
 -1.096242E+0000  7.707441E-0001
 -1.247166E-0001 -2.395931E+0000
 -1.260173E-0001 -1.499646E+0000
  5.557249E-0001  4.375461E-0001
  5.333260E-0001  1.111801E+0000
 -2.055318E+0000 -1.410246E+0000
 -1.838242E+0000  1.559740E-0001
  7.299927E-0001 -4.046912E+0000
 -1.389498E-0001  1.393160E+0000
  2.635282E+0000  2.257223E+0000
 -2.234987E+0000 -2.286690E-0002
 -2.592603E+0000 -1.756864E-0001
  4.228717E+0000 -2.035724E+0000
 -1.687693E+0000  3.143897E+0000
 -9.931118E-0001 -2.538249E-0001
 -6.748354E-0001 -7.770960E-0001
  1.161452E+0000 -1.337254E+0000
  1.984137E+0000  9.121368E-0001
 -2.375351E-0001  3.543388E-0001
 -1.852855E+0000  5.303006E-0001
  1.011883E+0000  3.558467E-0001
  2.330410E-0001 -3.510738E+0000
  1.783997E+0000  2.206441E+0000
 -8.642098E-0001  1.606556E+0000
 -5.579332E+0000  9.370679E-0001
  3.789136E+0000 -3.318570E+0000
  1.275363E+0000  2.102994E+0000
 -1.592817E+0000  3.884031E+0000
 -2.103559E+0000 -9.645686E-0001
 -1.058419E+0000  1.596445E+0000
  1.514238E+0000 -2.000706E+0000
 -8.480496E-0001 -6.958826E-0001
  1.840984E+0000 -1.206485E+0000
  9.408993E-0002  9.743908E-0001
 -7.818674E-0001  2.544550E+0000
 -1.118164E-0001  5.424205E-0001
 -1.087559E+0000  3.078963E-0002
  2.510458E+0000  1.302806E+0000
 -1.972104E+0000  1.921549E+0000
  1.134223E-0001 -1.018433E+0000
 -8.775482E-0001 -6.541124E-0001
  6.952047E-0001  2.124415E+0000
 -4.868167E-0001 -1.561652E+0000
  5.825214E-0001  1.003336E+0000
 -8.629971E-0001  2.121794E+0000
 -1.392438E+0000  2.049711E-0001
 -3.201165E+0000 -8.035706E-0001
  1.172322E+0000 -9.119904E-0001
  2.832584E+0000  7.744151E-0001
 -3.456175E+0000  1.565651E+0000
 -1.951503E+0000 -2.843231E+0000
  2.720759E+0000  1.886734E-0001
  2.965425E+0000  3.609793E+0000
 -3.626252E+0000  1.079478E+0000
  3.611953E-0001 -3.680407E+0000
  2.719582E+0000  1.309793E+0000
  2.304323E-0001  3.101435E+0000
 -2.507777E+0000 -2.197432E-0001
 -3.759081E+0000 -3.917828E+0000
  4.898017E+0000 -1.259863E+0000
  2.405392E+0000  2.706551E+0000
 -3.181864E+0000 -4.088738E-0002
 -2.337169E+0000 -5.223435E+0000
  3.521567E+0000  5.006081E-0001
  4.953027E-0001  8.311234E-0001
 -3.430467E+0000 -9.885711E-0002
  7.485213E-0001 -2.358282E+0000
 -5.442211E-0001 -1.278752E+0000
  2.128362E+0000  2.312736E+0000
 -6.924698E-0001  1.521576E+0000
  2.307470E+0000 -3.191110E+0000
  5.955517E-0001  8.383031E-0001
 -3.899075E-0001 -4.068990E-0001
  2.305978E+0000 -1.639371E+0000
 -1.895985E+0000  1.065411E+0000
  2.296196E+0000 -1.693348E+0000
 -1.657621E+0000  5.961669E-0001
  8.634921E-0001 -4.223905E-0001
  2.260856E+0000  1.199670E+0000
 -7.154480E-0001 -6.826834E-0001
 -8.072711E-0001 -1.021280E+0000
  2.452141E+0000 -1.993182E+0000
  1.866032E-0001  4.659792E+0000
 -4.828662E+0000 -2.801414E-0001
 -1.258540E+0000 -4.810710E+0000
  4.050259E+0000  1.201409E-0001
  8.064589E-0001  2.527111E+0000
 -4.888280E+0000 -1.876059E-0001
  9.397815E-0001 -3.137616E+0000
  2.585388E+0000  1.567191E+0000
 -2.395170E-0001  3.287049E-0002
 -1.752466E+0000 -6.381613E-0001
  2.647500E+0000 -4.152037E+0000
  1.530020E+0000  7.643961E-0001
  9.255973E-0001  4.466730E+0000
 -1.969106E+0000  8.278834E-0001
 -1.189537E+0000 -2.725046E+0000
  2.877812E+0000 -1.560240E+0000
 -2.661458E+0000  3.676150E+0000
  1.496158E-0001  2.089734E+0000
  3.238568E-0001 -1.129755E+0000
 -3.945624E-0001 -7.753211E-0001
  1.328447E+0000  4.023529E-0001
 -1.040247E+0000  1.073608E+0000
 -1.102915E+0000  2.140460E+0000
 -1.157631E+0000 -2.079884E-0001
  6.111192E-0001 -2.391423E-0001
 -4.885177E-0001 -1.191493E-0001
  5.215897E-0001 -7.389916E-0001
  5.251050E-0001  8.208286E-0001
 -5.870045E-0001 -3.846500E-0001
  4.003701E-0001  2.182762E+0000
 -1.049619E+0000 -1.237895E+0000
  2.861148E+0000 -1.380677E+0000
 -1.072158E+0000  2.071568E+0000
  3.680430E-0001  1.633894E+0000
 -1.112935E+0000  7.187772E-0001
 -1.131937E+0000 -4.503083E-0001
 -5.722499E-0001 -1.187905E+0000
  1.200507E+0000 -9.597185E-0001
 -6.410985E-0001  8.864369E-0001
 -6.875461E-0001 -3.770255E-0002
 -2.021343E-0001 -1.644341E+0000
  2.405095E+0000 -3.360526E-0001
 -1.981590E+0000  2.868262E+0000
  8.536184E-0002  4.322325E-0001
 -1.672372E+0000 -2.930439E+0000
  1.638997E+0000  1.970369E+0000
 -1.332379E+0000  3.028373E+0000
 -3.167396E+0000  6.603868E-0001
 -2.083820E+0000 -4.630293E+0000
  5.400067E+0000 -2.567817E-0002
 -3.777219E-0001  7.027471E+0000
 -3.904418E+0000 -1.416983E+0000
  8.973676E-0001 -3.588239E+0000
  1.905484E+0000 -2.533191E-0001
  1.085345E+0000  4.566874E+0000
 -3.244623E+0000  1.639054E-0001
 -1.324539E+0000 -3.870820E+0000
  2.572091E+0000  2.624437E+0000
  3.430315E-0001  3.650914E+0000
 -3.856218E+0000  6.593159E-0001
 -1.414262E+0000 -5.433680E+0000
  4.825024E+0000 -1.753253E-0001
 -2.786386E-0001  5.084927E+0000
 -3.788246E+0000  2.232882E+0000
 -3.520055E+0000 -3.117071E+0000
  3.979102E+0000 -1.108316E+0000
 -1.636938E+0000  3.908857E+0000
 -1.236133E+0000 -2.201764E-0001
 -2.016882E+0000 -2.327703E+0000
  1.007130E-0001 -1.051629E+0000
  9.435053E-0001 -4.027333E-0001
 -1.604334E+0000  1.623284E+0000
  2.480945E-0002 -5.181599E-0001
  1.403013E-0001 -2.201378E+0000
  8.616586E-0001  9.405366E-0001
 -3.162876E-0001  2.200617E+0000
 -1.814493E+0000 -8.721111E-0001
  1.457132E+0000 -3.106513E+0000
  7.691295E-0001  7.501291E-0001
  2.437741E+0000  2.040914E+0000
 -2.705656E+0000 -1.588451E+0000
 -4.608222E-0001 -5.837082E-0001
  2.652296E+0000  4.160613E-0001
 -1.400612E+0000  1.859941E+0000
 -3.568935E+0000  2.927856E+0000
  9.877382E-0001 -2.874869E+0000
  2.358603E+0000  4.962148E-0001
 -6.374405E-0001  1.791939E+0000
 -1.756344E+0000 -2.055990E+0000
  8.182518E-0001 -3.057786E+0000
  1.223087E+0000  2.635196E+0000
 -9.901368E-0001  1.250860E+0000
  1.019049E+0000  1.534717E+0000
 -1.360137E+0000  3.126734E-0001
  9.923738E-0001 -5.936647E-0001
 -1.486870E+0000 -1.225615E+0000
  7.367947E-0001 -2.453700E+0000
  3.370136E+0000  8.784854E-0001
 -4.246075E-0001  1.247796E+0000
 -2.239001E+0000 -1.613039E+0000
  1.777792E+0000 -1.645886E+0000
  2.527236E+0000  1.350898E+0000
 -1.162653E+0000  1.125125E+0000
 -1.254592E+0000 -5.292943E-0001
  2.919631E-0001 -7.842903E-0001
  2.406516E+0000  7.798265E-0001
 -4.981365E-0003  2.996923E-0001
 -2.009687E+0000 -2.977303E+0000
  1.978191E+0000 -3.474315E-0001
 -2.075760E+0000  5.523075E-0001
  4.686677E-0002 -2.527385E+0000
 -9.778679E-0001 -7.649419E-0001
  4.543716E+0000  4.478055E-0001
 -2.518858E+0000  1.490219E+0000
 -2.746014E+0000 -2.193715E+0000
  6.192539E-0002 -4.317847E+0000
  2.656727E+0000 -8.043151E-0001
  1.055936E+0000  2.948824E+0000
 -2.858346E+0000  1.369885E+0000
 -1.101593E+0000 -2.479640E+0000
  2.493476E+0000 -1.960255E+0000
  2.413046E-0001  3.503343E+0000
 -1.050890E+0000  9.904822E-0001
 -1.563421E+0000 -1.275341E+0000
 -1.259474E+0000 -1.297682E+0000
  3.109788E+0000  2.187039E-0001
 -4.260904E-0001  1.631451E+0000
 -1.609113E+0000  3.197164E+0000
 -1.557611E+0000 -1.815615E+0000
  7.543374E-0001 -7.714101E-0001
  3.962897E+0000  1.449315E+0000
 -2.616154E+0000  3.475492E+0000
 -3.734198E+0000 -2.318319E+0000
  2.929649E+0000 -4.857500E+0000
  3.448748E+0000  2.281192E+0000
 -1.484324E+0000  3.590480E+0000
 -4.104855E+0000 -3.346122E+0000
  4.345978E+0000 -3.982531E+0000
  3.567581E+0000  3.270954E+0000
 -2.079402E+0000  3.220262E+0000
 -3.851355E+0000 -2.533975E+0000
  3.432010E+0000 -3.766184E+0000
  4.161949E+0000 -4.768003E-0001
 -3.117148E+0000  5.425721E+0000
 -5.218587E-0001 -8.927581E-0002
 -1.212625E+0000 -3.009438E+0000
 -8.371893E-0003 -1.589281E+0000
  9.194590E-0001  4.751143E-0001
 -3.942028E+0000  3.171985E+0000
 -4.251242E-0001 -2.672969E+0000
 -3.996685E-0001 -2.137055E+0000
  4.573042E+0000  1.877641E+0000
 -3.628338E+0000  3.965156E+0000
 -2.441820E+0000 -2.184194E+0000
  1.643716E+0000 -1.788328E+0000
  2.303946E+0000  1.607577E+0000
 -1.913684E+0000  5.499609E+0000
 -2.768587E+0000 -3.447289E+0000
  1.901118E+0000 -3.651422E+0000
  4.066992E+0000 -1.819193E+0000
 -2.324177E-0002  1.110335E+0000
 -8.756405E-0001  2.128629E+0000
 -1.495205E+0000  1.193753E+0000
  3.847323E-0001 -1.664116E+0000
 -9.391271E-0001 -1.735879E+0000
  2.533966E+0000  1.041803E+0000
 -9.247179E-0001  3.415971E+0000
 -4.012210E+0000 -8.148641E-0001
  2.424752E+0000 -2.910030E+0000
  4.353742E+0000  2.271683E+0000
 -1.951154E+0000  3.595457E+0000
 -3.418849E+0000 -2.454173E+0000
  9.092569E-0001 -3.961602E+0000
  2.237228E+0000  3.557551E+0000
 -1.003135E+0000  1.983538E+0000
 -5.864366E+0000 -8.227377E-0001
  1.787441E+0000 -3.897695E+0000
  2.979815E+0000  6.616162E-0002
 -1.111534E+0000  2.985434E+0000
 -3.114992E+0000 -8.658931E-0002
  6.215035E-0001 -2.062984E+0000
  1.212644E+0000  2.108309E+0000
 -1.568842E+0000 -2.341856E+0000
 -7.546894E-0001 -2.525101E+0000
  4.988456E+0000 -1.511115E+0000
 -8.842238E-0001  1.458502E+0000
 -1.670357E+0000  4.846298E-0001
 -1.349800E-0001 -9.759962E-0001
  1.523430E+0000 -1.033651E+0000
 -4.467923E-0001 -4.506797E-0001
 -2.649396E+0000 -1.439673E-0001
  2.963071E+0000 -1.751920E+0000
 -2.057287E+0000  2.224250E+0000
  7.517233E-0001 -8.645776E-0001
 -1.579906E-0001 -1.499130E+0000
  2.959071E+0000 -5.876420E-0001
 -2.126235E+0000  3.872849E+0000
  9.812858E-0001 -2.453229E+0000
  1.446296E-0001 -1.442321E+0000
  7.543522E-0001 -1.483633E+0000
 -1.117723E+0000  2.331058E+0000
  2.427606E+0000 -4.089704E-0001
 -1.580872E+0000 -2.677959E+0000
  2.386078E+0000 -7.178760E-0001
  2.190798E+0000 -2.884112E-0001
 -3.985339E+0000 -2.482311E-0002
  4.117769E+0000 -1.349870E+0000
  1.299543E+0000  1.803088E+0000
 -3.361012E+0000 -4.570629E-0001
  2.001999E+0000 -6.613807E-0001
  1.143344E+0000  4.251572E-0001
 -9.008332E-0001  1.872394E+0000
  9.750112E-0001 -1.976932E+0000
 -1.266827E+0000  1.318549E+0000
  4.047406E+0000  1.923796E+0000
 -5.103631E+0000 -5.057845E-0001
  8.994903E-0001 -3.297393E+0000
  5.118585E+0000  1.365150E+0000
 -1.565494E+0000  4.036138E+0000
 -3.012440E+0000 -3.438811E-0001
  9.473967E-0002 -3.898532E+0000
  2.807717E+0000  9.433107E-0001
 -3.697271E-0001  3.009375E+0000
 -2.763042E-0001 -2.932414E+0000
 -3.014010E-0001 -1.019225E+0000
  2.768212E+0000 -1.231466E+0000
  6.810395E-0001  1.102927E+0000
  4.887756E-0001 -1.220588E+0000
 -8.551987E-0001 -2.564523E+0000
  5.405338E-0001  1.396930E+0000
  1.960697E+0000  6.293282E-0001
 -2.792163E+0000 -1.122594E-0001
  2.695228E+0000 -1.718820E+0000
 -2.417668E-0001  1.387894E+0000
  1.623398E-0001 -6.442000E-0001
 -1.060347E+0000 -5.091209E-0001
  1.643230E+0000 -1.835141E+0000
 -9.620476E-0001 -1.116441E+0000
  8.957254E-0002 -4.866928E-0001
 -2.250096E+0000  2.161363E+0000
  5.981732E-0001 -8.790938E-0001
 -4.510575E-0001 -9.279143E-0001
 -5.831264E-0001 -1.114855E-0001
  2.447912E+0000  1.126925E+0000
  9.148084E-0001  3.821100E+0000
 -4.079190E+0000 -1.187804E+0000
  1.336406E+0000 -5.299543E-0001
  2.108601E+0000  1.455352E+0000
 -4.425661E+0000  2.239066E+0000
  4.010994E-0001 -1.878627E+0000
  1.336696E+0000 -1.494048E-0001
  3.144006E+0000  3.572793E+0000
 -4.788305E+0000  1.341364E+0000
 -4.194616E-0001 -3.911177E+0000
  3.067842E+0000 -3.355790E+0000
 -5.490710E-0001  2.658010E+0000
 -3.194448E-0001 -9.917419E-0001
  2.951986E-0001 -2.527827E+0000
  1.224174E+0000 -4.714253E-0001
  2.127337E+0000  7.563953E-0001
  2.336786E-0001  2.170806E-0001
 -1.816175E+0000  8.032907E-0001
  1.517869E+0000 -2.074380E+0000
  1.317611E+0000 -1.353424E-0001
 -2.463437E+0000  1.047489E+0000
 -1.684251E+0000 -4.781410E-0001
  9.016335E-0001 -3.710611E-0002
 -4.172960E-0001  1.379134E+0000
  8.677820E-0001 -3.593666E-0001
 -3.213822E-0001 -2.295966E+0000
  7.973775E-0001 -1.670853E+0000
  3.581364E-0001  2.261876E+0000
 -3.185845E+0000  9.222611E-0001
  6.179637E-0001 -2.844074E+0000
  1.615633E+0000 -6.599722E-0001
 -1.205146E+0000  8.559803E-0001
 -1.128139E+0000 -7.741422E-0001
  2.067890E-0001  4.125006E-0001
  5.294216E-0001 -2.489219E-0001
 -4.222869E-0001  1.838007E-0001
  5.480575E-0001 -9.141832E-0002
  9.687991E-0001 -1.985464E+0000
  7.627101E-0002  9.779088E-0001
 -6.099560E-0001  6.139732E-0001
  4.660494E-0001 -1.785965E+0000
  1.873326E+0000 -1.682103E+0000
 -9.251980E-0001  1.454255E+0000
  2.333341E+0000  8.416568E-0001
 -2.296782E+0000 -5.788367E-0001
 -2.016140E+0000  3.083633E-0001
  3.113936E+0000 -5.123908E-0001
 -6.413144E-0001  2.102630E-0001
 -6.389368E-0001  3.125335E-0002
 -2.393350E-0001 -1.848225E+0000
 -1.572617E+0000  2.197799E+0000
 -6.294497E-0001 -1.308730E+0000
 -1.926074E+0000 -1.282194E+0000
  5.074981E+0000 -8.890134E-0001
 -1.900021E+0000  4.898614E+0000
 -2.515843E+0000  2.203278E-0001
  4.111615E-0001 -3.299602E+0000
  1.830774E+0000 -6.552351E-0001
  2.242006E+0000  1.371513E+0000
 -5.100707E+0000 -1.417919E+0000
  9.354454E-0001 -3.814790E+0000
  4.649417E+0000  8.047429E-0001
 -3.062334E+0000  1.701527E+0000
 -2.254165E+0000 -1.766036E+0000
  1.152420E+0000 -2.667974E+0000
  9.687791E-0001 -1.665996E-0001
 -2.496077E+0000  4.856561E+0000
 -3.676236E-0002 -2.020902E+0000
 -3.514481E+0000  1.443553E+0000
  1.486613E+0000 -7.613762E-0001
  2.628190E-0002  1.247831E+0000
 -8.994763E-0001  1.119838E+0000
 -1.767991E+0000 -2.162743E+0000
  2.203022E+0000 -1.933184E+0000
  4.131785E+0000  2.930729E+0000
 -1.993332E+0000  4.719854E+0000
 -1.046658E+0000 -2.064932E+0000
 -1.298453E+0000  2.362629E+0000
  3.180080E+0000 -1.449035E-0001
 -2.091130E+0000  1.180670E+0000
 -1.359542E-0002 -2.160094E+0000
  1.583119E+0000 -3.160345E-0001
 -9.003425E-0001  9.177431E-0001
  1.181497E-0001 -2.206040E+0000
  2.227658E-0002 -1.843737E+0000
  1.029139E+0000  1.689277E+0000
 -4.141844E-0001 -4.141328E-0001
  3.088727E-0001 -2.389741E-0001
  1.857094E+0000 -1.914913E-0001
 -2.072201E+0000  1.826497E+0000
  6.588099E-0001 -3.264886E+0000
 -3.871493E-0001 -1.047509E+0000
  1.964074E+0000  1.615031E+0000
  3.533775E-0001 -8.618193E-0002
 -3.280260E+0000 -1.911990E-0001
  1.860077E+0000 -1.888590E+0000
  1.955805E+0000  1.771553E+0000
 -4.664734E-0001  1.766536E+0000
 -2.224209E+0000 -2.655912E+0000
  4.404896E+0000 -2.289013E+0000
 -5.295059E-0001  9.923617E-0001
 -8.930550E-0001  1.344739E+0000
 -1.599048E+0000 -1.417301E+0000
  1.712816E+0000  2.142983E-0001
  1.095798E-0001  1.159373E+0000
 -7.840662E-0001  1.499522E+0000
 -3.529580E-0001  1.286554E+0000
  1.186106E+0000  2.030740E+0000
 -4.129116E-0001 -1.288332E+0000
 -1.757440E+0000 -1.442598E+0000
  3.897234E+0000  3.523276E-0001
  1.770091E+0000  3.000544E+0000
 -2.542572E+0000  3.039024E+0000
  7.916433E-0001 -3.711660E+0000
  1.675785E+0000  9.593292E-0001
  2.041567E+0000  1.900897E+0000
 -3.444793E+0000  4.175171E-0001
 -3.280741E-0001 -2.345303E+0000
  2.001805E+0000 -1.723346E+0000
  1.391924E+0000  1.849672E+0000
 -2.277973E-0001  1.523408E+0000
  2.157529E-0001 -1.327706E+0000
 -1.378753E+0000 -2.527892E+0000
  1.605946E+0000 -2.138314E+0000
  2.575066E+0000  8.268064E-0001
 -3.894011E+0000  2.659810E+0000
  1.531256E+0000 -3.171481E+0000
 -1.282122E+0000  5.186394E-0001
  3.076175E+0000  1.554330E+0000
 -3.554208E+0000  1.728403E-0001
 -1.891239E+0000  7.369888E-0001
 -2.327064E-0001 -1.125071E-0001
 -2.030956E-0001  2.380578E+0000
 -9.049021E-0001 -4.439580E-0001
  1.324623E+0000 -2.347314E+0000
 -1.066802E-0001  8.315636E-0001
  3.191961E-0001  1.340255E+0000
 -3.061336E+0000 -5.465361E-0001
  7.487183E-0001 -7.712741E-0002
  2.612424E+0000  7.475360E-0001
 -1.905442E+0000  1.182091E+0000
  3.436278E-0001 -1.073733E+0000
  7.756748E-0001 -1.628938E+0000
  9.720576E-0001 -5.020911E-0001
  1.779394E-0001 -6.125382E-0001
 -3.140449E+0000  2.705507E-0002
  2.479719E+0000 -7.818830E-0002
 -1.278161E+0000 -5.692449E-0001
  1.631684E+0000  2.963806E-0001
  3.425118E-0001  2.123515E+0000
 -1.590997E+0000  9.907063E-0001
  1.430082E+0000 -3.037391E+0000
  6.282355E-0001 -1.573001E+0000
  2.234857E+0000  3.076576E+0000
 -1.364963E+0000  5.774631E-0001
 -2.403511E+0000 -3.250969E+0000
  1.684499E+0000 -5.186213E+0000
  1.150508E+0000  5.503047E+0000
 -1.673699E+0000  2.650453E+0000
 -4.181983E+0000 -2.563366E+0000
  2.135916E+0000 -4.376092E+0000
  4.591941E+0000  1.893174E+0000
 -1.814078E+0000  2.648119E+0000
 -3.780375E+0000 -3.120147E+0000
  2.168513E+0000 -4.208071E-0001
  3.187110E+0000  3.022454E+0000
 -2.546097E+0000  3.371586E+0000
 -7.609887E-0001 -4.749586E+0000
  1.463807E+0000 -3.412215E+0000
  1.872165E+0000  2.753191E+0000
 -2.590198E+0000 -3.234303E-0001
 -4.022484E-0001 -1.599381E+0000
  1.658492E+0000 -7.444927E-0002
 -7.874014E-0001  3.385128E+0000
 -5.200511E-0001  7.618772E-0001
 -9.075063E-0001 -1.934587E+0000
  8.765118E-0001 -5.494178E-0001
 -8.274514E-0001  2.320047E+0000
 -2.040242E+0000 -1.949341E-0001
  1.574135E+0000 -3.885373E-0001
  1.205658E+0000 -3.301928E-0001
  4.149417E-0001  1.082247E+0000
 -1.063673E+0000  1.712828E+0000
 -1.013158E+0000 -3.904304E-0001
  8.108178E-0001 -1.263984E+0000
  8.964239E-0001  3.993411E-0001
 -2.314527E-0001  3.455909E+0000
 -2.846444E+0000 -2.543617E+0000
  1.566437E+0000 -1.494644E+0000
  3.206372E+0000  3.590060E+0000
  1.399027E-0001  3.477485E+0000
 -3.401744E+0000 -2.176321E+0000
  1.680702E+0000 -4.511170E+0000
  8.666622E-0001  3.181524E+0000
 -9.226971E-0001  2.706469E+0000
 -1.020812E+0000  2.380155E-0002
  2.052251E-0001 -2.359305E+0000
  4.637636E-0001  1.297881E-0001
  7.529936E-0001  1.715756E+0000
 -1.771053E+0000 -9.316174E-0001
 -2.849693E-0001 -2.120154E+0000
  2.683093E+0000 -1.964036E+0000
  1.401784E+0000  3.713784E+0000
 -1.637098E+0000 -1.393988E+0000
 -3.517207E-0001 -2.654042E+0000
 -1.275186E-0001 -4.866100E-0001
  8.688817E-0002  3.946488E-0001
 -3.044817E+0000 -1.435951E+0000
  6.217490E+0000 -2.493759E-0001
 -2.264515E+0000  1.858593E+0000
 -1.877396E-0001 -4.084747E-0001
  8.524149E-0001 -2.213742E+0000
  1.445023E+0000  8.169595E-0001
 -8.324706E-0001  1.680572E+0000
 -1.748890E+0000 -3.913696E-0001
  1.035444E-0001  3.451889E-0001
  1.956426E+0000 -4.293485E-0001
  6.698334E-0001 -2.008182E+0000
  1.155820E+0000  1.172209E+0000
 -3.551249E-0001  1.488163E+0000
 -2.075828E+0000  1.956501E+0000
 -1.045256E+0000 -1.151608E+0000
 -1.456397E+0000 -2.013344E-0001
  1.041119E+0000 -3.899187E-0001
  9.150129E-0002 -1.594159E+0000
  1.061378E-0001  7.655205E-0001
  4.115247E+0000 -1.848474E+0000
 -4.030168E+0000  2.049237E+0000
 -1.680483E-0001 -1.435091E+0000
  1.547152E+0000 -2.719877E+0000
 -2.344537E-0002  1.294045E-0001
  5.167969E-0001  2.173338E-0001
 -3.052543E+0000 -1.078832E+0000
  1.126974E+0000  7.700498E-0001
 -1.608951E-0001  1.748723E+0000
  1.464253E-0001  1.130830E+0000
 -1.284332E+0000  8.992505E-0001
  8.798706E-0001 -9.897888E-0002
 -5.916464E-0001  1.820065E+0000
 -2.366211E-0001  1.379293E+0000
  4.872048E-0001 -1.947621E+0000
 -1.089439E+0000  7.500505E-0001
  3.846285E-0001 -1.304729E+0000
 -1.176669E-0001  1.171113E+0000
 -6.533779E-0001  2.622282E+0000
 -1.751839E+0000 -8.698563E-0001
  1.350395E-0001  5.484892E-0001
  1.775896E+0000 -1.493838E+0000
  9.377238E-0001  5.722667E-0001
 -2.591147E+0000 -7.191095E-0001
  1.291830E+0000 -3.568446E+0000
  2.907416E+0000  1.702359E+0000
 -2.214741E+0000  3.543225E+0000
 -6.413761E-0001  3.095807E-0001
  6.537172E-0001 -8.404461E-0001
  2.614822E+0000  7.542893E-0001
 -5.551376E-0001  2.591129E+0000
 -1.412609E+0000 -2.451069E+0000
  5.937554E-0001 -1.916665E+0000
  2.430300E+0000  4.366963E+0000
  8.849813E-0001  3.977131E+0000
 -4.200189E+0000 -5.615305E-0001
  2.294014E+0000 -4.872822E+0000
  3.017039E+0000  8.118874E-0001
 -6.265450E-0001  3.940978E+0000
 -3.307209E+0000  9.554224E-0001
 -2.753996E+0000 -2.497210E+0000
  4.518763E+0000  4.097755E-0002
  7.253684E-0001  5.150943E+0000
 -1.329964E+0000 -8.460073E-0001
 -3.331879E+0000 -1.682219E+0000
  3.144470E+0000 -2.878676E+0000
 -1.065648E+0000  1.713603E+0000
 -2.938385E-0001  4.410795E-0001
 -8.562827E-0001 -1.669564E+0000
 -7.411367E-0001 -1.074853E+0000
  1.288454E+0000 -2.098882E-0002
 -2.920893E-0001  8.839126E-0001
 -2.610850E-0001  7.368983E-0001
  1.552964E-0001  1.283586E+0000
 -8.892855E-0001 -1.450531E+0000
  5.769211E-0001  7.092476E-0001
  4.218602E-0001  2.860431E+0000
 -2.706765E+0000 -1.709661E+0000
 -1.671131E+0000 -2.108924E+0000
  2.411386E+0000 -1.663280E+0000
  1.281518E+0000  3.769352E+0000
 -4.932612E+0000  2.704500E+0000
 -9.173695E-0001 -3.844660E+0000
  1.126771E+0000 -1.313560E-0001
 -2.364142E-0001  2.363609E+0000
  1.636513E-0001  1.015408E+0000
 -2.618561E+0000 -1.543603E+0000
  2.511634E+0000 -6.699733E-0001
  1.338186E+0000  1.282783E+0000
 -2.092434E+0000  3.061606E+0000
 -2.060689E+0000 -3.149189E+0000
 -1.426831E+0000 -2.749989E+0000
  7.523257E+0000  1.019975E+0000
 -5.843932E+0000  4.988960E+0000
  3.942525E-0001 -3.972638E+0000
  7.318959E-0001 -1.034894E+0000
  2.989104E+0000  2.338303E+0000
 -1.742202E+0000  1.427932E+0000
  3.286305E-0001 -2.953523E+0000
 -7.928950E-0001 -1.226444E+0000
  1.415487E+0000  6.462992E-0001
 -9.745477E-0001 -9.076254E-0001
  2.430620E+0000 -6.940809E-0001
 -3.500288E-0001  1.549880E+0000
 -4.602055E-0001 -6.122924E-0001
  9.412051E-0001 -4.475543E-0001
  1.675432E+0000  6.798178E-0001
 -5.632281E-0001 -1.868815E-0002
 -1.343064E+0000  4.856604E-0001
  4.660959E-0001  8.667914E-0001
 -2.239920E+0000  1.843401E+0000
 -2.245509E+0000  2.747988E-0001
 -2.351208E-0001  5.884573E-0001
  1.698387E+0000 -6.917615E-0001
 -5.921464E-0001 -1.602114E+0000
 -3.399435E-0001  2.812998E+0000
  1.837902E+0000 -1.803221E+0000
 -1.547791E+0000 -3.855404E-0001
  8.254058E-0001  2.261809E-0001
 -2.161875E-0001 -1.119455E+0000
 -3.617646E-0001 -1.079200E+0000
  2.377563E+0000 -1.299778E-0001
 -5.921058E-0001 -1.477738E-0001
 -9.907291E-0001 -3.016964E-0001
  2.234931E-0001 -2.364437E+0000
  1.279997E+0000  8.114866E-0001
  2.171854E+0000  7.902800E-0001
 -3.070612E+0000  1.544523E+0000
 -4.253392E-0001 -3.871778E+0000
  2.561941E+0000 -1.253915E+0000
  8.958901E-0001  5.350820E-0001
  1.286025E-0001  4.913531E-0001
 -4.739946E-0001 -3.677000E-0001
  2.653253E+0000 -1.505486E+0000
  2.472805E-0001  2.962427E+0000
 -1.294357E+0000  4.635937E-0001
 -2.272134E+0000 -3.100286E+0000
  1.373861E+0000 -8.935123E-0001
  1.219587E+0000  2.010424E+0000
 -3.808329E+0000  2.872370E+0000
 -2.354880E+0000 -1.963706E+0000
  3.436440E+0000 -2.888400E-0001
  4.820747E-0001  2.263933E+0000
 -1.500569E+0000 -7.013389E-0001
 -3.617083E-0001 -1.205767E+0000
  1.145127E+0000 -1.884554E+0000
  4.809764E-0001  3.350023E-0001
  3.152449E-0002 -1.795940E+0000
  6.198475E-0001  1.893936E+0000
  1.675065E+0000  6.185941E-0001
 -2.575674E+0000  9.193962E-0001
  4.698365E-0001 -2.590645E+0000
  7.813176E-0001  4.253605E-0001
  1.718928E+0000  1.430288E+0000
 -2.569524E+0000 -2.231248E+0000
  1.014467E+0000 -1.711005E+0000
  2.110115E+0000 -1.201845E+0000
  1.047996E-0001  2.700288E+0000
 -1.298837E+0000  1.487308E+0000
 -2.962122E+0000 -2.579421E+0000
 -2.923568E-0001 -2.122715E+0000
  2.691531E+0000  3.531853E+0000
 -6.452025E-0001  2.205475E+0000
 -5.252587E+0000 -2.059811E+0000
  1.368327E+0000 -3.121489E+0000
  5.150940E+0000  1.409664E+0000
 -3.519531E+0000  5.617174E+0000
 -1.271722E+0000 -2.766369E+0000
  8.317902E-0001 -4.809858E+0000
  3.804754E+0000  3.537045E+0000
 -1.981091E-0001  4.042909E+0000
 -3.733970E+0000 -4.399485E-0001
 -3.194693E-0001 -3.009955E+0000
  1.304154E+0000 -7.228541E-0001
  1.226896E+0000  4.240186E+0000
 -3.082369E-0001  1.801615E+0000
 -5.336536E+0000 -3.745087E+0000
  5.317807E+0000 -2.003205E+0000
  6.858569E-0001  4.036511E+0000
 -3.119052E+0000  1.175577E-0001
 -1.759081E-0001 -2.212738E+0000
  2.851700E+0000 -6.066025E-0001
 -2.184644E-0002  2.676145E+0000
 -3.526081E+0000 -9.124709E-0001
  1.973749E+0000 -3.202422E+0000
 -3.223635E-0001  1.102192E+0000
 -1.285264E+0000  1.109718E+0000
  4.325077E-0001 -2.382629E-0001
 -1.206193E+0000  3.872268E-0002
  7.630165E-0001  6.423601E-0001
  1.138464E+0000 -1.282259E-0001
 -5.175758E-0001  1.108548E+0000
 -8.773519E-0001 -5.159372E-0001
 -1.724425E+0000 -3.478215E-0001
  1.858871E+0000 -1.827323E+0000
  9.464416E-0001 -1.437874E+0000
  2.348180E-0001  1.601916E+0000
  7.151295E-0001 -1.712907E+0000
 -9.715470E-0001 -1.416848E+0000
  5.550520E-0001  9.537728E-0001
  2.709249E-0001 -3.028564E-0001
 -4.602222E-0001 -3.228383E-0001
  1.591647E+0000  1.986554E+0000
 -1.292488E+0000 -1.775947E+0000
 -8.930416E-0001  2.258216E-0002
  2.357422E+0000  1.869899E-0001
 -2.316529E+0000  2.131013E+0000
  1.731241E+0000  2.513914E+0000
 -2.348571E+0000 -5.786359E-0002
 -6.342166E-0001 -7.961799E-0001
  1.642251E+0000  1.141145E+0000
 -1.379269E+0000  3.300210E+0000
 -1.891911E+0000  4.800422E-0001
 -1.754037E+0000 -3.239273E+0000
  1.672116E+0000 -3.028810E-0001
  8.638268E-0002  2.365733E+0000
  6.916487E-0001  2.870064E-0001
  1.265588E+0000 -2.637519E+0000
 -6.948457E-0001  6.843788E-0002
  1.684039E+0000  2.599238E+0000
 -3.852542E+0000  2.119711E+0000
  4.760680E-0001 -1.871019E+0000
  4.990157E-0001 -3.439781E-0001
  1.980864E+0000  2.770454E+0000
 -1.787617E+0000 -1.423978E+0000
  2.880764E-0001 -2.997436E+0000
  1.129208E+0000  2.542199E+0000
 -2.867228E-0001  2.789679E-0001
 -1.177702E+0000 -1.482539E+0000
  2.692489E+0000 -1.594544E+0000
  1.247626E+0000  2.053054E+0000
  4.805775E-0002  2.912002E+0000
 -1.439255E+0000 -1.598973E+0000
  1.097481E+0000 -2.918938E+0000
  2.229210E+0000 -2.364129E-0001
 -1.395547E+0000  7.953350E-0001
  1.701238E+0000 -1.058977E+0000
 -8.549420E-0001 -1.041870E+0000
  6.439293E-0001 -1.068824E+0000
  2.228041E+0000  1.842270E+0000
 -9.718980E-0001  1.494422E+0000
 -3.164518E+0000 -3.787872E-0001
  1.743197E+0000 -3.709331E+0000
  8.847755E-0001  2.117635E+0000
 -1.990426E+0000  1.479855E+0000
 -9.750256E-0001 -9.812791E-0001
  2.031644E+0000 -2.596871E+0000
  1.507970E+0000  1.018906E+0000
 -2.259097E+0000  1.530994E+0000
  7.552320E-0001 -4.088769E+0000
 -4.978641E-0001  1.863619E-0001
  2.059316E+0000  2.406185E+0000
 -1.077190E+0000  2.043202E+0000
 -1.583812E+0000 -3.546635E+0000
  2.538492E-0001 -1.188396E+0000
  1.369627E+0000  2.727847E+0000
 -4.690093E-0001 -3.220874E-0001
 -1.717343E+0000 -9.139638E-0001
  3.274270E+0000 -1.022486E+0000
  1.456969E+0000  3.154151E+0000
 -5.352170E-0001  8.898277E-0001
 -2.372339E+0000 -1.717782E+0000
  1.958635E+0000 -9.416413E-0001
  9.763976E-0001  1.759903E+0000
  3.256213E-0001  2.242046E+0000
 -1.700939E+0000 -1.838142E+0000
  4.239867E-0001 -3.039641E+0000
  2.779952E+0000  3.864966E-0002
 -1.248868E+0000  1.962806E+0000
 -1.510935E+0000 -7.360832E-0001
 -1.150542E+0000 -1.490364E+0000
  3.278761E+0000 -3.080269E-0002
 -4.163527E-0001  1.270279E+0000
 -3.259593E+0000 -2.249766E+0000
  8.778182E-0001 -6.921469E-0001
  2.069133E-0001  3.283038E+0000
 -2.862701E-0001  2.991694E+0000
 -3.372774E+0000 -1.634131E+0000
  2.695526E+0000 -2.670540E+0000
 -3.448102E-0001  3.438561E+0000
 -1.279883E+0000  1.150774E+0000
 -9.031649E-0001 -1.374707E+0000
  2.494896E+0000 -1.794026E+0000
  7.508967E-0001  2.157368E+0000
 -1.770419E+0000  1.404665E+0000
 -8.015712E-0002 -1.491508E+0000
 -2.816553E-0001 -7.140968E-0001
  9.484623E-0001 -8.751514E-0001
  1.621112E-0001 -1.006594E+0000
  1.542201E+0000 -5.990066E-0001
 -5.655294E-0001  3.134338E-0001
  8.485712E-0001  7.012925E-0001
 -3.544272E-0001 -1.500426E+0000
  6.694726E-0001 -1.595509E-0001
  1.486829E+0000 -9.233984E-0001
  2.532799E+0000  1.913152E+0000
 -2.422188E-0001  2.248231E+0000
 -2.536204E+0000 -1.541346E+0000
  1.531548E+0000 -2.404808E+0000
  2.304198E+0000  2.891073E-0001
 -1.420084E+0000  1.778189E+0000
 -1.534539E+0000 -2.246706E-0001
 -9.565836E-0002 -2.134055E-0001
  1.640036E+0000  4.044861E+0000
 -5.337525E-0001  2.514438E+0000
  8.473010E-0002 -7.576441E-0001
  3.337553E-0001 -1.819057E+0000
  4.760717E-0001  8.543474E-0001
 -2.384973E+0000  1.608830E+0000
  2.248895E+0000 -1.457009E+0000
  1.554229E+0000 -4.029318E-0001
 -1.109290E+0000  2.453841E+0000
 -8.489578E-0001 -2.753486E+0000
  6.145440E-0001 -2.163740E-0001
  2.090108E+0000  2.454889E+0000
 -3.081345E+0000  2.490464E+0000
  4.651716E-0001 -3.355470E+0000
  1.816613E+0000 -9.730765E-0001
  7.577568E-0001  2.896122E+0000
 -1.613496E+0000  6.092729E-0001
 -1.148149E+0000  8.300119E-0001
  2.977908E+0000 -1.564859E+0000
 -1.399994E+0000  1.937501E+0000
 -8.001740E-0001 -1.330175E-0002
  1.900144E+0000 -2.229200E+0000
 -9.391752E-0001  4.570159E+0000
  1.988846E+0000  1.463286E+0000
 -3.403869E+0000  2.335306E+0000
  1.930075E+0000 -1.080368E+0000
 -1.807745E+0000  1.884425E+0000
  3.571966E+0000  5.088504E-0002
 -1.474120E+0000  1.350921E+0000
 -7.610045E-0004  2.234379E-0001
 -2.255961E+0000 -1.671621E+0000
  3.218835E+0000 -3.520659E+0000
 -1.846202E+0000  1.387495E+0000
  3.171473E+0000  5.000664E-0001
 -1.759788E+0000  4.854208E-0001
 -5.043474E-0001  2.640797E-0001
  2.730733E+0000 -1.222022E+0000
 -6.998856E-0001  7.234098E-0001
 -1.553131E+0000  1.456150E+0000
  1.337341E+0000 -1.778746E-0001
 -1.220576E+0000  9.579757E-0001
  6.948088E-0001 -1.217786E+0000
 -6.812438E-0002  7.537241E-0001
 -9.271828E-0001  2.077602E+0000
 -2.622409E+0000 -1.735936E+0000
  1.838865E+0000 -1.161017E+0000
 -7.786857E-0001  5.112605E+0000
 -6.702037E-0001 -9.406651E-0001
 -3.160366E+0000 -2.651741E+0000
  2.375691E+0000 -1.838461E+0000
  2.960276E+0000  1.600859E+0000
 -4.187786E+0000  1.100698E+0000
 -1.750061E+0000 -2.830941E+0000
  2.052089E+0000 -8.956212E-0001
 -1.818697E+0000  2.854713E+0000
  1.466432E-0001  1.797287E-0001
 -9.917455E-0001 -1.097288E+0000
  1.850651E+0000 -2.065625E+0000
  2.434298E-0002  7.585446E-0001
 -3.784012E+0000  2.326305E+0000
  2.210330E+0000 -4.691988E+0000
  1.771527E-0001  2.626613E-0001
  1.977688E+0000  2.142039E+0000
 -3.382517E+0000  2.304601E-0003
 -1.408501E-0001 -3.836964E+0000
 -5.983026E-0002  1.763585E-0001
  1.540054E+0000  2.053448E+0000
 -1.572247E+0000  1.618152E+0000
 -2.866820E+0000 -1.161138E+0000
 -1.591810E-0002 -2.993304E-0001
  9.766122E-0001 -5.490566E-0001
 -7.175026E-0001  9.885944E-0001
 -1.590699E+0000 -7.508828E-0001
 -3.582637E-0001 -1.104909E+0000
  1.690454E+0000  9.466183E-0001
  7.851871E-0002  1.210458E+0000
 -2.553192E+0000 -6.258312E-0001
  3.670268E+0000 -1.268304E+0000
  6.499647E-0002  1.959190E+0000
 -5.734482E-0001  2.273130E+0000
  1.151802E+0000 -3.761704E+0000
  9.288194E-0001 -3.510948E-0001
  1.341332E+0000  3.672936E+0000
 -3.294978E+0000  2.143526E+0000
 -8.504152E-0001 -3.543718E+0000
  2.928640E+0000 -1.768655E+0000
  1.661800E+0000  4.440037E+0000
 -3.438584E+0000 -1.022003E+0000
 -1.879307E+0000 -3.572981E+0000
  5.899845E+0000 -1.126254E-0003
 -1.031706E+0000  4.500262E+0000
 -2.947026E+0000  1.014264E+0000
 -1.205987E+0000 -4.067459E+0000
  4.068571E+0000  1.165539E-0001
 -2.237483E-0001  4.654168E+0000
 -2.593967E+0000  1.358152E+0000
 -8.172189E-0001 -2.855039E+0000
  2.085301E+0000  2.046347E+0000
  1.914374E-0001  2.828499E+0000
 -5.652849E+0000  8.921015E-0001
  3.347458E+0000 -6.177731E+0000
  3.816020E+0000  1.006306E+0000
 -1.605835E+0000  3.758669E+0000
 -3.539067E+0000 -2.212863E+0000
  3.664918E-0001 -4.935178E+0000
  3.854151E+0000  1.386239E+0000
 -1.790486E+0000  3.294541E+0000
 -2.511712E+0000 -3.180546E+0000
  3.203124E+0000 -3.984721E+0000
  3.322617E+0000  4.184121E+0000
 -2.766907E+0000  3.243923E+0000
 -4.231377E+0000  2.704708E-0001
  3.590304E-0002 -4.093279E+0000
 -3.691813E-0001 -1.064170E-0001
  2.067533E+0000  3.669067E+0000
 -3.061933E+0000 -6.201860E-0002
 -4.417707E+0000 -3.442735E+0000
  5.339795E+0000 -1.684951E+0000
 -7.267024E-0001  4.206277E+0000
 -2.515222E+0000  7.778231E-0001
 -1.628594E+0000 -3.580813E+0000
  3.683363E+0000 -1.607562E+0000
  2.202081E-0001  4.525789E+0000
 -1.794534E+0000  9.027154E-0001
 -4.303620E+0000 -2.508328E+0000
  3.091607E+0000 -1.702778E+0000
  1.861453E+0000  2.583526E+0000
 -2.271707E+0000  3.081261E+0000
 -1.442737E+0000 -3.348859E+0000
  1.048605E+0000 -2.620532E+0000
  3.556213E+0000  5.403028E-0001
 -3.019673E+0000  3.146115E+0000
 -3.642690E+0000 -3.129823E+0000
  1.760612E+0000 -1.691360E+0000
  4.269025E+0000  1.009506E+0000
 -2.373303E+0000  6.569345E-0001
  6.580586E-0001 -1.358277E+0000
 -7.051157E-0001  3.092619E-0001
  1.475220E+0000 -1.212113E-0001
  4.747222E-0001  2.753127E+0000
 -2.201039E+0000  2.690859E+0000
 -1.757835E+0000 -3.276329E+0000
  1.672928E+0000 -4.217050E-0001
  3.327575E+0000  3.476228E+0000
 -9.501891E-0001  2.059065E+0000
 -4.988956E+0000 -1.985672E+0000
  3.378833E+0000 -2.628144E+0000
  8.417201E-0001  1.171377E+0000
  9.459996E-0002  2.640525E+0000
 -1.598372E+0000  5.243469E-0001
 -3.990287E-0002 -1.529815E+0000
  2.014420E+0000 -8.641655E-0002
  1.110258E+0000  1.455792E+0000
 -2.376149E+0000  5.282363E-0001
 -6.564077E-0001 -2.819338E+0000
  1.927977E+0000  8.209322E-0001
  1.699584E+0000  2.731168E+0000
 -4.503111E+0000  3.414624E-0001
 -1.851894E-0001 -4.011143E+0000
  2.743349E+0000  2.939670E-0001
  6.778180E-0001  3.607897E+0000
 -2.445038E+0000  6.282479E-0001
  1.010125E+0000 -2.110433E+0000
 -5.979573E-0001 -2.174324E-0001
  3.548800E+0000  5.490801E-0001
 -3.495774E+0000  5.367447E-0001
  1.669897E+0000 -2.182454E+0000
  7.757304E-0001 -1.161761E+0000
  8.008839E-0001  1.723085E+0000
 -1.522005E-0001  1.295463E+0000
 -1.323748E+0000 -2.505528E+0000
  7.069802E-0002 -3.162923E-0001
  3.220628E+0000 -1.328732E+0000
 -2.850457E+0000  2.499022E+0000
 -5.846129E-0001 -1.680705E+0000
  2.785152E+0000 -3.133790E+0000
  1.289325E+0000  2.032388E+0000
 -8.559541E-0001  6.201270E-0001
 -2.047809E+0000 -5.416122E+0000
  4.329715E+0000 -3.349649E+0000
  1.095780E+0000  6.057965E+0000
 -2.419553E+0000  1.314718E+0000
 -3.393816E+0000 -2.081435E+0000
  4.280772E+0000 -8.377370E-0001
 -2.469583E+0000  2.321867E+0000
 -1.381857E+0000  2.102952E+0000
  5.744406E-0002  9.022254E-0001
  1.283113E+0000 -9.938498E-0001
  5.517492E-0001  6.658578E-0001
 -7.277881E-0001  2.293665E+0000
 -1.835400E+0000 -1.204327E+0000
 -1.624922E-0001 -1.852732E+0000
  1.339199E+0000 -7.827095E-0001
 -2.763536E-0001 -2.828905E+0000
 -1.396237E+0000  1.725508E+0000
  1.129562E+0000  2.368706E+0000
 -3.029788E+0000 -1.215707E+0000
  4.068513E-0001 -3.772301E+0000
 -1.936504E+0000  9.884071E-0001
  2.738830E+0000  2.923472E+0000
 -4.882862E+0000 -1.656180E-0001
 -3.988940E-0001 -5.024856E+0000
  1.620849E+0000  1.932462E+0000
 -2.725676E-0001  4.902694E+0000
 -4.810547E+0000 -6.052419E-0001
 -3.716628E-0001 -3.176806E+0000
  2.851320E+0000  2.146460E+0000
 -3.012996E+0000  1.987356E+0000
 -4.674202E-0001 -2.990249E+0000
  4.340389E-0001 -2.951868E-0001
  1.728255E+0000  1.743948E+0000
 -3.493463E+0000  1.995017E+0000
 -2.621177E+0000 -3.658818E+0000
  1.372517E+0000 -3.627945E+0000
  2.550735E+0000  1.205964E+0000
 -1.443462E+0000  4.809112E+0000
 -2.538096E+0000 -1.883494E+0000
  2.195630E+0000 -1.373999E+0000
  2.029849E+0000  1.492710E+0000
  1.068184E+0000  5.886886E-0001
 -3.533627E+0000 -9.409212E-0001
  3.020334E+0000 -1.064634E+0000
 -9.825517E-0001  1.975847E+0000
 -1.211139E+0000 -1.328475E+0000
 -1.663705E-0002 -2.917398E+0000
  5.708911E+0000  2.053510E+0000
 -1.495989E+0000  3.766820E+0000
 -3.161903E+0000 -2.576233E+0000
  2.691651E+0000 -5.097800E+0000
  4.325856E+0000  3.437636E+0000
 -2.762292E+0000  5.375789E+0000
 -5.102578E+0000 -3.277313E+0000
  3.181433E+0000 -2.808822E+0000
  3.228546E+0000  1.792503E+0000
 -2.407762E+0000  2.762100E+0000
 -1.477795E-0001 -2.112751E+0000
 -1.241440E+0000 -5.118645E-0001
  3.529058E+0000  1.068298E+0000
 -7.904307E-0001  2.824163E+0000
 -2.038789E+0000 -3.087439E+0000
  6.972550E-0001 -4.397440E-0001
  4.706311E+0000  2.922092E+0000
 -3.272170E+0000  4.730003E+0000
 -1.292334E+0000 -2.039535E+0000
 -1.018082E+0000 -3.882552E+0000
  1.906700E+0000  3.181339E-0001
 -1.696816E-0001  5.547435E-0001
  2.610142E-0001 -2.041985E-0001
 -2.961720E+0000  8.368074E-0001
  1.042066E+0000 -1.367847E+0000
  1.431233E-0001  1.082621E+0000
  7.251623E-0001  8.059624E-0002
 -2.726749E-0001 -3.599674E+0000
  7.236056E-0001 -2.335991E-0001
  2.007153E+0000  9.194701E-0001
 -1.464396E+0000  8.926971E-0001
  4.175981E-0001 -3.166691E+0000
  2.015855E+0000 -1.826761E+0000
 -1.637962E-0001  2.882197E+0000
  7.256061E-0002  1.268718E+0000
 -2.056513E+0000 -2.268032E+0000
  4.546765E+0000 -1.077658E-0001
 -2.937220E-0001  4.586866E+0000
 -2.908416E+0000  5.920478E-0002
  7.017066E-0001 -2.442718E+0000
  3.587074E+0000 -3.279845E-0001
  2.077505E-0002  1.658854E+0000
  2.037499E+0000  2.563612E-0001
 -2.411229E+0000 -1.391802E+0000
  8.250134E-0001  3.010117E-0001
  5.337466E-0001  1.935798E-0001
 -4.186634E+0000  6.394537E-0001
  8.767626E-0003 -4.708726E-0001
  1.866840E+0000  9.807357E-0001
 -7.813355E-0001  2.474280E-0001
 -5.270848E-0001  5.753164E-0001
  5.349647E-0002 -2.434589E-0001
 -1.025352E+0000  3.504504E+0000
 -1.966602E+0000  7.690504E-0001
 -9.042560E-0001 -3.907213E+0000
  1.567091E+0000  3.556332E-0001
  2.661489E-0001  3.318558E+0000
 -1.854289E+0000 -3.854943E-0001
 -1.861124E+0000  6.673946E-0001
  1.942977E+0000  1.841207E+0000
 -1.831407E+0000  1.247301E+0000
 -1.488105E+0000  1.819321E+0000
  8.508597E-0001 -2.743231E+0000
  8.740060E-0001 -7.239171E-0001
  1.956143E-0001  3.008055E+0000
 -5.695954E-0001 -1.654985E+0000
 -2.557923E+0000 -2.999325E+0000
  4.396239E+0000 -2.094370E+0000
  7.369334E-0001  8.927015E-0001
  2.842234E-0001  1.021752E+0000
 -2.481909E+0000 -3.356647E+0000
  3.252693E+0000 -2.567174E+0000
  1.503643E+0000  5.492246E+0000
 -2.348140E+0000  2.843976E+0000
 -2.998605E+0000 -2.587952E+0000
  1.603011E+0000 -5.208184E+0000
 -8.497534E-0002  9.021238E-0001
  1.306522E+0000  1.781724E+0000
 -2.120876E+0000 -3.091727E-0001
 -1.142625E+0000 -5.683182E-0001
  4.307055E+0000  2.719972E-0001
 -2.293290E+0000  4.707657E+0000
 -3.544115E+0000 -2.047108E+0000
  1.382675E+0000 -5.659197E+0000
  2.529796E+0000  3.696952E+0000
 -3.345603E-0001  4.131893E+0000
 -2.884771E+0000 -2.097784E+0000
  3.072033E+0000 -1.230328E+0000
 -8.573933E-0001 -4.074353E-0004
 -8.484637E-0001 -5.454748E-0001
 -1.348176E+0000 -1.864556E+0000
  7.458845E-0001  1.477335E+0000
 -1.154638E+0000 -5.884412E-0001
  2.193482E+0000 -4.562315E-0001
  1.569533E+0000  2.513774E+0000
 -1.232293E+0000  1.135648E+0000
  4.391939E-0001 -1.987172E+0000
  1.287459E+0000 -1.525585E+0000
 -4.628608E-0001  1.019859E+0000
  1.166320E+0000 -1.083340E+0000
 -3.909373E+0000 -1.292545E-0002
  2.557175E+0000 -1.447896E+0000
 -4.004167E-0001  5.440959E-0001
 -1.554738E+0000 -1.079731E-0001
  2.100045E+0000 -1.097544E+0000
 -2.935089E+0000  1.531258E+0000
  1.558955E+0000 -1.543785E+0000
  4.919375E-0003 -4.675856E+0000
  3.983838E-0001  5.634837E-0001
 -7.329388E-0001  3.042260E+0000
 -3.509829E-0001  6.027776E-0001
  1.071270E+0000 -3.071539E-0001
 -3.496921E+0000  1.795876E-0001
  1.378109E+0000 -6.960308E-0001
 -7.682209E-0001 -5.571365E-0002
  5.946928E-0001 -5.492112E-0001
 -5.102584E-0001  2.019146E-0003
 -3.611823E-0001 -1.675389E+0000
  4.041132E+0000  2.059051E-0001
 -1.227876E+0000  2.292098E+0000
 -5.158176E-0001 -2.921803E-0001
  1.063615E-0001 -3.462347E-0001
  3.264544E+0000  1.212924E+0000
 -1.665063E+0000  2.737832E+0000
 -1.129279E+0000 -5.585022E-0001
 -4.443432E-0001  1.823612E+0000
 -5.049414E-0001 -7.378575E-0001
  1.984196E+0000 -1.321010E+0000
  1.417886E+0000  1.472135E+0000
 -1.460361E+0000  1.880768E+0000
  2.697630E-0001 -2.182466E-0002
  2.272952E+0000 -7.657190E-0001
  2.534626E+0000  1.927076E+0000
 -1.221291E+0000 -1.873584E-0001
 -1.200772E+0000  6.670000E-0001
  1.622279E+0000 -2.020400E+0000
  1.296140E+0000  4.987064E-0001
 -3.107504E+0000  2.016314E+0000
 -5.953365E-0001 -1.498720E+0000
  1.042861E+0000 -2.920462E+0000
  3.344843E+0000 -1.057106E+0000
 -1.024138E+0000  3.318960E+0000
 -4.960531E-0001 -7.972706E-0001
  4.533108E-0001 -1.947698E+0000
  9.524706E-0001 -3.677412E-0001
 -1.438466E+0000  1.260620E-0001
  8.528669E-0001 -3.046465E-0001
  6.866939E-0001 -1.173095E+0000
 -2.631136E-0001 -1.233923E+0000
  1.419342E+0000 -2.542673E-0001
  9.722935E-0001  3.473145E+0000
 -8.334297E-0001  3.189487E-0001
 -1.299962E+0000 -8.638802E-0001
  1.411067E+0000  5.913638E-0001
 -1.100373E+0000  1.611314E+0000
  1.177976E+0000 -6.941889E-0001
 -2.304686E-0001  4.470810E-0001
  1.508798E+0000 -7.253402E-0001
 -5.351133E-0001  1.734288E+0000
 -2.870216E+0000 -7.804583E-0001
  6.110447E-0001 -2.371644E+0000
  9.249675E-0001  1.745556E+0000
 -1.787031E+0000  3.834954E+0000
 -2.741426E+0000 -1.107345E+0000
  7.084748E-0001 -9.495563E-0001
  1.723483E+0000  3.159068E+0000
 -4.293739E-0002 -6.708576E-0001
 -5.395341E-0001 -2.593670E-0001
  5.880482E-0001 -1.466704E+0000
  1.436570E+0000 -1.316948E-0001
  6.106807E-0001  8.945732E-0001
  1.000813E+0000 -1.771633E+0000
 -3.202414E-0001  7.802530E-0001
  4.092716E-0001  7.949454E-0001
  3.421389E-0001 -1.932490E+0000
  4.823888E-0001 -1.300010E+0000
 -7.315823E-0001  2.203380E+0000
  2.571459E+0000  2.273610E+0000
 -3.493868E+0000  1.794674E+0000
  3.527922E-0001  1.321158E-0002
  3.335526E+0000 -2.655996E+0000
 -1.395300E-0002  3.367620E+0000
 -1.739920E+0000  3.899579E+0000
  5.029882E-0001 -4.887627E+0000
  2.016863E+0000 -6.948616E-0001
  1.509078E+0000  1.467731E+0000
 -3.785270E+0000  2.208537E+0000
 -1.250761E+0000 -1.512410E+0000
  8.997144E-0001 -3.906295E+0000
  3.129594E+0000  1.351704E+0000
 -1.012693E-0001  2.463980E+0000
 -4.440321E+0000 -1.037810E+0000
  1.543527E+0000 -3.118248E+0000
  1.454588E+0000 -3.648467E-0001
 -1.212808E+0000  1.140489E+0000
 -1.144677E+0000  7.629411E-0001
 -1.822712E+0000 -1.857948E+0000
  3.297359E+0000 -3.027507E+0000
 -1.784784E-0001  2.758785E+0000
 -1.513633E+0000  1.855079E+0000
 -4.626300E-0003 -3.907595E+0000
  2.470500E+0000  6.378616E-0001
 -8.229206E-0001  2.282197E+0000
 -1.668742E+0000 -6.332661E-0001
  1.634844E+0000 -5.301025E+0000
  3.271206E+0000  4.822024E+0000
  5.320699E-0001  3.222461E+0000
 -4.637746E+0000  2.295303E+0000
  3.862137E-0001 -4.622684E+0000
 -7.253586E-0001 -9.852645E-0001
 -2.973482E-0001  2.102903E+0000
 -3.835349E+0000 -6.890090E-0001
 -1.476374E+0000 -2.670700E+0000
  5.426360E+0000 -1.316184E+0000
 -7.696795E-0001  3.110558E+0000
 -2.981656E+0000  8.421837E-0001
  1.813261E+0000 -1.622618E+0000
  7.847353E-0001 -1.134615E+0000
  2.171600E+0000  1.344218E+0000
 -1.559354E+0000  2.052657E+0000
 -3.448440E-0001 -6.369023E-0001
 -2.403394E-0001  8.250604E-0001
  6.888161E-0001  1.459834E+0000
 -1.862723E-0001  1.331828E-0001
  3.308573E-0001  2.008781E+0000
 -2.096387E-0001 -1.808462E+0000
 -1.457746E+0000 -2.837326E+0000
  2.183226E+0000 -1.088565E+0000
  4.600395E-0001  4.986371E+0000
 -3.014323E+0000 -4.933165E-0001
 -2.193089E+0000 -3.046578E+0000
  3.053479E+0000 -3.777153E+0000
  5.949908E-0001  5.274872E+0000
 -1.380834E+0000  2.574749E+0000
 -2.626764E+0000 -1.983159E+0000
  3.532345E+0000 -3.118437E+0000
  2.254941E+0000  5.681272E+0000
 -1.990588E+0000  1.587337E+0000
 -4.896247E+0000 -2.052145E+0000
  4.304431E+0000 -3.079860E+0000
  7.737666E-0001  2.377310E+0000
 -1.357311E+0000  9.102863E-0001
 -2.958211E+0000 -2.975744E+0000
  3.618265E+0000 -2.726531E+0000
  1.143020E+0000  3.588741E+0000
 -1.927986E+0000  1.097928E+0000
  3.111719E-0001 -3.896352E+0000
  2.926159E-0001 -7.106813E-0001
  2.785009E+0000  5.940686E-0001
 -2.113398E+0000  1.995884E+0000
 -8.589317E-0001 -1.795217E+0000
 -1.933275E-0001  1.113800E+0000
  8.514425E-0001  4.662575E-0001
 -1.197153E+0000  3.310189E-0001
  3.513743E+0000 -1.147142E+0000
 -2.808681E+0000  1.481493E+0000
  2.463551E+0000 -8.352999E-0001
 -2.666391E+0000  1.120026E+0000
  3.026148E-0001 -3.347217E+0000
  4.216560E+0000 -3.147230E-0001
 -1.984935E+0000  3.096245E+0000
 -2.811024E+0000 -1.725902E+0000
  1.481410E+0000 -3.821346E+0000
  3.799828E+0000  1.787845E+0000
 -9.284618E-0001  2.706623E+0000
 -4.328935E+0000  1.061525E+0000
  7.030062E-0001 -4.294241E+0000
  3.461168E+0000  2.042697E+0000
 -7.458703E-0001  3.480197E+0000
 -3.366523E+0000 -9.976821E-0001
  3.477797E+0000 -3.077662E+0000
  6.474206E+0000  2.350056E+0000
 -3.770212E+0000  5.521438E+0000
 -3.801469E+0000 -1.312479E+0000
  3.629377E+0000 -3.731919E+0000
  4.152585E+0000  1.668081E+0000
 -1.760474E-0001  4.078975E+0000
 -6.129969E+0000  2.085161E-0001
  2.852813E+0000 -4.288611E+0000
  3.212498E+0000  8.720922E-0001
 -1.374774E+0000  4.070329E+0000
 -3.167272E+0000  7.307762E-0001
  1.120880E-0001 -3.550867E+0000
  1.422583E+0000  1.641106E+0000
 -7.759504E-0001  2.576648E+0000
 -2.287283E+0000 -1.516085E+0000
 -1.988005E+0000 -9.817981E-0001
  2.833033E+0000  1.153675E+0000
 -2.583121E+0000  1.427902E+0000
  1.511002E+0000 -4.192808E+0000
 -2.221666E-0002 -3.584960E+0000
  1.363268E+0000  1.191038E+0000
  2.805306E+0000  3.004536E+0000
 -1.999527E+0000 -1.468355E+0000
 -2.862883E+0000 -2.586410E+0000
  4.421447E+0000 -2.087916E-0001
 -1.173155E+0000  2.900210E+0000
 -4.864230E+0000  3.660987E+0000
  7.756993E-0001 -4.326728E+0000
 -6.329438E-0001  1.382084E-0001
  8.076493E-0001  2.110557E+0000
 -2.488890E+0000  3.503228E-0001
  7.259248E-0002 -1.972742E+0000
  8.192325E-0001 -2.586828E+0000
  2.423726E+0000  3.016022E+0000
 -1.071017E+0000 -3.787668E-0001
 -1.074768E+0000 -4.203620E+0000
  2.359069E+0000 -1.116473E+0000
  3.259661E+0000  1.864743E+0000
 -3.488436E+0000  3.349422E+0000
 -1.343363E+0000 -3.962757E+0000
 -5.081307E-0001 -4.635721E+0000
  4.955842E+0000  1.133668E+0000
 -1.634888E+0000  2.563718E+0000
 -1.197521E+0000 -2.908770E-0001
 -4.322148E-0003 -1.968139E+0000
  3.934795E+0000  6.233718E-0001
 -2.313107E+0000  3.380614E+0000
 -3.597639E+0000 -1.297267E+0000
  4.557053E-0002 -4.074288E+0000
  3.638516E+0000 -1.919453E+0000
  7.993597E-0001  4.682200E+0000
 -3.460260E+0000  1.973347E+0000
 -1.571568E+0000 -2.364113E+0000
  1.274529E-0001 -3.450175E+0000
  1.731544E+0000  1.847272E+0000
 -3.415074E-0001  2.232805E+0000
 -3.435446E+0000  8.523761E-0001
  2.300322E+0000 -8.057868E-0001
  6.142881E-0001  7.533646E-0001
 -7.242048E-0001  1.219333E+0000
  1.293120E-0001 -1.083213E-0002
 -9.724389E-0001 -2.046716E+0000
  4.976526E-0001  2.414954E-0001
 -4.018998E-0001  2.748400E-0001
 -1.536269E+0000  4.630193E-0001
 -1.135086E+0000 -1.416320E+0000
 -6.855532E-0001 -6.245607E-0003
  2.064628E+0000  1.938457E+0000
 -1.820383E+0000  1.915466E+0000
  1.336270E+0000 -5.045557E+0000
 -1.478059E+0000  8.272921E-0001
  1.316882E+0000 -4.795591E-0002
 -2.146708E+0000  3.118542E-0003
 -1.633394E+0000 -1.121180E-0001
  7.733678E-0001 -2.286124E+0000
 -1.521755E-0001 -8.421483E-0001
  1.499029E+0000  2.981166E+0000
  4.465474E-0001  1.074734E+0000
 -2.913446E+0000 -1.800175E+0000
  2.727112E+0000 -3.065913E+0000
  1.948556E+0000 -1.434745E+0000
 -1.046237E+0000  2.289757E+0000
 -2.195681E-0001  9.783661E-0001
 -1.717728E+0000 -1.701743E+0000
  2.729173E+0000  4.014704E-0001
 -9.984614E-0001  1.082119E+0000
 -2.826264E+0000 -9.535491E-0001
  2.879882E+0000 -2.739483E+0000
  4.242973E-0002 -3.558942E-0002
  8.337329E-0001  4.101785E+0000
 -3.210553E+0000 -1.013645E+0000
  5.366821E-0001 -2.308512E+0000
  1.054066E+0000  8.077050E-0001
  1.087304E+0000  2.947973E+0000
 -3.755727E+0000 -1.694288E+0000
  1.010590E+0000 -2.733103E+0000
  5.175109E+0000  1.058765E+0000
 -1.810490E+0000  4.792414E+0000
 -1.580461E+0000 -2.383603E+0000
 -2.011982E-0001 -4.601812E+0000
  3.226324E+0000  2.054521E+0000
  1.019655E+0000  4.860478E+0000
 -5.380369E+0000 -2.546554E+0000
  1.003623E+0000 -2.464297E+0000
  3.940558E+0000  2.325084E+0000
 -1.824652E+0000  5.128461E+0000
 -2.525890E+0000 -5.705512E-0001
  7.342912E-0001 -3.786963E+0000
  3.088930E+0000  1.143443E+0000
  2.472597E-0001  5.438313E-0001
 -2.818066E+0000  9.824992E-0001
 -3.091825E-0001 -2.036895E+0000
  1.860012E+0000 -5.430296E-0001
  6.078992E-0001  1.637496E+0000
 -1.287291E+0000  1.507899E+0000
 -2.084481E+0000 -1.275657E+0000
 -1.371526E-0002 -1.924086E+0000
  1.628272E+0000  1.188603E+0000
 -8.382323E-0001  2.388816E+0000
 -1.283699E+0000 -1.583197E+0000
  3.740252E-0001  1.013020E-0001
  2.721893E+0000  4.965805E-0001
 -3.619374E+0000  3.472749E+0000
 -1.840827E-0001 -4.586152E+0000
  1.397116E+0000 -1.892615E-0001
  4.435352E-0001  2.662822E+0000
 -2.736019E+0000  1.115314E+0000
 -3.478132E+0000 -4.200110E+0000
  3.642551E+0000 -1.847721E+0000
  1.162765E+0000  3.197095E+0000
 -1.749971E+0000  6.662570E-0001
 -3.568564E-0002 -2.262337E+0000
  1.388578E+0000  7.809804E-0001
 -1.148140E-0001  2.898930E+0000
 -1.815870E+0000  1.582917E+0000
  7.593476E-0001 -4.084255E+0000
  1.157029E+0000 -2.519569E-0001
  1.163820E+0000  2.866453E+0000
 -3.426737E+0000 -5.873855E-0001
 -3.786242E-0001 -2.361147E+0000
 -2.914789E-0002 -4.717513E-0001
  2.115844E+0000  1.993698E+0000
 -3.739470E+0000 -6.023573E-0001
  1.486843E+0000 -1.667396E+0000
  1.414650E+0000  1.053665E+0000
 -9.863822E-0001  2.986501E+0000
 -1.228748E+0000 -1.018596E+0000
 -6.672366E-0001 -1.086074E+0000
  1.913977E+0000 -7.791382E-0001
 -7.600975E-0001  2.531055E+0000
  7.555920E-0001 -1.185324E+0000
 -1.397047E+0000  1.330172E+0000
  8.202988E-0002 -5.147936E-0001
  9.627320E-0001 -5.225181E-0001
  7.559359E-0002  9.800244E-0001
  1.710679E+0000  1.189106E+0000
 -2.027645E+0000  1.745724E-0001
  2.823318E+0000 -1.415922E+0000
 -1.579825E-0001  2.221659E-0001
  7.745569E-0001  1.202883E+0000
 -9.232913E-0001 -1.357696E+0000
  1.315123E+0000 -1.205115E+0000
  1.774785E+0000  2.311792E+0000
 -1.004939E+0000  1.789271E+0000
 -5.772511E-0002  9.277270E-0002
 -4.379948E-0001 -4.833428E-0001
  9.344477E-0001 -7.320479E-0001
 -5.268535E-0001  3.197044E-0001
  1.512464E+0000  5.342063E-0001
 -1.079641E+0000  3.248008E-0001
 -2.246431E-0001 -1.357198E+0000
  1.744623E-0001  2.513713E-0001
  2.028005E+0000  3.848691E-0001
 -2.654295E+0000  1.661047E+0000
  1.169746E+0000 -3.509883E+0000
  7.736126E-0001 -3.196900E-0001
 -6.322410E-0001  1.075111E+0000
 -4.620756E-0001  1.088727E+0000
  2.808747E-0001 -1.391038E-0001
 -2.745504E+0000 -4.831683E-0001
  3.661933E+0000 -1.644569E+0000
 -4.382285E-0002 -2.003334E+0000
 -1.362508E+0000  1.522093E+0000
  4.190736E-0002 -1.338836E+0000
 -4.646892E+0000 -1.541360E+0000
  2.643957E+0000 -2.965475E+0000
  1.194472E-0001  3.118588E+0000
 -2.723270E+0000 -1.541055E-0001
 -3.723276E-0001 -2.434199E+0000
  2.178308E+0000 -2.186315E-0001
  2.139908E-0001  3.900257E+0000
 -1.119620E+0000  1.970360E+0000
 -3.812883E+0000 -9.108312E-0001
  1.840756E+0000 -4.357321E+0000
  1.318669E+0000  3.269923E+0000
 -2.059632E+0000  3.572488E+0000
 -1.704323E+0000 -2.783782E+0000
  5.295877E+0000 -6.273318E-0001
 -6.075943E-0001  3.291067E+0000
 -1.209407E+0000  2.619491E-0002
 -1.617322E-0001 -3.434271E+0000
  1.743046E+0000  3.657227E-0001
 -4.227207E-0001  3.844213E-0001
 -1.174191E+0000 -2.747737E+0000
  9.290735E-0001 -9.077775E-0001
  4.717048E-0001  2.168317E+0000
 -1.375409E+0000 -1.267061E+0000
  3.603290E-0001 -5.523221E-0001
 -2.810253E+0000  2.691252E+0000
  6.891492E-0001 -1.700223E+0000
 -1.276787E+0000 -7.333406E-0001
  1.303647E+0000 -1.370399E+0000
 -9.375713E-0001  5.920920E-0001
  1.488297E+0000 -1.550795E+0000
  9.599701E-0001 -2.569192E-0001
 -1.059020E+0000 -1.740228E-0001
  3.221664E-0001  6.588347E-0002
  1.203825E+0000 -2.027326E+0000
  1.179267E+0000  4.905223E+0000
 -2.870490E+0000  2.095584E+0000
 -5.148186E-0001 -4.106973E+0000
  2.932159E+0000 -1.669316E+0000
  1.814151E+0000  2.027409E+0000
 -1.621896E+0000  1.739012E+0000
 -2.644156E+0000  9.507879E-0001
 -4.047929E-0001 -6.546143E-0001
  2.569322E+0000  1.071796E-0001
 -1.381548E+0000  3.933496E+0000
 -2.043291E+0000 -3.068992E-0001
 -2.021695E+0000 -3.783135E+0000
  5.174990E+0000  1.221826E+0000
  2.688896E+0000  3.413663E+0000
 -5.615614E+0000  2.148423E+0000
 -1.223489E+0000 -4.726270E+0000
  2.504676E+0000 -1.941294E+0000
  3.006651E+0000  4.292077E+0000
 -2.269430E+0000  5.557028E-0001
 -4.377849E+0000 -1.802723E+0000
  5.060538E+0000 -3.053853E+0000
  1.895095E+0000  2.678799E+0000
  1.108658E-0001  3.093796E+0000
 -3.058515E+0000 -4.175475E-0001
 -1.057544E+0000 -1.745233E+0000
  5.429247E+0000 -5.609238E-0001
 -2.798298E+0000  4.538352E+0000
 -1.403415E+0000  9.058464E-0001
 -1.976394E-0001 -2.950906E+0000
  2.595760E-0001 -4.421834E-0001
  2.833543E+0000  1.417189E+0000
 -4.116546E+0000  2.787309E-0001
  6.051745E-0001 -2.214887E+0000
  1.395157E+0000 -9.668595E-0001
 -3.613660E+0000  3.651296E+0000
  3.291553E-0001 -3.810747E-0002
 -1.061286E+0000  6.350582E-0001
  1.756533E+0000  2.338301E-0001
 -1.871739E+0000  6.931044E-0002
 -4.772192E-0001  9.317158E-0001
 -7.644018E-0001  3.380622E+0000
 -5.782416E-0001 -6.672534E-0001
 -1.858340E+0000 -1.848434E-0001
 -5.578390E-0001 -1.397986E+0000
 -4.365072E-0001 -1.086562E+0000
  1.939910E+0000  2.199172E+0000
  6.952093E-0001  1.466684E+0000
 -1.868340E+0000 -1.279539E+0000
  8.157123E-0001 -4.446048E-0001
  2.215661E+0000 -6.343057E-0001
 -5.782502E-0001  1.317234E-0001
  1.791963E+0000 -2.438349E+0000
  3.638868E-0001  3.491685E+0000
  2.959911E-0001  1.515178E+0000
 -4.091428E+0000 -1.050968E+0000
  1.295182E+0000 -1.772805E+0000
  3.823247E+0000  1.370748E-0001
 -2.620616E+0000  1.480203E+0000
 -1.843322E+0000 -2.542119E+0000
  3.071464E+0000 -5.252117E+0000
  3.334874E+0000  8.013170E-0001
 -3.722056E-0001  2.249493E+0000
 -2.857420E+0000 -1.011635E+0000
  3.284852E+0000 -1.695780E+0000
  1.475361E+0000  2.154296E+0000
 -2.742127E+0000  9.432467E-0001
 -9.305831E-0001 -9.676710E-0001
  3.606325E-0001  7.418493E-0001
  7.427113E-0001  4.875086E-0001
 -1.912640E+0000  1.769706E+0000
 -1.486098E+0000 -6.384458E-0001
  9.151729E-0001 -1.089364E+0000
  1.977727E+0000  9.290026E-0001
 -1.532805E+0000  1.070398E+0000
 -1.751043E+0000 -9.065823E-0002
 -6.213007E-0001 -4.732792E-0001
  6.257908E-0001 -1.326189E+0000
  7.803316E-0001  1.628691E+0000
 -1.109650E+0000 -1.342336E-0001
 -4.202423E-0001 -3.164273E+0000
 -5.642810E-0001 -5.571324E-0001
  1.623254E+0000  2.613976E+0000
 -2.564070E+0000 -1.264113E+0000
  2.425158E-0001 -9.924575E-0002
  1.030713E-0001 -9.674792E-0002
 -7.256006E-0001 -2.228017E-0001
  2.575207E+0000 -1.913581E+0000
  6.497567E-0001  1.263902E+0000
 -1.004918E+0000 -8.891665E-0001
 -5.193939E-0001 -7.980813E-0001
  2.187708E+0000  1.089707E+0000
 -1.383971E+0000  1.692805E+0000
 -1.064259E+0000  5.972968E-0001
 -1.354506E+0000 -1.117535E+0000
  4.039045E+0000 -2.124172E+0000
 -3.057323E+0000  3.075061E+0000
  1.352549E+0000 -2.421050E+0000
 -9.066378E-0001  4.168898E-0001
  1.673791E-0002  2.658858E+0000
 -4.565435E-0002 -2.409636E+0000
 -1.733888E-0001  7.726493E-0001
  3.409054E+0000  7.145643E-0001
 -2.299803E+0000  2.233989E+0000
  1.442106E+0000 -1.982681E+0000
 -1.225247E+0000 -2.027784E+0000
  1.647553E+0000 -1.463697E-0001
  3.523054E-0001  1.459406E+0000
 -4.903427E-0001 -4.784012E-0003
 -3.364941E+0000 -1.970282E+0000
  1.662179E-0001 -2.248141E+0000
  3.375155E+0000  2.477045E-0001
 -2.890135E-0001  2.169293E+0000
 -2.591115E+0000 -1.178303E+0000
  3.350747E+0000 -3.033642E+0000
  1.833678E+0000 -5.832860E-0001
 -9.087913E-0001  3.477509E+0000
 -3.670736E+0000  4.532375E-0002
 -3.176027E-0001 -3.472451E+0000
  2.579347E+0000 -1.969432E-0002
  2.482468E-0001  2.612263E+0000
 -4.100200E+0000 -8.835371E-0001
  2.334459E+0000 -7.174585E+0000
  4.236584E+0000  3.016176E-0001
 -1.445952E+0000  3.296628E+0000
 -2.853380E+0000 -2.235225E+0000
 -5.014805E-0001 -1.705027E+0000
  3.987105E+0000  1.824474E+0000
 -8.830515E-0001  1.906625E+0000
 -1.837309E+0000 -3.451276E+0000
  2.252130E+0000 -1.719414E+0000
  3.401226E+0000  2.564378E+0000
 -8.901988E-0001  3.223324E+0000
 -3.278391E+0000 -1.412209E+0000
  9.947031E-0001 -2.315758E+0000
  1.152501E+0000  2.513024E+0000
  1.810113E+0000  1.431330E+0000
 -3.798607E+0000 -2.650277E-0001
 -5.079156E-0001 -3.061268E+0000
  2.891366E+0000  4.980821E-0002
  6.757039E-0001  4.107448E+0000
 -4.067525E+0000 -1.001520E+0000
  1.318431E+0000 -2.468236E+0000
  3.466160E+0000 -1.609845E-0002
 -1.329704E+0000  5.534965E+0000
 -1.555686E+0000 -1.968981E+0000
  2.307967E+0000 -2.430735E+0000
  1.325403E+0000  2.693058E-0001
 -1.200403E+0000  9.201499E-0001
 -3.324488E-0002 -3.107717E+0000
  1.466230E+0000 -8.140665E-0001
  4.156321E+0000  4.165673E+0000
 -5.839082E+0000  2.067150E+0000
 -2.750968E+0000 -3.262911E+0000
  4.126752E+0000 -2.770314E+0000
  2.288140E+0000  3.728933E+0000
 -3.636321E+0000  1.452301E+0000
 -4.976707E-0003 -6.783716E+0000
  2.238532E+0000  1.607849E+0000
  1.422758E+0000  2.184966E+0000
 -3.135351E+0000  2.697645E-0002
  3.717477E-0001 -4.866393E+0000
  3.492929E+0000  1.249897E+0000
 -1.379380E+0000  4.902163E+0000
 -1.439475E-0001 -2.314246E-0001
 -1.044836E+0000 -7.803429E-0001
  2.670322E+0000  5.603569E-0002
  2.137349E-0001  1.363200E+0000
 -1.642493E+0000  4.274281E-0001
 -2.064604E+0000 -1.604802E-0001
  2.269573E+0000 -1.353152E+0000
  2.433185E+0000  8.766859E-0001
 -1.623997E+0000  4.480580E-0001
  2.615039E-0001 -2.685927E-0001
  1.751820E+0000 -3.205816E+0000
  1.748935E+0000  1.771010E+0000
 -1.865815E+0000  2.146213E+0000
 -1.849486E+0000 -1.609043E+0000
  6.329547E-0001 -2.267433E+0000
  2.835154E+0000  9.274938E-0001
 -1.847607E+0000  2.295809E+0000
 -4.112186E-0001 -1.678985E+0000
  6.036897E-0001 -2.546429E-0001
  2.080201E+0000  1.481086E+0000
 -7.839446E-0001  1.713848E+0000
 -1.626558E+0000 -2.574732E+0000
  8.926461E-0001 -1.912481E+0000
  3.475853E+0000  1.339667E+0000
 -7.826278E-0001  1.729779E+0000
 -1.204109E+0000  1.082640E+0000
  1.429609E-0001 -3.452322E+0000
  7.389216E-0001  7.009575E-0001
  1.441639E+0000  3.527212E+0000
 -2.514125E+0000  1.080886E+0000
 -1.802759E+0000 -3.073530E+0000
  2.078379E+0000 -3.199113E+0000
  1.337172E+0000 -2.150420E-0001
 -1.856188E-0001  1.472696E+0000
 -1.778647E-0001  1.189479E+0000
 -1.916436E+0000 -1.237791E+0000
  1.030408E+0000  1.370986E-0001
  2.351135E-0001  8.226537E-0001
 -6.705853E-0001  1.373577E+0000
 -1.250042E+0000 -8.165401E-0001
  6.813647E-0001  2.268509E-0002
  2.619566E+0000  1.748202E-0001
 -2.371225E+0000  3.163787E+0000
 -5.045957E-0001 -3.375681E+0000
  1.802194E+0000 -1.082311E+0000
  1.067076E+0000  4.394644E+0000
 -1.890406E+0000  9.744954E-0001
 -7.651833E-0001 -2.227055E+0000
  2.064347E+0000 -1.789507E+0000
  2.777533E+0000  1.917163E+0000
 -8.302470E-0001  3.932068E-0001
 -9.366017E-0001 -2.090786E+0000
  2.823326E+0000 -2.792577E-0001
 -2.003021E+0000  7.684381E-0001
 -1.674828E+0000 -1.629844E-0001
  1.210421E+0000 -1.519996E+0000
 -9.414072E-0001 -1.805941E-0001
  4.266911E-0001  1.284221E+0000
  2.790592E+0000 -6.712901E-0001
 -1.030731E+0000  1.154280E+0000
  1.829027E+0000  2.128900E+0000
 -2.553686E+0000 -5.846089E-0001
  1.179939E+0000 -3.931745E+0000
  1.785983E+0000  1.272044E+0000
  1.946323E+0000  1.927201E+0000
 -3.599246E+0000  1.563294E+0000
  1.599925E+0000 -4.207876E-0001
  5.814950E-0001  1.246438E-0001
 -1.095558E+0000  1.462779E+0000
  7.972716E-0001  1.321473E-0001
 -2.977063E-0002 -3.625781E-0001
 -2.669636E+0000  2.055845E+0000
  1.204218E+0000 -1.140443E+0000
 -2.044367E+0000  1.337566E+0000
  1.860714E-0002  1.292124E+0000
 -7.829200E-0001 -5.592249E-0001
 -7.735194E-0001  2.188765E+0000
  1.193627E+0000 -4.289383E-0002
 -2.103934E+0000  1.068544E+0000
  3.090739E-0001 -3.832076E+0000
  1.240975E+0000 -8.549085E-0001
  1.320451E+0000  2.889065E+0000
 -4.177367E+0000 -6.994219E-0002
  2.527702E+0000 -1.218377E+0000
  4.625135E-0001 -1.148225E-0001
 -6.864145E-0001  5.193982E-0001
  2.470527E+0000  1.746179E+0000
 -2.439405E+0000  2.750636E+0000
  6.343798E-0001 -1.445679E+0000
  1.441915E+0000 -1.870772E-0001
  1.430640E+0000  1.727174E+0000
 -2.148605E+0000  1.941874E-0001
  1.005087E+0000 -2.259091E+0000
 -5.730250E-0001 -9.640302E-0001
  1.713104E+0000  2.460580E+0000
  1.799384E+0000  1.423564E+0000
 -2.110259E+0000 -1.955212E+0000
  2.338099E-0002 -5.810233E-0001
 -5.396246E-0001  2.756229E+0000
  1.077001E+0000 -2.340288E-0001
 -2.973484E+0000 -7.277691E-0001
  3.877281E+0000 -1.210126E+0000
  4.064007E+0000 -1.435395E+0000
 -3.463792E+0000  4.754072E+0000
 -2.434109E+0000 -2.508106E+0000
 -2.882989E+0000 -3.976357E+0000
  6.966941E+0000  9.667414E-0001
 -2.469749E+0000  2.466263E+0000
 -3.482153E+0000 -1.685073E+0000
  3.083796E+0000 -4.829601E+0000
  3.224817E+0000  2.770875E+0000
 -1.801372E+0000  5.174012E+0000
 -3.706290E+0000 -1.979347E+0000
  1.097069E+0000 -3.147844E+0000
  3.655107E+0000  1.708152E+0000
 -1.658426E+0000  4.913814E+0000
  6.786630E-0001 -1.372066E+0000
 -9.240245E-0001 -4.478198E+0000
  1.600417E+0000  1.081483E-0001
  9.349655E-0001  1.324469E+0000
 -1.672684E+0000  2.118521E+0000
  2.403198E-0001 -6.889567E-0001
  1.008576E+0000 -9.567106E-0001
  5.622013E-0001  1.349196E+0000
 -9.538208E-0001  9.235918E-0001
 -1.570608E+0000  7.026485E-0001
  3.303825E+0000 -1.258932E+0000
 -1.188808E+0000  2.930314E+0000
  1.123119E+0000  2.046638E+0000
 -3.635531E+0000 -1.194087E+0000
  2.560988E-0001 -2.804613E+0000
  2.912767E+0000 -4.422685E-0001
 -1.407213E+0000  4.971017E+0000
 -1.606192E-0001  4.856038E-0001
 -2.875594E-0001 -2.214660E+0000
  1.474809E+0000 -1.020724E+0000
  1.756894E+0000  4.292622E-0001
  1.077037E+0000 -9.945024E-0001
 -2.061000E+0000  1.209198E+0000
  1.227599E+0000 -6.705124E-0001
 -1.651432E+0000  2.213403E-0001
 -4.684882E-0001 -5.044702E-0001
  8.898010E-0001 -5.380944E-0001
 -8.315633E-0001  1.424662E+0000
  7.181010E-0001  1.618383E-0001
 -3.325441E+0000 -1.434151E+0000
  1.749223E+0000 -2.599220E+0000
 -4.627536E-0001 -2.027167E-0001
  2.720839E-0001  1.402194E+0000
 -9.008496E-0001 -2.084705E+0000
 -3.926894E-0001 -2.901170E-0002
  1.024507E+0000 -7.092549E-0001
 -9.217363E-0001  4.233980E-0001
 -9.267360E-0001 -2.913576E+0000
  4.243248E-0001 -7.568950E-0001
  2.004925E+0000  1.441824E+0000
 -3.585116E+0000 -6.532406E-0001
  5.269349E-0002 -2.625154E+0000
  1.694775E+0000 -1.577580E+0000
  6.352069E-0001  3.251359E+0000
 -4.301742E+0000 -5.122462E-0001
  1.468771E+0000 -3.336838E+0000
  1.316302E+0000 -1.757759E-0001
  9.506966E-0001  1.997526E+0000
 -3.279098E+0000 -1.432877E+0000
  1.877046E+0000 -3.337364E+0000
  1.744009E+0000  3.110794E+0000
 -1.803978E+0000  1.396699E+0000
 -1.203066E+0000 -2.537693E+0000
  2.021825E+0000 -1.723149E+0000
  8.699877E-0001  5.510804E-0001
  6.555041E-0001 -1.688108E+0000
  9.534450E-0001  2.437259E+0000
  1.352523E+0000 -1.624908E-0001
 -2.388507E+0000  1.145982E-0001
  2.734024E+0000 -3.372481E+0000
  4.634098E-0002  2.996522E+0000
 -1.287753E+0000  1.822291E+0000
 -1.186306E+0000 -5.945929E-0001
  3.216789E-0001 -2.485647E-0001
  8.256878E-0001  3.526560E-0001
 -2.235405E+0000 -1.535891E+0000
  7.763295E-0001 -3.211601E-0001
  9.773795E-0001  2.620191E+0000
 -8.443026E-0003  1.458062E+0000
 -8.314847E-0001 -2.878737E-0001
  2.532090E+0000 -2.511072E+0000
  1.829706E-0001 -4.735257E-0001
 -5.312171E-0001  1.127579E+0000
  4.114747E-0001 -6.333387E-0001
 -2.915977E+0000 -1.306144E+0000
  3.080839E+0000 -1.350061E+0000
  6.657144E-0001  2.607961E+0000
 -2.162780E+0000  1.219826E+0000
 -2.951835E+0000 -2.538872E+0000
  3.461589E+0000 -1.899787E-0001
  2.212981E+0000  3.134899E+0000
 -2.921131E+0000 -4.874314E-0001
  2.654692E+0000 -3.531274E+0000
  3.822513E+0000  1.849981E+0000
 -1.590955E+0000  2.130521E+0000
 -2.897463E+0000 -2.395732E+0000
  7.394058E-0001 -4.325476E+0000
  3.880972E+0000  8.125518E-0001
 -1.745174E+0000  3.334276E+0000
 -2.031251E+0000 -3.488682E+0000
  2.216008E+0000 -3.324029E-0001
  2.232474E+0000  1.665080E+0000
 -1.895106E+0000  1.936714E+0000
 -2.244192E+0000 -2.060023E+0000
  3.000003E+0000 -4.072827E+0000
  2.431582E+0000  2.361375E+0000
 -4.711980E-0002  4.304915E+0000
 -4.256066E+0000 -2.103920E+0000
 -1.046631E+0000 -4.258313E+0000
  4.252027E+0000  1.523874E-0001
 -3.916884E-0001  2.782924E+0000
 -3.901328E+0000  9.020338E-0002
 -4.980441E-0001 -1.995411E+0000
  4.799664E+0000 -2.617501E-0001
 -1.205889E+0000  3.350814E+0000
 -2.705072E+0000 -4.804887E-0001
  2.199364E+0000 -3.662182E+0000
  4.022928E-0001 -7.214752E-0001
 -1.844057E-0001  4.602155E+0000
 -1.571982E+0000 -9.767326E-0001
 -2.832265E+0000 -1.972588E+0000
 -4.709364E-0001 -1.187194E+0000
  3.497984E+0000  1.470549E+0000
 -4.131657E+0000  2.595224E+0000
  7.215654E-0002  1.302245E-0001
 -3.733056E-0001  2.392097E+0000
  1.398573E+0000 -5.360267E-0001
  7.221738E-0002 -1.440475E-0001
 -7.869536E-0001  4.630611E+0000
 -1.329480E+0000  1.870630E-0001
 -1.202958E+0000 -1.795610E+0000
  2.900157E+0000 -1.669689E+0000
 -2.494548E-0001  3.328817E-0002
  1.427173E-0001  1.059328E+0000
 -9.697682E-0001 -4.180231E+0000
  2.413938E+0000 -1.557150E+0000
  1.703427E+0000  1.844747E+0000
 -4.898236E+0000  3.305413E+0000
  1.178470E+0000 -3.726402E+0000
 -5.723626E-0003  1.627455E-0001
  1.945445E+0000  1.112717E+0000
 -1.628706E+0000  6.641962E-0001
 -1.551162E+0000 -8.177971E-0001
  3.697149E+0000 -1.135606E+0000
 -3.163396E-0001  1.934428E+0000
  1.620388E+0000  9.314289E-0001
 -1.283937E+0000  7.994945E-0001
  1.433841E+0000 -2.636380E+0000
 -3.630672E-0001 -1.732762E-0001
  1.270616E-0001  1.377910E+0000
 -2.474567E-0001 -3.921825E-0001
 -2.322404E+0000  5.752520E-0001
  2.043749E+0000  9.646000E-0001
 -2.288615E+0000  2.532472E+0000
 -5.597956E-0001 -1.256767E-0001
 -6.985150E-0001 -9.987353E-0002
  1.036681E+0000 -1.671998E-0001
 -1.134806E+0000  1.049729E+0000
 -1.270662E+0000  2.612682E-0001
  1.511521E+0000 -3.250348E+0000
  2.490080E-0001  2.268721E-0002
  5.414703E-0001  1.721394E+0000
 -2.407062E+0000  1.452337E+0000
 -1.625712E+0000 -2.092230E+0000
  2.461313E+0000 -2.475156E+0000
 -8.336999E-0001  2.984876E+0000
 -1.062511E+0000  1.754114E+0000
 -1.749518E+0000 -2.902243E-0001
  7.448016E-0001 -4.280927E-0001
 -7.635283E-0002 -6.444870E-0001
 -2.222066E-0001 -1.753607E+0000
 -1.100946E+0000  3.504702E-0001
  1.176034E+0000 -6.880227E-0001
 -9.832790E-0001  1.644205E+0000
 -1.072597E+0000  2.122658E+0000
 -8.060444E-0001 -1.436102E+0000
  1.671461E+0000 -1.926211E+0000
  2.117467E+0000  3.897296E-0001
 -3.027267E+0000  1.143006E+0000
  1.639440E+0000 -1.487501E+0000
 -1.410040E-0001  5.009161E-0001
  8.990858E-0003  2.843806E+0000
 -4.199370E-0001 -1.024900E+0000
 -2.471008E+0000 -2.095842E+0000
  3.512244E+0000  9.915513E-0002
 -2.497903E+0000  2.404195E+0000
 -1.749738E+0000  4.680207E-0001
  1.708206E+0000 -2.144570E+0000
  2.589595E-0001 -1.140414E-0001
  3.147982E+0000  1.384938E-0001
 -1.692040E+0000  2.768768E+0000
 -2.606261E+0000 -1.525274E+0000
  1.110726E+0000 -1.336385E+0000
  1.202162E+0000  2.766660E+0000
 -1.672107E+0000 -1.972877E+0000
 -7.942381E-0001 -8.517831E-0001
  2.703617E+0000  1.199909E-0001
 -2.267616E+0000 -6.064447E-0001
  1.015107E+0000 -1.985941E+0000
 -7.506218E-0001  7.624468E-0001
  1.768284E+0000  2.552822E+0000
 -2.329873E-0001  1.799790E-0001
 -2.538553E+0000 -1.800758E+0000
  5.843248E+0000 -1.763595E+0000
 -1.766967E+0000  2.497894E+0000
  9.350428E-0001 -2.502657E+0000
 -1.364136E+0000 -6.597650E-0001
  3.301866E+0000 -1.514823E+0000
 -2.974343E-0001  1.442017E+0000
 -1.345382E+0000 -7.597034E-0001
  1.343073E+0000 -1.443276E+0000
  2.891003E+0000 -2.850048E-0001
 -7.637988E-0001  1.397344E+0000
  5.286511E-0001 -4.173777E+0000
 -1.649517E-0001 -8.992043E-0001
  2.283402E+0000  7.155175E-0001
 -2.061804E+0000  3.684150E-0001
  2.888071E+0000 -2.229122E+0000
 -3.366976E+0000 -2.386827E+0000
  2.657128E+0000 -4.104369E+0000
  8.035700E-0001  1.993544E+0000
 -2.175232E+0000  2.065749E-0001
  1.187950E+0000 -2.519123E+0000
  2.934010E+0000 -3.015570E+0000
 -1.539259E+0000  1.963491E+0000
 -2.190632E+0000 -1.574927E+0000
 -1.287888E+0000 -2.440035E+0000
  2.708226E+0000  8.019487E-0002
  3.497943E-0001  4.283380E+0000
 -4.235760E+0000  1.606737E+0000
 -1.689722E+0000 -6.641849E+0000
  2.338826E+0000 -2.481366E+0000
  2.620627E+0000  3.972499E+0000
 -5.073308E+0000  2.609598E+0000
  5.900975E-0001 -5.078718E+0000
  2.020383E+0000 -2.032714E+0000
  7.076311E-0001  3.933780E+0000
 -2.284314E+0000  1.131263E+0000
 -2.162053E+0000 -3.797058E+0000
  1.785131E+0000 -1.520017E+0000
  2.346395E+0000  2.764658E+0000
 -2.079853E+0000  1.936153E+0000
  2.720659E-0001 -4.285291E+0000
  2.024281E-0001 -2.545744E-0001
  4.454650E+0000  1.573450E+0000
 -4.059055E+0000  2.385085E+0000
 -1.246141E+0000 -8.376124E-0001
  9.313006E-0001 -2.475519E+0000
 -2.067505E-0001  1.201535E+0000
  2.964480E-0001 -3.623180E-0001
 -2.280785E+0000 -1.844123E+0000
  1.076256E-0001  1.218504E+0000
 -2.889059E-0002  1.520902E+0000
 -2.699048E+0000  1.535555E+0000
  1.324837E+0000 -6.509203E-0001
  2.343912E+0000 -1.265137E+0000
 -8.724705E-0001  2.315444E+0000
 -5.255671E-0001  8.522050E-0001
 -1.763473E-0002  9.906655E-0001
  3.268438E-0001 -6.781886E-0001
  5.755950E-0001  3.827170E-0001
 -7.582579E-0001 -1.653088E+0000
  1.192355E+0000 -6.164439E-0001
  4.302327E+0000  1.858578E+0000
 -4.503165E+0000  2.184572E+0000
  2.579504E-0001 -3.127428E+0000
  6.170514E-0001 -9.529802E-0001
  2.484721E+0000  1.094975E+0000
 -2.714723E+0000 -7.575187E-0001
  4.179196E-0001 -1.750520E+0000
  1.323771E+0000 -1.318863E+0000
 -7.013137E-0001  1.064179E+0000
 -7.465536E-0001 -1.494668E+0000
  3.170181E+0000 -2.038605E+0000
 -2.599898E+0000 -1.341546E-0001
  1.908213E+0000  4.791012E-0001
  7.885876E-0001 -4.717794E-0001
 -1.730561E+0000  1.027721E+0000
 -7.765168E-0001 -5.129775E-0002
  1.594046E+0000 -2.391288E-0001
 -1.455344E+0000  9.225799E-0001
  1.417032E+0000 -1.548025E+0000
 -2.954065E+0000  2.620309E+0000
  1.782638E+0000  7.327061E-0001
  9.747156E-0002  1.817862E+0000
 -2.823613E+0000  1.222099E+0000
  2.631572E+0000 -3.119546E+0000
 -2.483200E+0000  2.767845E-0001
  1.900817E+0000  3.703417E-0001
  9.849216E-0001 -3.282822E-0001
 -1.837194E+0000 -1.032136E-0001
  2.282007E+0000  1.095134E+0000
 -1.273067E-0001 -1.398078E+0000
 -2.265507E+0000  7.632305E-0001
  2.473145E+0000  6.512435E-0001
 -2.749543E+0000  5.270975E-0001
  1.718574E+0000 -6.548457E-0001
 -6.927772E-0001 -1.289461E+0000
  1.408277E+0000 -1.961746E-0002
  4.119527E-0002  1.115521E+0000
 -3.984155E+0000  8.079817E-0001
  2.232175E+0000 -3.206144E+0000
  1.391154E+0000  2.014065E+0000
  2.108929E-0001  1.275677E+0000
 -4.153744E+0000 -5.846217E-0001
  1.615509E+0000 -2.815570E+0000
  2.483034E+0000  5.116839E-0001
 -1.698086E+0000  1.675740E+0000
  1.487797E+0000 -2.743931E+0000
 -6.476538E-0002 -2.139102E+0000
 -1.135728E+0000  3.626566E+0000
  1.428006E+0000 -2.848815E+0000
 -3.129948E+0000  6.373365E-0001
  1.825544E+0000  7.179519E-0001
 -2.178079E+0000 -3.066435E-0001
 -9.100895E-0003 -1.700410E+0000
  4.155608E+0000  5.219462E-0001
 -3.169006E+0000  7.033763E-0001
  7.130997E-0001 -2.466309E+0000
  1.447541E+0000 -5.072552E-0001
 -1.819809E+0000  3.259886E+0000
 -5.016793E-0001 -7.115516E-0001
  3.788897E-0001 -1.204519E+0000
  1.191113E+0000  3.812144E-0001
  4.396270E-0001 -1.909140E-0001
 -1.183725E+0000 -6.464550E-0001
  3.691750E-0001 -3.472729E+0000
  2.088384E+0000  2.129641E+0000
  5.284808E-0001  2.499335E+0000
 -1.095900E+0000 -6.328643E-0001
 -5.199393E-0001 -2.868270E+0000
  3.375529E+0000  4.920725E-0001
 -2.267440E+0000  3.179706E+0000
 -1.851978E+0000 -1.409514E+0000
  1.599499E+0000 -3.512822E+0000
  4.802381E+0000  1.636919E+0000
  2.002504E+0000  4.128185E+0000
 -3.684370E+0000 -2.296370E-0001
 -1.585987E-0001 -3.755118E+0000
  2.853006E+0000  3.135041E-0001
  4.328361E-0002  3.951193E+0000
  9.901530E-0001  2.367374E+0000
 -3.149449E+0000 -2.156953E+0000
  2.182390E+0000 -1.701563E+0000
  4.695454E+0000  3.092346E+0000
 -4.832477E+0000  4.412167E+0000
 -6.084661E-0001 -3.918710E+0000
  1.355441E+0000 -3.225204E+0000
  3.394458E+0000  3.859628E+0000
 -2.487697E+0000  1.461630E+0000
 -2.537313E+0000 -2.974296E+0000
  3.870295E+0000 -1.828368E+0000
  2.208710E+0000  3.226366E+0000
 -4.655571E+0000  1.810674E+0000
 -6.664959E-0001 -2.729559E+0000
  1.056487E+0000  1.813484E-0001
  2.558521E+0000  3.628445E+0000
 -2.591569E+0000 -5.747679E-0001
 -1.350033E+0000 -2.520168E+0000
  7.807319E-0001  4.426362E-0001
 -6.732355E-0001  3.742945E+0000
 -1.530495E+0000  5.366202E-0001
 -2.164339E+0000 -1.088986E+0000
  1.224714E+0000 -2.426724E+0000
  6.849557E-0001  1.322979E+0000
  5.435005E-0001  1.532374E+0000
 -1.695637E+0000  1.536522E+0000
  1.406409E-0001 -2.791261E+0000
 -2.454294E+0000 -2.670690E-0002
  2.559833E+0000 -1.414238E-0001
 -1.223221E+0000  3.884699E-0001
  1.149154E+0000  9.841500E-0001
 -1.681013E+0000  2.818615E-0001
  1.465147E+0000 -1.990796E+0000
  2.590335E+0000  2.084454E-0002
 -1.960398E+0000  3.939629E+0000
 -1.342292E+0000  1.525651E+0000
 -9.820298E-0001 -2.980092E+0000
  3.241884E+0000 -1.477359E+0000
 -1.634491E+0000  3.408105E+0000
  3.937868E-0002  7.927550E-0001
  3.349480E-0001 -1.260831E+0000
 -1.178089E+0000 -3.416620E-0001
  2.238390E+0000 -4.264747E-0001
 -1.352814E+0000  2.704598E+0000
  7.305562E-0001  1.142079E+0000
 -2.912237E-0001  1.351049E+0000
 -8.506997E-0001 -2.782068E+0000
  1.186648E+0000 -2.744494E+0000
  3.926622E-0001  2.890897E+0000
 -1.929342E+0000  1.799394E+0000
 -2.334302E+0000 -4.412635E+0000
  1.436442E+0000 -1.023179E+0000
  4.217333E+0000  3.484615E+0000
 -1.309578E+0000  3.154862E+0000
 -3.813105E+0000 -4.359780E+0000
  3.779053E+0000 -5.515207E+0000
  2.421438E+0000  3.432714E+0000
 -1.553897E+0000  2.300241E+0000
 -3.482073E+0000 -2.750033E+0000
  2.061253E+0000 -1.230698E+0000
  1.733398E+0000  3.115074E+0000
 -2.788447E+0000  2.049051E+0000
 -2.717858E+0000 -1.927213E+0000
  2.738467E+0000 -5.750145E-0001
  9.995050E-0001  2.584094E+0000
 -1.223815E+0000  1.161115E+0000
 -2.481784E+0000 -7.192263E-0001
  1.451265E+0000 -1.685785E+0000
 -4.680081E-0001  3.421476E+0000
  1.875810E-0001 -4.743715E-0001
 -3.940640E-0001  1.526062E+0000
 -5.047417E-0001 -1.807113E+0000
 -2.338585E+0000 -2.228112E+0000
  3.689337E+0000  8.783671E-0001
 -1.190404E+0000  5.553882E-0001
 -3.788415E-0001  1.443214E+0000
 -1.893107E-0001 -2.871832E+0000
  4.223987E-0001 -1.666369E+0000
 -9.957419E-0001  1.317723E+0000
  1.442138E+0000  2.216944E+0000
 -4.183789E+0000  8.037020E-0001
  3.660252E-0001 -1.100193E+0000
  2.287304E+0000  7.130604E-0001
 -1.708186E-0001  6.852411E-0001
 -3.144351E-0001  7.723686E-0001
  5.681345E-0001 -4.551667E-0001
  7.271460E-0001 -7.363297E-0001
  3.210195E-0001 -1.250085E-0001
  2.019647E+0000  1.116924E-0001
  9.970928E-0001  2.703693E+0000
 -6.764053E-0001 -2.894451E-0001
 -1.336476E+0000 -1.202217E+0000
  2.946430E-0001 -2.087256E+0000
  3.562330E+0000  1.122861E+0000
  1.280255E+0000  5.738775E-0001
 -2.983200E+0000  1.488783E+0000
  2.238815E+0000 -1.901344E+0000
 -5.687421E-0001 -1.532207E+0000
 -1.670610E+0000 -1.083857E+0000
  2.423653E+0000 -1.457798E+0000
  7.664197E-0001  4.713407E+0000
 -6.483327E-0002  3.626005E-0001
 -2.924068E+0000 -6.514869E-0001
  1.670572E+0000 -3.106638E+0000
  3.359808E+0000  1.494627E+0000
 -6.122757E-0001  2.527858E+0000
 -4.793350E+0000 -1.150889E+0000
  1.330997E+0000 -2.750178E+0000
  1.644987E+0000  1.243225E+0000
  4.278494E-0001  2.380245E+0000
 -2.704768E+0000 -8.708666E-0001
  2.020019E-0001 -3.776125E+0000
  1.594586E+0000 -6.925776E-0001
 -3.651186E-0002 -1.033997E+0000
 -1.899615E+0000  1.720687E+0000
 -9.029584E-0004 -1.937658E+0000
 -6.703236E-0001  1.353777E+0000
 -5.350510E-0001  1.610284E+0000
 -7.016505E-0001 -1.427737E-0001
 -6.693933E-0001 -5.202455E-0001
  9.857782E-0001  4.297871E-0001
 -7.328439E-0002 -2.111440E+0000
 -2.470142E+0000  1.133749E+0000
  1.271554E+0000  6.649859E-0001
 -5.063014E-0001 -1.050088E+0000
  3.193313E-0001 -5.219538E-0001
  2.459960E+0000  1.055920E+0000
 -3.670757E-0001  3.002567E+0000
 -8.537686E-0001 -1.720650E+0000
 -4.775871E-0001 -6.077627E-0001
  2.555984E+0000  7.737590E-0001
 -1.321313E+0000  3.432278E+0000
  1.002744E+0000  4.601067E-0001
 -2.444651E+0000 -1.299932E+0000
  4.922367E-0001 -2.418682E+0000
  8.702772E-0001  1.081245E+0000
 -7.297110E-0001  1.868463E+0000
 -5.162865E-0001 -7.604267E-0001
  8.876436E-0003 -3.562988E+0000
  2.142243E+0000  2.181382E+0000
 -2.038890E-0002  1.031682E+0000
 -1.584101E+0000 -1.368965E-0001
  5.805753E-0001 -3.431078E+0000
  8.299247E-0001  1.140119E+0000
  3.680168E-0002  1.602538E+0000
 -2.604320E+0000  9.742761E-0001
  2.835832E-0001 -2.566064E+0000
  3.364304E+0000  1.777499E-0001
 -3.366239E-0001  3.144683E+0000
 -9.566315E-0001  3.669104E+0000
 -2.127464E+0000 -3.587590E+0000
  1.260355E+0000 -1.642297E+0000
  5.419880E+0000  1.603631E+0000
 -5.680641E+0000  4.428832E+0000
 -8.810688E-0001 -3.757910E+0000
  1.553981E+0000 -3.757583E+0000
  4.444604E+0000  2.314359E+0000
 -4.563073E+0000  2.043867E+0000
 -2.527987E+0000 -1.900239E+0000
  1.955537E+0000 -3.202656E+0000
  1.095011E+0000  1.046222E+0000
 -1.607972E+0000  9.392895E-0001
  4.969005E-0001 -2.878833E+0000
 -9.118125E-0001  2.032030E+0000
  3.501439E+0000 -6.792667E-0001
 -2.120744E+0000  8.635761E-0001
 -2.013947E+0000 -4.074181E-0001
  1.058863E+0000 -2.252111E+0000
  4.233116E-0001  1.784794E+0000
  2.889005E-0001  4.487020E-0001
 -2.332069E-0001 -8.386857E-0001
  1.747075E+0000  4.500789E-0001
  2.126568E+0000 -2.726813E+0000
  1.107148E+0000 -2.270293E+0000
 -2.246957E-0003  1.232569E+0000
 -1.025374E+0000  1.839176E-0001
  5.603447E-0001 -2.476882E-0001
 -1.253719E+0000  2.892476E+0000
 -7.204152E-0001  1.452887E-0001
 -1.977862E+0000 -3.605802E-0001
  5.572821E-0001  6.424593E-0001
  2.087614E+0000 -7.608818E-0001
 -1.009971E+0000  2.621808E+0000
  1.455772E+0000  8.105549E-0001
  1.147113E+0000  1.455820E-0001
  5.492992E-0001  1.551872E+0000
 -1.180234E+0000  2.830955E-0001
  1.166470E+0000 -1.092061E+0000
  8.639344E-0002  1.398450E+0000
 -2.665208E+0000  1.958078E-0001
 -4.315539E-0001 -2.441168E+0000
  1.596892E+0000 -3.208940E-0002
  1.664223E+0000  3.483194E+0000
 -2.428719E+0000  1.517211E+0000
 -1.911637E+0000 -9.235865E-0001
  2.698595E+0000 -2.778937E+0000
 -1.730230E+0000  2.934701E+0000
  2.962526E-0001  9.508668E-0001
 -1.981927E+0000 -1.119833E+0000
  2.906322E+0000 -1.161950E+0000
  1.336814E+0000  1.284768E+0000
 -5.888833E-0001 -1.682173E+0000
 -1.000757E+0000 -3.487706E-0001
  1.215595E+0000  2.703964E-0002
  1.040266E-0001 -1.054083E-0001
  4.855620E-0001  3.867420E-0002
  3.388476E-0001  2.826731E-0002
  7.270576E-0002 -1.467737E-0002
 -9.084157E-0001  1.128197E+0000
 -2.247753E-0001 -3.709540E-0001
 -1.510562E+0000 -8.219280E-0001
  2.098070E+0000 -3.193506E-0001
 -4.986127E-0001 -2.741626E-0001
 -1.967454E-0002  2.858437E-0001
 -3.522306E-0001 -4.469517E-0001
  2.990302E-0001 -1.895698E+0000
 -7.583990E-0001 -7.611442E-0001
  3.605029E+0000  1.119123E+0000
 -1.653910E+0000  1.679620E+0000
 -8.457517E-0001 -7.947269E-0001
  1.505926E+0000 -2.524000E+0000
  1.317734E+0000  1.747433E+0000
 -3.742641E-0001  2.303358E+0000
 -4.190716E-0001  3.664802E-0001
 -2.403636E+0000  8.229382E-0002
  2.384911E+0000 -7.849050E-0001
 -1.565196E+0000  1.738588E-0001
 -1.895104E+0000 -4.589160E-0001
  4.024728E+0000 -1.162797E+0000
 -1.009156E+0000  1.923565E+0000
  6.026276E-0001 -7.393554E-0001
 -3.970308E-0001 -8.750317E-0001
  1.470275E+0000  1.005388E+0000
 -3.661292E+0000  2.595611E+0000
  1.654967E+0000 -2.347818E+0000
  2.786317E+0000 -9.543299E-0001
 -1.374450E+0000  1.972384E+0000
  2.014118E+0000 -3.259121E+0000
 -4.006260E-0001  1.080279E+0000
  3.701770E-0003  1.148222E+0000
  5.026773E-0001  9.286218E-0001
 -1.440793E-0001  9.555046E-0001
 -2.438356E+0000 -3.770800E-0001
 -5.898929E-0001 -8.349431E-0001
  2.370031E+0000 -1.669348E+0000
 -9.775215E-0001  4.362952E+0000
 -2.283329E+0000  1.302563E+0000
  1.047656E+0000 -2.404948E+0000
 -2.118054E+0000 -1.237122E+0000
  1.039766E+0000 -3.010664E-0001
  1.135171E+0000 -2.164706E+0000
 -3.363128E+0000  2.427684E+0000
 -3.092288E-0001 -2.496015E+0000
  1.281312E+0000 -7.509431E-0001
  1.108423E+0000  3.120799E+0000
 -2.529774E+0000  2.586702E+0000
 -1.599556E+0000 -2.424611E+0000
  1.556788E+0000 -1.360700E+0000
  1.201852E+0000  1.332109E+0000
 -1.021207E+0000  3.773290E+0000
 -2.393174E+0000 -1.595269E+0000
  1.475669E+0000 -1.153506E+0000
  1.325101E+0000  4.204848E+0000
 -3.509135E-0001  7.515474E-0001
 -3.349129E+0000 -4.376582E+0000
  3.323598E+0000 -3.014552E+0000
  1.989032E+0000  4.230739E+0000
 -4.072784E+0000  4.894387E+0000
 -4.152013E+0000 -1.495143E+0000
  3.023369E+0000 -3.804164E+0000
  2.319912E+0000  1.539449E+0000
 -2.389316E+0000  5.051928E+0000
 -2.601826E+0000  2.673715E-0001
 -1.849251E+0000 -3.930208E+0000
  4.526580E+0000  9.987325E-0001
 -7.773371E-0001  3.276497E+0000
 -4.847125E+0000 -1.358380E-0001
  6.040040E-0001 -4.373754E+0000
  1.468566E+0000  4.902041E-0001
  8.783444E-0002  3.306894E+0000
 -2.329852E+0000 -2.964264E+0000
 -4.120945E-0001 -2.485890E+0000
  2.623334E+0000  4.071535E+0000
 -3.987987E+0000  1.360600E+0000
 -3.043615E+0000 -2.364580E+0000
  3.066523E-0001 -2.615452E+0000
  4.768805E+0000  2.640166E+0000
 -2.830344E+0000  2.485524E+0000
 -1.217439E+0000 -8.366573E-0001
  3.542575E-0001 -2.147458E+0000
  2.388358E+0000  1.407144E+0000
 -1.053076E+0000  1.419177E+0000
 -3.502446E+0000 -2.919568E+0000
  1.612386E+0000 -2.041648E+0000
  3.438383E+0000  1.145984E+0000
 -8.477390E-0001  1.134836E+0000
 -2.666442E+0000  1.508379E-0002
  1.746357E+0000 -8.498550E-0001
  7.807706E-0001  3.481061E-0001
  1.982604E+0000  2.939528E+0000
 -7.570060E-0002  2.750263E-0002
 -1.632866E+0000  1.031330E+0000
  1.648858E+0000  2.620587E-0001
 -1.960522E+0000  7.566907E-0001
  1.556732E-0001 -2.650642E-0001
 -1.597034E+0000 -4.041276E+0000
  8.815317E-0001  1.170505E+0000
  1.718576E+0000  1.686173E+0000
 -2.152466E+0000 -2.395827E-0002
  1.489592E+0000 -1.261588E+0000
  1.733907E+0000 -5.656856E-0001
 -1.490695E+0000  9.307308E-0001
  5.351366E-0001  1.891913E+0000
  1.698457E-0001 -2.646544E+0000
  2.490963E+0000  1.822957E+0000
 -9.234257E-0001  5.817151E+0000
 -1.248978E+0000 -2.804696E+0000
 -3.048185E+0000 -8.048943E-0001
  5.192519E+0000  4.431931E-0001
 -2.772115E+0000  1.407895E+0000
  3.953175E-0001 -8.602143E-0001
 -7.370950E-0001 -2.466377E+0000
  3.370816E-0001  8.883361E-0001
 -1.380261E+0000  3.613683E-0001
  3.981738E-0002  1.114521E+0000
 -3.048180E-0001 -6.511485E-0001
 -1.769859E+0000 -3.783299E-0001
  2.256531E-0001 -1.886437E+0000
  2.666313E+0000 -1.043347E+0000
  6.823538E-0002  2.389358E+0000
 -7.945545E-0001 -8.822446E-0001
 -1.352345E-0001 -2.051153E+0000
 -3.331242E-0002  8.568540E-0001
  1.153792E+0000  1.512012E+0000
 -2.950852E+0000 -8.074367E-0001
  1.987562E+0000 -2.744604E+0000
 -2.437623E-0002  9.672103E-0001
  9.712369E-0001  3.208826E+0000
 -1.957416E+0000 -1.628868E+0000
 -8.815390E-0002 -3.758418E+0000
  2.877077E+0000 -8.136423E-0001
 -1.096988E+0000  4.012883E+0000
 -3.548216E+0000 -1.654687E+0000
 -1.135309E+0000 -3.291638E+0000
  3.826524E+0000 -1.691941E+0000
 -1.534530E+0000  4.469273E+0000
 -1.639910E+0000  8.385768E-0002
  9.778665E-0001 -2.820474E+0000
  2.608487E+0000  1.628833E-0001
 -4.187409E-0001  3.249514E+0000
 -8.465988E-0002  1.278892E+0000
 -1.775048E+0000 -1.735540E-0001
  2.705348E+0000 -2.807058E+0000
 -1.381924E-0001  2.540244E+0000
  5.319794E-0001  6.531531E-0001
 -2.973312E+0000 -2.435574E+0000
  2.037958E+0000  1.422250E+0000
 -6.306593E-0001  8.619433E-0001
  5.672394E-0001  1.276061E+0000
 -2.368907E+0000 -5.313658E-0001
 -9.664250E-0001 -2.313570E+0000
  1.910922E+0000  1.716364E+0000
  5.288774E-0001  2.137146E+0000
 -2.647314E+0000  1.406926E+0000
 -1.561188E+0000 -1.447993E+0000
  9.959916E-0002 -2.521611E+0000
  2.177702E+0000 -1.011519E+0000
 -1.569120E+0000  2.808898E+0000
 -7.344701E-0001 -2.071330E+0000
  9.602798E-0002 -4.863877E-0001
  8.983506E-0001 -9.911654E-0001
 -3.468035E-0001  1.740447E+0000
 -1.971850E+0000 -6.889570E-0001
  9.298386E-0001 -1.913385E+0000
  2.466522E+0000  1.696624E+0000
 -3.062999E+0000  1.526027E+0000
 -2.419289E+0000 -1.913666E+0000
  2.542380E+0000 -3.146004E+0000
  1.171166E+0000  3.705528E+0000
  1.202161E+0000  2.255128E+0000
 -5.351185E+0000  8.826728E-0001
  8.344238E-0001 -2.685874E+0000
  6.227377E-0001 -1.713367E+0000
 -2.550832E+0000  3.594244E+0000
  1.726842E+0000 -1.532840E+0000
 -3.463556E+0000 -1.311296E+0000
  3.999563E+0000  1.232697E+0000
 -1.060827E+0000  8.967355E-0001
 -2.414493E+0000 -7.627209E-0001
  3.536291E+0000 -1.409983E+0000
  2.136455E+0000  1.806255E+0000
 -1.516853E+0000  1.766420E-0001
 -2.764348E+0000 -1.676979E+0000
  3.057947E+0000 -7.231638E-0001
 -2.075694E+0000  2.779546E+0000
  7.359393E-0001  4.607650E-0001
 -1.612161E-0001 -7.004179E-0001
  1.797288E+0000  2.407540E+0000
 -4.302221E-0002  2.055504E+0000
 -1.436868E-0001 -2.387252E+0000
 -1.255855E+0000 -5.376867E-0001
  1.628473E+0000  7.912525E-0001
 -2.222368E+0000  1.251413E+0000
 -1.221921E-0001 -6.310111E-0001
  1.784305E+0000  7.215696E-0001
 -1.081989E+0000 -1.984074E+0000
 -2.762628E+0000 -1.357969E+0000
  1.544786E+0000 -5.187619E-0001
  2.130591E-0001  2.073954E+0000
 -2.385146E+0000  3.326534E-0001
  5.715417E-0001  8.879992E-0001
 -2.113384E-0001  5.301249E-0001
 -1.094600E+0000 -2.607617E+0000
  2.345575E+0000  1.747918E-0002
  3.831546E-0001 -2.995083E-0001
 -1.156128E-0001  1.439745E+0000
 -7.899548E-0001 -1.651969E+0000
  2.585829E+0000 -8.075560E-0001
  5.342843E-0001  3.251672E+0000
 -2.446929E+0000  1.431933E-0001
 -5.429551E-0001 -4.898278E-0001
  8.965316E-0001 -5.584139E-0001
  1.337416E-0001  6.510968E-0001
 -6.915810E-0001  8.214911E-0001
 -3.154586E+0000  4.025944E-0001
  1.751199E+0000 -2.047429E+0000
  4.179597E-0001 -1.260410E+0000
  5.840041E-0001  1.270670E+0000
  5.036705E-0001  1.504816E+0000
 -4.711474E-0001  4.007833E-0001
  5.886277E-0001 -2.566687E+0000
  2.855774E+0000  1.994908E+0000
 -1.246740E+0000  4.610762E-0001
 -4.814711E+0000 -1.022195E+0000
  2.748998E+0000 -2.624396E+0000
  2.030152E+0000  3.559450E+0000
 -2.366074E+0000  3.414640E+0000
 -1.950497E+0000 -3.899730E+0000
  2.991895E-0001  5.085067E-0001
  2.095703E+0000  1.414169E+0000
 -1.627343E-0002  1.335593E-0001
  8.928598E-0002 -1.420101E+0000
  3.137813E+0000 -3.290275E-0001
 -4.228964E+0000  1.129302E+0000
  7.850926E-0001 -1.210143E+0000
  9.809430E-0001 -1.632388E+0000
  1.395412E-0001 -1.791426E+0000
  1.676258E+0000  2.915066E+0000
 -1.343850E+0000  7.450606E-0001
 -3.321131E+0000  4.253902E-0002
  3.257158E+0000 -1.512027E+0000
 -6.625985E-0002  8.976948E-0001
 -2.427949E+0000  1.593932E+0000
  2.490805E+0000 -2.839645E+0000
  1.787524E+0000  2.960777E+0000
  1.569044E+0000  3.727900E+0000
 -2.151553E+0000 -1.620144E+0000
 -3.260881E-0001 -1.242137E+0000
  3.873129E+0000 -2.258863E-0002
 -1.426316E+0000  2.706761E+0000
 -3.300309E+0000 -2.407686E+0000
  2.585131E+0000  1.685007E-0001
  1.252206E-0001  4.569668E+0000
 -2.844641E-0002  5.855361E-0001
 -2.980267E+0000 -2.661685E+0000
  1.239855E+0000 -2.145046E-0001
  1.825361E+0000  1.874378E+0000
 -5.563273E+0000  1.366538E+0000
  7.241015E-0001 -3.755023E+0000
  2.877920E+0000 -1.117535E-0001
  2.696021E-0001  5.278916E+0000
 -3.558827E+0000 -6.407274E-0001
 -3.729321E-0001 -4.200454E+0000
  6.001768E+0000 -3.843471E-0001
  2.617589E-0001  4.142390E+0000
 -4.826757E+0000 -1.757284E+0000
  4.473575E-0001 -5.220438E+0000
  6.354279E+0000  1.602493E-0001
 -2.178505E+0000  5.492482E+0000
 -1.502632E+0000 -1.785664E+0000
 -3.688134E+0000 -3.603339E+0000
  3.694863E+0000 -9.957066E-0002
  2.209495E+0000  4.303134E+0000
 -1.873157E+0000  2.875022E-0001
 -2.255838E+0000 -4.095937E+0000
  2.287005E+0000 -5.034798E-0001
  5.524465E-0001  1.966412E+0000
 -2.017286E+0000  3.020124E+0000
 -2.382057E+0000 -9.107881E-0001
 -3.004810E-0001 -2.544079E+0000
  4.527422E+0000  1.053344E+0000
 -1.188894E+0000  2.359509E+0000
 -4.010641E+0000  2.593157E-0001
  6.560461E-0001 -2.029234E+0000
  1.874948E+0000 -1.676421E+0000
  2.616243E-0001  3.639933E+0000
 -1.652865E+0000  1.103970E+0000
 -2.018951E+0000 -2.897877E-0001
  3.549385E+0000 -4.677685E+0000
  7.644299E-0001  2.671385E+0000
  4.927710E-0001  4.304911E+0000
 -4.590711E+0000 -4.498928E-0001
  3.345649E-0001 -2.601165E+0000
  4.446164E+0000  1.421617E+0000
 -1.165717E+0000  5.016785E+0000
  4.612242E-0001 -2.737891E+0000
 -2.288192E+0000 -9.654609E-0001
  1.005540E+0000  5.835806E-0001
  2.259537E-0001  2.467476E+0000
 -3.465526E+0000 -8.649671E-0001
  3.511826E+0000 -2.388469E+0000
  1.180905E-0001  3.681034E+0000
  1.314020E+0000 -1.422742E-0001
 -2.439809E+0000 -5.472509E-0002
 -4.809470E-0001 -9.390803E-0001
  5.184276E+0000 -2.213576E-0002
 -1.298546E+0000  2.763353E+0000
 -2.252148E+0000 -8.947256E-0001
  6.482612E-0001 -9.803639E-0001
  1.561616E+0000 -1.173492E+0000
 -5.962577E-0002  2.684465E-0001
 -1.731910E+0000 -5.575602E-0001
  1.358814E+0000  3.980835E-0001
 -1.917015E-0001  3.891717E-0001
 -1.467257E-0003 -2.229101E+0000
 -6.463061E-0001  3.843419E+0000
  1.490526E+0000  3.867135E-0001
 -1.529760E+0000 -1.478740E+0000
  1.211315E+0000  8.131818E-0001
  2.078888E+0000  6.535988E-0001
 -2.056087E+0000  2.777701E-0001
  9.226477E-0001  8.211713E-0001
 -4.065723E-0001  1.695745E+0000
  2.510393E+0000 -2.171046E+0000
 -2.334939E-0002  1.383299E+0000
  2.335665E+0000 -5.347344E-0002
 -1.701200E+0000  2.026192E+0000
 -1.012356E+0000  1.470678E+0000
  4.450708E-0001 -1.525067E+0000
 -5.875025E-0003 -7.586769E-0001
  1.604645E+0000 -1.671731E+0000
  3.344106E-0001  4.074646E+0000
 -2.903875E+0000  1.677987E+0000
 -1.674518E+0000 -1.195883E+0000
  2.608429E+0000 -3.088800E+0000
  3.402611E-0001  2.246709E+0000
  1.326741E+0000 -5.525844E-0001
 -2.537112E+0000 -2.094983E+0000
  2.330545E+0000 -6.450376E-0002
  3.297015E+0000  2.290213E+0000
 -3.043673E+0000  2.608116E+0000
 -3.389219E+0000 -1.768809E+0000
  2.771154E+0000 -3.666102E+0000
  3.238312E+0000  3.786459E+0000
 -1.733263E+0000  3.283479E+0000
 -1.115095E+0000 -2.285651E+0000
  5.065509E-0001 -3.131578E+0000
  2.329673E+0000  7.389707E-0001
  1.515127E-0001  1.926406E+0000
 -1.334126E+0000 -1.775696E+0000
  8.482010E-0002 -5.914957E-0001
  3.234495E+0000  3.802947E-0001
 -1.675246E+0000  1.810787E+0000
 -1.124686E+0000 -8.950800E-0001
 -8.815307E-0001 -1.408285E-0001
  8.057087E-0001  1.617424E+0000
  6.171705E-0001 -7.840298E-0001
  4.837506E-0001 -1.332897E-0001
 -1.011438E+0000  1.037319E+0000
  4.837025E-0001 -2.275850E+0000
  2.456206E-0001  1.887481E+0000
  2.190103E-0001  2.787283E+0000
 -1.839096E+0000 -1.591033E+0000
  1.870983E-0001 -7.115376E-0002
  4.908889E-0001  3.390901E-0001
 -7.927965E-0001  6.269052E-0001
  8.364857E-0001 -1.032870E-0001
  1.676337E+0000 -1.039307E+0000
  1.132395E+0000 -1.640390E+0000
  6.475141E-0001  5.310770E-0001
 -1.890292E+0000  1.363819E+0000
 -5.317665E-0002 -5.186906E-0001
 -4.242011E-0001 -3.177966E+0000
  8.994473E-0001 -5.626803E-0001
 -1.367285E-0001  1.240362E+0000
 -1.133953E+0000 -2.129669E+0000
  4.326731E-0001 -7.786192E-0001
  1.416109E+0000 -1.832571E+0000
  1.425284E+0000  1.602514E+0000
 -7.303054E-0001  4.078158E-0001
 -1.147274E+0000 -3.455757E+0000
 -1.077957E-0002 -8.695507E-0001
  1.339567E+0000  9.896987E-0001
 -1.753163E+0000 -2.069547E-0001
 -2.431724E-0004 -2.343551E+0000
  1.013352E+0000 -1.248706E+0000
  2.060300E+0000  2.050506E+0000
 -2.153620E+0000  5.764359E-0001
 -5.020808E-0001 -2.148316E+0000
  1.031774E+0000  1.281444E+0000
  6.298531E-0002  2.379914E+0000
  7.788069E-0001  3.361058E-0001
  2.149679E+0000  5.181583E-0001
 -8.597919E-0001  8.141824E-0001
 -1.627286E+0000 -7.414778E-0001
  1.163654E+0000 -2.642010E+0000
  6.005369E-0001  1.476987E+0000
 -7.453248E-0001  1.835847E+0000
 -1.817687E-0001 -1.574613E+0000
  4.192080E-0001 -2.531673E+0000
  1.148786E+0000  6.404552E-0001
 -2.588715E-0001  2.779482E+0000
 -2.051226E+0000 -3.244132E+0000
 -1.202347E+0000 -1.536838E+0000
  3.580061E+0000 -1.198830E+0000
 -1.454054E+0000  6.511521E-0001
 -2.519995E+0000  9.011912E-0001
  1.726568E+0000 -1.265726E+0000
 -1.195909E+0000  7.933857E-0001
 -2.906307E-0001 -7.996865E-0001
  5.024813E-0001  6.555431E-0001
 -4.353070E+0000 -6.425965E-0001
  2.072031E+0000 -2.996019E+0000
 -2.958023E+0000  1.153939E-0001
 -3.812033E-0001 -3.425945E+0000
 -4.629199E-0001 -1.577892E+0000
  1.500338E+0000  7.182021E-0001
  9.716221E-0002  4.503109E-0001
 -1.170506E+0000  1.311731E+0000
  1.676139E+0000  1.127887E-0001
 -1.051610E+0000  1.606084E+0000
  1.915068E-0001  5.270677E-0001
  2.332480E+0000 -1.943885E+0000
 -9.838322E-0001  1.426884E+0000
  3.711969E+0000  9.764477E-0001
 -2.732684E+0000  8.720283E-0001
  6.597339E-0001 -1.556405E+0000
  1.489903E+0000  6.329834E-0001
  1.079763E+0000  1.766687E+0000
 -4.601489E+0000  1.602918E+0000
  1.152690E+0000 -3.404352E+0000
  8.630953E-0001  2.814813E+0000
 -6.009883E-0001  1.702003E+0000
 -2.343267E+0000  1.535537E-0001
  1.005377E+0000 -8.734414E-0001
 -1.070628E+0000  9.271040E-0001
  5.465554E-0001  1.504914E+0000
 -2.001499E+0000 -7.811871E-0001
 -2.605511E+0000  4.063179E-0001
  5.360084E+0000 -1.921072E+0000
 -5.259936E+0000  3.801808E+0000
  3.422927E+0000  9.257972E-0001
 -2.600582E+0000 -7.085696E-0001
  4.098698E-0002 -1.466679E+0000
  3.125174E+0000 -2.162094E+0000
  7.017045E-0001  3.295578E+0000
 -2.113713E+0000  1.995765E+0000
  5.044689E-0001 -2.758655E+0000
  1.390655E+0000 -1.628741E+0000
  2.216791E+0000  3.727135E+0000
 -2.510565E+0000  2.070941E+0000
 -2.854466E+0000 -4.858292E+0000
  5.465932E-0001 -2.339647E+0000
  5.037792E+0000  3.004897E+0000
 -4.751685E+0000  3.950265E+0000
 -2.585675E+0000 -3.056002E+0000
  2.316085E+0000 -4.544302E+0000
  2.714166E+0000  3.733216E+0000
 -3.270156E+0000  2.001797E+0000
 -2.571811E+0000 -3.550963E+0000
  3.391473E+0000 -3.296195E+0000
  1.157853E+0000  2.549277E+0000
 -4.591306E+0000  4.078600E+0000
  1.342295E+0000 -2.376079E+0000
 -8.782115E-0001  9.551923E-0001
  1.317695E+0000  2.346686E+0000
 -1.742557E+0000 -3.782939E-0001
  2.289407E-0001 -3.422579E+0000
  2.061246E+0000  2.294455E+0000
 -9.916081E-0001  2.086616E+0000
 -3.500059E+0000  7.103653E-0001
  9.260223E-0001 -3.507303E+0000
  3.206517E+0000 -2.457764E+0000
 -1.286331E-0002  2.506648E+0000
 -4.445181E+0000 -1.050564E+0000
  1.894045E+0000 -3.010848E+0000
  7.587232E-0001  1.006384E+0000
  1.889788E-0001  3.040331E+0000
 -3.217141E+0000  2.075738E+0000
 -1.101434E+0000 -2.773770E+0000
  2.263195E+0000 -2.241714E+0000
  1.229001E+0000  3.168227E+0000
 -1.464055E+0000  3.185338E+0000
 -6.621008E-0001 -2.133271E+0000
  2.931988E+0000 -3.578552E+0000
  2.766799E+0000  2.072548E+0000
 -1.414733E+0000  3.287200E+0000
 -1.195806E+0000 -1.465726E+0000
 -3.489912E-0001 -2.350051E+0000
  1.868237E+0000  1.395034E+0000
  1.045046E+0000  8.740640E-0001
 -2.014695E+0000  1.267533E+0000
 -1.473439E+0000 -5.215584E-0002
  2.595443E-0001 -1.703655E+0000
  2.767386E+0000  1.082368E+0000
 -5.069318E-0001  3.993107E+0000
 -2.971706E+0000 -1.180199E+0000
 -2.521160E+0000 -2.962524E+0000
  4.756451E+0000 -4.186640E-0001
 -5.778582E-0001  1.263835E+0000
 -2.688660E+0000 -2.020049E+0000
  2.305927E-0001 -3.812459E+0000
 -5.465772E-0001  3.484184E+0000
 -1.267531E+0000  8.909659E-0001
 -4.482955E-0001 -1.330651E+0000
  1.205129E+0000 -1.335796E-0001
  1.298788E+0000  2.058681E+0000
 -1.852307E+0000  5.271248E-0001
 -4.330460E-0001 -2.589274E+0000
  1.543505E-0001 -2.867326E+0000
  1.238692E+0000 -2.728380E-0001
  3.074203E+0000 -1.150213E-0001
 -4.282488E+0000  2.846079E+0000
  1.935123E+0000 -3.239310E+0000
 -1.163610E+0000  1.645550E+0000
  1.473270E+0000  3.034168E+0000
 -4.156283E+0000  9.876864E-0001
 -1.449740E+0000 -2.896067E+0000
  2.962897E+0000  4.195935E-0001
  5.516487E-0001  3.013918E+0000
 -5.548662E-0001 -5.044833E-0001
 -1.252998E+0000  1.921816E+0000
  4.641369E-0001 -3.197994E+0000
  1.152630E-0002  3.243022E-0001
 -1.059887E+0000  1.162871E+0000
 -1.805302E-0002 -1.328802E+0000
  1.830875E+0000 -2.011601E+0000
 -1.488699E-0001  4.332007E+0000
 -5.912818E-0001  7.560707E-0001
 -5.617053E-0001 -1.630923E+0000
  1.813284E+0000 -9.315516E-0001
  1.120019E+0000  4.309675E-0001
  7.235535E-0001  2.705245E+0000
 -1.797564E+0000  2.049548E+0000
 -2.437315E+0000 -3.131679E+0000
  2.605465E+0000 -1.462146E+0000
  1.585769E+0000  3.539586E+0000
 -4.326165E+0000 -9.702993E-0002
  6.407015E-0001 -4.555807E+0000
  3.734457E+0000 -7.411296E-0001
  1.748575E+0000  4.300866E+0000
 -2.218285E+0000  2.638151E-0001
 -4.562414E+0000 -2.528045E+0000
  3.762745E+0000 -4.879872E-0001
  1.484099E+0000  8.561797E-0001
 -1.761610E+0000  3.337002E+0000
 -9.698737E-0001 -2.257183E+0000
  5.590034E-0001 -8.659567E-0001
  7.498454E-0001 -4.033129E-0001
 -7.212438E-0002 -3.527657E-0001
 -1.495958E+0000  6.860386E-0001
  1.966550E+0000  5.612999E-0001
 -4.095835E-0001 -3.882127E-0001
 -2.763347E-0001  1.453564E+0000
 -1.988539E-0001 -1.176815E+0000
 -4.004481E+0000 -1.032956E+0000
  3.781583E+0000 -8.937878E-0001
 -1.272310E+0000  1.960605E+0000
 -1.359944E+0000 -1.430875E+0000
  1.023888E+0000 -1.365444E+0000
  1.103528E+0000  1.395111E+0000
 -7.002981E-0001 -9.185391E-0001
 -2.250249E+0000  4.376042E-0001
  4.536755E+0000 -4.747614E-0001
 -3.397282E+0000  2.314339E+0000
  3.467360E+0000  1.742393E+0000
 -4.113664E+0000  1.441469E+0000
  4.360741E-0001 -1.290633E+0000
  2.485612E-0001 -3.688490E-0001
 -5.978749E-0001  3.001545E+0000
 -2.128291E+0000  2.273124E-0001
  2.556459E-0001 -2.754832E+0000
  9.870860E-0001 -1.454396E+0000
  2.039796E+0000 -1.189064E+0000
 -3.374994E-0001  1.535297E-0001
  5.553474E-0001  3.220164E-0001
  1.852636E-0001 -1.422305E+0000
 -4.714414E-0001 -1.452047E+0000
  6.458619E-0001 -7.790654E-0001
  1.858074E+0000  1.015457E+0000
 -4.586681E-0001  2.892058E+0000
  5.425153E-0001  1.171592E+0000
  1.110441E-0001 -3.542405E-0002
  7.940014E-0001 -1.068644E+0000
  2.597539E+0000  5.249070E-0001
 -1.051058E+0000 -8.098426E-0001
 -1.104146E+0000 -1.180106E-0001
  2.191619E+0000  1.877797E-0001
 -4.753019E-0001  9.692993E-0001
 -1.363057E+0000 -1.395180E-0001
  1.657525E+0000 -2.825727E+0000
 -1.362370E+0000  3.339788E-0001
  1.049827E+0000  1.477255E+0000
 -2.773920E+0000  2.824120E-0002
  6.121352E-0001 -3.522173E-0001
 -1.024004E+0000  1.448010E+0000
 -7.143932E-0001 -8.404034E-0001
 -1.002605E+0000 -1.435821E+0000
 -8.044623E-0002  6.370478E-0001
 -7.267526E-0001  2.222893E+0000
 -6.703291E-0001 -2.520960E+0000
 -1.411144E+0000  1.677636E+0000
  3.915355E+0000 -4.665653E-0001
 -2.170900E+0000  2.038936E+0000
 -2.043020E+0000 -2.746517E+0000
  1.981003E+0000 -2.911334E+0000
  1.647554E+0000  2.530331E+0000
 -1.302332E+0000  2.849903E+0000
  6.643998E-0001 -1.532856E+0000
  1.382245E+0000 -2.416619E+0000
 -4.016846E-0001  3.293645E+0000
 -2.702818E-0002  1.313569E+0000
 -3.849497E+0000 -5.768041E-0002
  3.228185E-0001 -1.953175E+0000
  1.340795E+0000 -1.254968E+0000
  2.130097E+0000  1.222928E+0000
 -2.184944E+0000  3.616145E-0001
 -1.284057E-0001 -1.550317E+0000
  2.391404E+0000 -1.740370E+0000
 -4.411642E-0001  1.116908E+0000
 -4.182748E-0001  1.734742E+0000
 -1.321616E+0000  9.319703E-0001
  1.512369E+0000 -1.701686E+0000
  2.624091E+0000 -5.891321E-0002
 -2.712090E+0000  1.462947E+0000
  2.277490E+0000 -2.344882E+0000
 -2.251378E+0000  1.102774E+0000
  3.292526E+0000 -1.431073E+0000
  1.162133E-0001  3.034071E+0000
  2.929990E-0001  6.926048E-0002
 -1.724969E+0000 -1.033493E+0000
  3.369709E+0000 -5.452176E-0001
  9.786560E-0002  9.700653E-0001
  1.476905E+0000 -1.258223E-0001
 -3.493089E+0000  1.025552E+0000
  2.939424E-0001 -2.085611E+0000
  6.342388E-0001  1.239275E-0001
  1.114061E+0000  1.181356E+0000
 -2.741652E+0000  2.949733E+0000
 -6.047223E-0002 -1.963014E+0000
  1.129871E+0000 -2.615307E+0000
  9.768122E-0003  1.622767E+0000
  8.370472E-0001 -6.979626E-0001
 -2.188048E+0000 -1.189934E+0000
  2.996462E+0000 -8.399570E-0001
  3.966757E-0001  3.269772E+0000
 -9.297470E-0001  1.349667E+0000
 -1.834892E-0001 -4.153423E+0000
 -1.028660E+0000  5.552522E-0001
  4.672189E+0000 -3.140265E+0000
 -9.755349E-0001  2.011769E+0000
 -1.259348E+0000  8.073496E-0001
  1.387925E-0001 -2.896289E+0000
  1.524398E+0000  3.767240E-0001
  1.163570E+0000  1.658291E+0000
 -3.855834E+0000  1.447536E+0000
 -3.040069E-0001 -1.548618E+0000
  1.884957E+0000  2.475672E-0001
 -1.859440E+0000  9.936395E-0001
 -2.421439E+0000 -1.867366E+0000
  1.288727E+0000 -2.227168E+0000
  1.567724E+0000  3.843436E+0000
 -1.453323E+0000  1.992548E+0000
 -2.001394E+0000 -1.841704E+0000
  9.442318E-0001 -2.357485E+0000
  2.241173E+0000  2.792834E+0000
 -2.711979E+0000  2.354625E+0000
 -3.037878E+0000 -3.053048E+0000
  1.836723E+0000 -1.441448E+0000
  2.106295E+0000  9.668318E-0002
 -1.623655E+0000  1.929557E+0000
  1.130577E+0000 -2.865669E-0001
 -1.372853E-0001 -1.599021E+0000
 -5.174753E-0002 -2.547524E+0000
  6.720501E-0001  9.938104E-0001
  1.553030E+0000  2.138370E+0000
 -2.283971E+0000 -1.742400E+0000
  2.152969E+0000 -1.170841E+0000
  1.559994E+0000 -7.401502E-0002
 -8.547222E-0001  6.369082E-0001
 -1.466485E+0000 -1.727995E+0000
  1.134086E+0000 -8.806244E-0001
  1.329672E+0000  1.192116E+0000
 -1.507263E+0000  1.835156E+0000
  1.356109E+0000 -1.350205E+0000
 -1.269767E+0000  2.101492E+0000
  5.515680E-0001 -7.968407E-0001
 -4.567878E-0001 -1.735010E+0000
  2.087920E+0000 -5.185704E-0001
  5.086135E-0001  2.109152E+0000
 -6.775935E-0001  1.471991E+0000
 -2.712665E+0000 -1.918351E+0000
  1.675610E+0000 -1.509291E+0000
  1.552246E+0000  1.635251E+0000
  6.327257E-0001 -7.624329E-0001
 -1.172417E+0000  7.704380E-0001
 -3.204935E-0001 -7.307767E-0001
 -1.263530E+0000 -2.279735E+0000
  3.690582E-0001 -1.470492E+0000
 -1.383871E+0000  1.670810E+0000
  4.185283E-0001 -2.561156E+0000
 -8.166088E-0001 -3.214581E-0001
  2.282215E+0000  2.071489E+0000
 -1.274696E+0000  8.094694E-0001
 -2.868954E+0000 -2.412091E+0000
  1.226863E+0000  1.699466E-0001
  2.136977E+0000  4.885618E+0000
 -3.692516E+0000  1.025768E+0000
 -5.175528E-0001 -4.140768E+0000
  4.059481E+0000 -2.546132E-0001
  2.258966E+0000  5.403517E+0000
 -4.329731E+0000 -1.016235E+0000
 -2.552268E-0001 -3.439405E+0000
  3.664156E+0000 -5.079294E-0001
  2.692250E+0000  3.226629E+0000
 -4.770116E+0000  1.547329E+0000
 -1.851879E+0000 -4.337417E+0000
  5.369537E+0000 -3.456556E+0000
  1.783292E-0001  5.392363E+0000
 -1.335072E+0000  2.468681E+0000
 -4.751412E+0000 -2.491516E+0000
  2.587368E+0000 -2.195090E+0000
  4.782361E+0000  1.515125E+0000
 -4.836785E+0000  3.690480E+0000
 -1.069256E-0004 -3.419129E+0000
  2.261513E+0000 -1.327197E+0000
  1.528670E+0000  4.729951E+0000
 -2.284614E+0000  1.239629E+0000
 -1.232328E+0000 -3.073236E+0000
  2.569844E+0000 -2.326754E+0000
 -3.120269E-0001  6.244803E+0000
 -1.269943E+0000  1.147158E+0000
 -6.746838E+0000 -8.145491E-0001
  3.901279E+0000 -3.542478E+0000
  1.763886E+0000  5.608701E+0000
 -1.038133E+0000  4.618258E+0000
 -2.947721E+0000 -4.130499E+0000
  2.196214E+0000 -4.176547E+0000
  3.438286E-0002  2.752331E-0001
  2.023480E+0000  7.422159E-0001
 -5.937648E+0000  1.319454E+0000
  3.028812E+0000 -2.312161E+0000
  4.795597E-0001 -1.421313E+0000
  1.061661E+0000  1.277471E-0001
 -1.072906E+0000  1.898454E+0000
  1.405929E-0002  1.510339E+0000
 -1.895698E+0000 -3.686009E+0000
  2.257869E-0001 -3.260570E+0000
  5.889490E-0001  2.529899E-0001
  1.293364E+0000  1.160506E+0000
 -3.334743E+0000  4.895772E-0002
  1.318148E-0001 -2.738458E+0000
  3.202191E+0000 -1.847866E+0000
 -1.811229E-0001  2.398748E+0000
 -1.229794E+0000  1.447291E+0000
 -1.707521E+0000  2.642565E-0001
 -4.887213E-0001 -1.171409E+0000
  2.120282E+0000  6.793980E-0001
  1.626991E-0005  2.715417E+0000
 -2.570124E+0000 -3.794608E-0001
  4.380610E-0001 -1.438762E+0000
  1.450391E-0002 -7.062585E-0001
  5.247349E-0001  1.286413E+0000
  8.588167E-0001  3.920246E-0001
 -3.013920E-0001 -4.572533E-0002
 -1.022256E+0000  1.490456E-0001
  2.960208E-0001  1.538205E-0001
 -1.111087E+0000  3.088141E-0002
  1.648713E+0000 -2.022981E+0000
 -2.788654E-0001  2.111749E+0000
  1.691913E-0001  9.588030E-0001
 -8.691330E-0001 -1.391133E+0000
 -4.633062E-0002 -5.461024E-0001
  1.932537E+0000 -1.043379E-0001
 -1.895325E+0000 -4.248409E-0001
 -2.485530E+0000  1.040231E+0000
  9.933361E-0001 -3.083015E+0000
  2.762137E-0001  6.410261E-0001
  1.065874E+0000 -1.098079E-0001
 -6.920096E-0001  1.700614E+0000
  6.920039E-0001  2.728527E-0001
 -5.856730E-0001  6.918705E-0001
 -5.226509E-0001  8.754230E-0001
  8.417996E-0001 -1.392094E+0000
  8.924925E-0001  2.353041E+0000
 -1.519435E+0000 -1.064189E+0000
  1.993051E+0000 -8.859741E-0001
 -1.606081E-0001  1.850668E+0000
  7.903608E-0001  9.444819E-0001
 -8.701372E-0001 -8.559610E-0001
 -4.629193E-0001 -3.136077E+0000
  1.613816E+0000  2.304739E+0000
 -8.167477E-0001  1.646146E+0000
 -1.898310E+0000 -1.297909E+0000
  2.633179E+0000 -2.738444E+0000
 -1.895294E+0000  4.355912E+0000
  2.122917E+0000 -3.081885E-0001
 -4.835173E+0000 -4.530354E-0001
  1.913584E+0000 -1.937030E+0000
  1.114580E+0000  9.008014E-0001
  1.985514E+0000  8.944129E-0001
 -1.823927E+0000 -1.850923E+0000
  1.692359E+0000 -9.890249E-0002
 -2.512302E-0001  1.712343E+0000
 -7.962914E-0001  5.893841E-0001
 -1.323246E+0000 -2.200223E+0000
  3.877703E-0001 -6.959387E-0001
  3.519337E-0001  1.571961E+0000
 -3.902928E+0000  1.615982E-0001
 -4.050827E-0002 -3.706053E+0000
  3.755725E+0000  8.284646E-0001
 -2.420778E-0001  3.521763E+0000
 -2.745781E+0000 -1.357496E+0000
  2.107511E+0000 -3.472456E+0000
  2.867074E+0000  1.621654E+0000
 -1.658425E+0000  2.711894E+0000
 -2.753918E+0000  1.414563E-0001
  7.705138E-0001 -4.246838E+0000
  2.906538E+0000  2.621644E+0000
 -2.628500E+0000  5.071855E-0001
 -2.793836E+0000 -2.649423E+0000
  5.139764E+0000 -3.532218E+0000
 -3.691600E-0001  5.628673E+0000
 -2.910383E+0000  9.889925E-0001
 -3.964556E+0000 -2.442718E+0000
  3.149677E+0000 -1.362994E+0000
  3.272839E-0001  2.585116E+0000
 -6.403156E-0001 -1.416782E-0001
 -5.548551E-0001 -3.319632E+0000
  2.307767E+0000  6.835804E-0001
 -1.675867E+0000  3.007302E+0000
  2.745694E-0001 -1.442802E+0000
 -8.021421E-0001 -2.511285E+0000
  3.530086E+0000 -1.454421E+0000
  7.398010E-0001  2.040162E+0000
 -9.120431E-0001  4.144844E-0001
 -9.246524E-0001 -3.097847E+0000
  3.639108E+0000 -1.764570E+0000
 -1.911423E+0000  3.349519E+0000
 -2.771765E+0000  7.662742E-0001
 -1.547059E+0000 -3.302843E+0000
  4.271570E+0000  2.911972E-0001
 -4.132435E-0001  6.112161E+0000
 -4.301107E+0000 -4.011761E-0002
  3.027839E-0001 -4.302285E+0000
  3.597267E+0000  1.892675E-0001
  2.393019E+0000  5.170941E+0000
 -6.496407E+0000  1.417271E+0000
 -1.383600E+0000 -6.223393E+0000
  4.765798E+0000  1.593332E-0001
 -9.851522E-0001  4.352828E+0000
 -2.969034E+0000  2.261597E-0001
  1.379626E+0000 -5.851564E+0000
  2.974139E+0000  1.025715E+0000
  1.163548E+0000  3.869036E+0000
 -1.862336E+0000 -8.996427E-0001
 -7.379550E-0001 -3.809182E+0000
  2.924166E+0000 -1.562950E+0000
  1.121955E+0000  3.329997E+0000
 -1.994891E+0000  9.197424E-0001
 -1.812936E+0000  8.261803E-0003
  2.121715E+0000 -3.292209E+0000
  2.931841E-0001  1.517409E+0000
  1.062616E+0000  1.851375E+0000
 -3.412174E+0000 -1.674918E+0000
  1.411342E+0000 -3.493300E+0000
  4.052952E+0000  5.184280E-0001
 -1.007073E+0000  4.676194E+0000
 -2.540275E+0000 -4.558627E+0000
  6.891283E-0001 -3.598660E+0000
  5.890504E+0000 -9.526591E-0001
 -2.628864E+0000  3.376504E+0000
 -1.819569E+0000  2.080919E-0001
  2.162541E-0001 -3.256867E+0000
  8.533442E-0001  1.266982E+0000
  4.408703E-0001  3.675107E+0000
 -3.012664E+0000 -1.929487E+0000
  4.375084E-0001 -2.299781E+0000
  2.942238E+0000  5.531932E-0002
 -2.017040E+0000  3.403322E+0000
 -1.924573E+0000 -9.505872E-0001
 -2.343698E-0001 -1.438532E+0000
  4.045603E-0001  2.828801E+0000
 -2.310824E+0000  4.190286E-0001
  1.001158E+0000 -1.802988E+0000
 -1.651570E+0000 -1.105669E+0000
  2.635531E+0000  4.264634E-0002
  7.326790E-0002  3.238490E+0000
 -2.028541E+0000 -5.155793E-0001
 -6.292806E-0001 -1.819624E+0000
  1.333445E+0000 -1.293534E+0000
 -1.082699E+0000  1.399560E+0000
  2.715183E-0001  1.905922E+0000
 -4.283403E+0000 -2.866388E+0000
  1.954111E+0000 -2.894505E+0000
  2.216600E+0000  3.718106E+0000
 -3.986880E+0000  3.721146E+0000
 -1.260235E+0000 -3.934115E+0000
  1.904231E+0000 -2.721440E+0000
  4.708326E+0000  2.013456E+0000
 -3.185575E+0000  4.309267E+0000
 -3.935644E+0000 -4.303422E+0000
  4.475956E-0001 -4.853634E+0000
  5.439992E+0000  4.924062E+0000
 -2.674788E+0000  4.952761E+0000
 -5.621544E+0000 -1.387160E+0000
  1.796321E+0000 -7.163422E+0000
  1.502124E+0000  2.344265E+0000
  1.082473E+0000  5.137348E+0000
 -4.464127E+0000 -1.273453E+0000
  3.564623E-0002 -6.751930E+0000
  4.724983E+0000  1.150250E+0000
  4.218942E-0001  4.908205E+0000
 -5.120404E+0000 -1.086677E+0000
  6.151931E-0002 -3.599705E+0000
  6.857873E+0000  1.148900E-0001
 -1.187384E+0000  3.737478E+0000
 -1.718317E+0000 -2.488429E-0001
  1.323984E+0000 -3.925792E+0000
  1.316998E+0000  2.679296E+0000
 -1.826016E-0001  2.609880E+0000
 -3.534766E+0000 -2.428407E+0000
  2.643992E+0000 -4.562479E+0000
  3.927883E+0000  3.216306E+0000
  8.236650E-0001  2.075948E+0000
 -5.568427E+0000  9.085563E-0002
  1.250305E+0000 -3.880794E+0000
 -8.776877E-0002  2.616748E+0000
 -3.352640E-0001  3.006788E+0000
 -1.436280E+0000 -2.028413E+0000
  5.726222E-0001 -3.049065E-0001
  1.394725E+0000  6.358864E-0001
 -3.115339E+0000  1.990502E+0000
  1.380297E+0000 -3.961117E+0000
  9.243639E-0003  1.116604E+0000
  8.208117E-0001  1.140642E+0000
 -2.166172E+0000  1.061646E+0000
  4.171764E-0001 -2.396974E+0000
 -7.309063E-0001 -1.815880E+0000
  1.741986E+0000 -4.817760E-0001
  7.997995E-0002  1.086453E+0000
 -1.197457E+0000 -4.831900E-0002
 -6.097785E-0001 -1.591385E-0001
 -1.658964E-0001 -5.165630E-0001
  1.608508E+0000 -3.198743E-0001
 -2.660456E+0000  2.223064E+0000
  7.875319E-0001 -2.579795E+0000
 -3.987411E-0001 -7.219726E-0001
  2.939791E+0000 -1.397384E+0000
  2.322196E+0000  1.015252E+0000
 -1.530741E+0000  1.301460E+0000
  4.472167E-0001 -2.138336E-0001
  1.221719E+0000 -1.151774E+0000
  8.033201E-0001  2.302145E+0000
 -3.241903E-0001  4.891067E-0002
  7.836952E-0002 -2.260135E+0000
 -1.689915E+0000  1.176732E+0000
  6.931486E-0001  8.515643E-0003
 -7.807128E-0001  2.938004E+0000
 -1.816041E+0000 -2.590042E-0001
  1.235756E+0000 -4.955392E-0001
  1.455302E+0000 -5.000978E-0001
 -1.015060E+0000  1.361723E+0000
 -2.227976E-0001 -1.874807E+0000
  1.275536E+0000 -1.420173E+0000
  1.653267E+0000  8.296541E-0001
 -2.987043E+0000  1.198591E+0000
  1.841045E+0000 -2.023055E+0000
  1.342868E+0000  2.216587E-0002
 -8.902344E-0002  1.860771E+0000
 -1.889370E+0000 -2.982402E-0001
 -1.170499E-0001 -2.307736E+0000
  9.748211E-0001  1.667250E-0001
 -7.114804E-0001 -1.338765E-0001
  6.247478E-0001 -7.028828E-0001
 -8.873410E-0001  3.870839E-0001
  2.521222E+0000 -1.298074E+0000
 -9.214404E-0001  1.750278E+0000
  1.991803E+0000  7.994729E-0001
 -2.891073E+0000 -4.447776E-0002
  5.207906E-0001 -1.024217E+0000
  1.802240E+0000 -1.184113E+0000
  3.177315E+0000  1.609739E+0000
 -4.755268E+0000  2.450933E+0000
  1.010498E+0000 -4.972128E+0000
  1.355224E+0000  2.122250E-0001
  4.331391E-0001  2.342382E+0000
 -6.902929E-0002 -2.096174E-0001
 -1.005823E+0000 -1.242777E+0000
  2.170154E+0000 -3.421839E-0001
 -2.095414E-0001  1.401097E+0000
 -2.681066E+0000  5.862630E-0001
  2.204467E+0000 -2.542287E+0000
 -5.224255E-0001  2.963322E+0000
 -6.425489E-0001  1.471290E+0000
 -1.542020E+0000 -4.196927E-0001
  6.871715E-0001 -1.808812E+0000
  1.473271E+0000  2.171715E+0000
 -1.143784E+0000  1.772714E+0000
 -9.484357E-0001 -1.471943E+0000
 -2.501803E+0000 -1.159613E+0000
  1.316685E+0000  1.576025E+0000
  1.390347E+0000 -3.866546E-0002
 -1.663807E+0000  7.291642E-0001
  3.268556E+0000 -1.514575E+0000
  5.717617E-0001  5.215136E+0000
 -8.113305E-0001  1.149074E+0000
 -1.849155E+0000 -3.480876E+0000
  4.512020E+0000 -2.628161E+0000
  2.035415E-0001  4.436437E+0000
 -9.490350E-0001  1.049170E+0000
 -2.471513E+0000  6.348933E-0001
  6.261601E-0001 -1.499712E+0000
  1.243617E+0000 -1.026292E+0000
  1.563535E+0000  1.474154E+0000
 -1.114238E-0002  1.764782E-0001
 -3.010610E-0001 -3.906858E+0000
 -1.690006E-0001  6.951199E-0001
  1.810188E+0000  2.423882E+0000
 -1.323290E+0000 -1.103072E+0000
  3.633844E-0001 -7.925922E-0001
  3.519523E+0000  1.030718E+0000
 -1.180981E+0000  3.329664E+0000
 -2.805960E+0000  1.410637E+0000
 -6.981249E-0001 -3.596584E+0000
  5.343345E-0001  1.414061E+0000
  7.412305E-0001  1.940421E+0000
 -3.809325E+0000 -8.919942E-0001
  2.034590E+0000 -2.218782E+0000
  6.722747E-0001  1.114171E+0000
  6.851996E-0001  2.603311E+0000
 -1.898380E+0000 -1.493221E+0000
 -2.539863E+0000 -2.639078E+0000
  4.752178E+0000 -2.669149E-0001
 -7.365075E-0001  4.423290E+0000
 -5.056963E+0000 -1.159054E+0000
  7.679531E-0001 -5.964659E+0000
  2.627099E+0000  2.336855E+0000
  2.157088E+0000  3.940391E+0000
 -2.284028E+0000  1.168790E+0000
 -2.675452E+0000 -1.622554E+0000
  3.911504E+0000 -1.092863E+0000
  3.518589E+0000  9.082857E-0001
 -2.713844E+0000  2.525227E+0000
 -6.255474E-0001 -2.400069E+0000
  2.623147E+0000 -1.983797E+0000
  1.782919E+0000  2.124995E+0000
 -2.580446E+0000 -2.465593E-0001
 -1.820229E+0000 -4.533207E+0000
  2.638279E+0000  1.191337E-0001
  1.142032E-0001  4.005915E+0000
 -1.073646E+0000 -1.919100E-0001
 -1.119840E+0000 -3.368955E+0000
  4.225083E-0001 -2.624587E-0001
  2.508716E+0000  3.850434E+0000
 -4.918295E+0000 -1.019069E+0000
  1.269389E+0000 -4.964375E+0000
  1.570784E+0000  6.339206E-0001
 -4.799089E-0001  1.891252E+0000
 -3.526139E+0000  7.587116E-0001
  1.372729E+0000 -2.774781E+0000
 -5.450545E-0001  2.792726E-0001
 -8.125177E-0001 -9.173391E-0003
  4.824989E-0002 -2.708105E-0002
  9.411548E-0001 -6.821331E-0001
 -1.195521E+0000  3.639368E-0002
  2.995463E+0000  6.502560E-0001
 -6.826676E-0001  2.908275E+0000
  2.673707E+0000 -1.904562E+0000
 -3.684271E+0000  2.640644E-0001
  4.595742E+0000  4.191264E-0001
 -1.353844E+0000  1.023138E+0000
 -3.492457E+0000 -8.768386E-0001
  3.953144E+0000 -2.225326E+0000
  4.206321E-0001  1.719181E+0000
  1.007291E-0001 -4.105225E-0002
  1.221195E+0000 -1.245993E+0000
 -1.482619E+0000  2.187713E-0001
  2.778131E+0000 -8.238218E-0001
  3.447270E-0001 -4.028610E-0001
  3.014977E+0000  3.233178E-0001
 -2.617170E+0000  2.144027E+0000
  1.013662E+0000  8.676005E-0001
 -1.360966E+0000 -1.922349E-0001
  1.341042E+0000  1.101820E-0001
 -8.655015E-0001 -1.540634E-0003
  1.730106E+0000  1.688349E-0001
 -1.098161E+0000 -2.887243E+0000
  1.014848E+0000  2.286459E+0000
  1.134109E+0000  1.976716E+0000
 -7.092768E-0001 -1.287808E+0000
  7.943650E-0001  1.214966E-0001
 -6.313659E-0002  1.225735E+0000
  1.161617E+0000 -9.505229E-0001
 -3.270318E+0000 -6.420329E-0001
  3.504730E+0000 -2.640439E+0000
  1.122772E+0000  2.333270E+0000
 -3.507557E+0000  1.554933E+0000
  3.071644E+0000 -3.540285E+0000
 -8.894758E-0001  8.979991E-0001
  1.460750E+0000  2.013268E+0000
 -1.848134E+0000 -8.132067E-0002
  1.789654E-0001 -6.379415E-0001
 -4.614878E-0001 -2.587882E-0001
 -2.004593E-0001  2.758441E-0001
  1.073253E+0000  1.245666E+0000
 -2.819105E+0000 -1.810289E+0000
  2.455416E+0000 -2.019875E-0001
  2.808033E-0001  4.456065E-0001
 -1.432333E-0001  3.603147E-0002
 -2.447078E+0000  2.460904E+0000
  5.761117E-0001 -1.244523E+0000
  8.346224E-0001 -1.576356E+0000
  5.745983E-0001  1.311113E+0000
 -7.274652E-0001  2.491281E-0001
 -1.677939E+0000  1.642410E+0000
  9.340418E-0001 -1.756956E+0000
  9.163769E-0001  3.614269E+0000
 -6.896576E-0001  2.594807E+0000
  1.859786E-0001 -1.547980E+0000
 -1.396861E+0000 -4.891834E-0001
  4.998512E+0000 -1.921467E+0000
 -2.356033E+0000  1.776403E+0000
 -1.191972E+0000 -3.780532E-0001
  3.786007E-0001 -2.663062E+0000
  4.927105E-0001  1.357118E+0000
 -2.095770E+0000  2.454074E+0000
 -5.988834E-0001  6.948424E-0001
  2.382319E+0000 -1.670242E+0000
 -7.376296E-0001 -5.721309E-0002
  8.438596E-0001 -1.185526E+0000
 -1.670650E+0000 -2.170174E+0000
  1.214651E+0000 -6.388500E-0002
  1.728486E+0000  4.755392E-0001
 -5.426447E-0001  1.971260E+0000
 -1.082397E+0000 -6.037789E-0001
  1.000658E+0000 -9.585978E-0001
 -5.320289E-0001  1.021385E+0000
  2.821458E-0002 -5.054936E-0001
 -2.877012E+0000  2.645961E-0002
  2.373137E+0000  1.324812E-0001
  4.965287E-0001  1.137644E+0000
 -1.207078E+0000  1.559709E+0000
 -1.637690E+0000  2.931905E-0001
  7.668585E-0001 -1.782037E-0001
 -9.632938E-0002 -3.431817E-0001
  9.167135E-0001 -3.115320E+0000
  2.826433E-0001  2.123093E+0000
  1.058761E+0000  1.684755E+0000
 -3.240758E+0000  9.822568E-0001
  1.283163E+0000 -1.763222E+0000
 -5.714439E-0003 -3.717736E-0001
  5.006465E-0001  1.122047E+0000
 -6.520540E-0001  1.592963E-0001
  1.024439E+0000 -1.396726E+0000
  7.251438E-0001  1.604036E+0000
 -7.184994E-0001  1.129717E-0001
 -1.550095E+0000 -2.099433E+0000
  1.638364E+0000 -1.230315E+0000
  2.038925E+0000  1.941272E+0000
  3.265720E-0001  2.114951E+0000
 -2.365180E+0000 -2.951616E+0000
 -2.546236E+0000 -4.374152E-0001
  5.597597E+0000  1.594679E+0000
 -9.673299E-0001  3.295343E+0000
 -3.398783E+0000 -1.324530E+0000
  3.039732E+0000 -2.846345E+0000
  1.679926E+0000  2.873520E+0000
  1.328577E+0000  2.532490E+0000
 -1.905839E+0000  1.168515E+0000
 -2.559762E+0000 -3.617632E+0000
  2.541593E+0000 -2.448053E+0000
  3.062756E+0000  2.847966E+0000
 -1.831775E+0000  1.592650E+0000
  5.870177E-0001 -4.072035E+0000
  2.655904E-0001 -6.585522E-0001
  9.702293E-0001  9.847206E-0001
 -2.417928E+0000 -1.725956E-0001
  4.039377E-0001 -2.907908E+0000
  3.535788E+0000  2.312629E+0000
 -7.776328E-0001 -2.037192E-0001
 -3.047605E+0000 -1.385457E+0000
  2.368994E+0000 -2.625464E-0001
 -1.635442E+0000  2.864758E-0001
 -5.581302E-0001  1.252663E+0000
 -9.287699E-0002 -1.890111E-0001
  2.150431E+0000  1.006841E+0000
  4.546578E-0001  3.391664E+0000
 -3.301375E+0000 -9.804768E-0001
  1.114934E-0002 -3.185827E+0000
  4.713418E-0002  5.677241E-0001
 -2.327229E-0001 -1.768764E+0000
 -4.502330E-0001  8.879237E-0001
  3.035890E+0000 -1.230608E+0000
 -1.558988E+0000  1.412271E+0000
  1.018100E+0000  5.439325E-0001
 -2.759665E+0000  3.269521E-0001
  1.216612E+0000 -1.246961E+0000
  2.328163E+0000 -1.947307E+0000
  1.717573E+0000  1.522008E+0000
 -2.052022E+0000  3.237462E+0000
 -9.149262E-0001 -1.931013E+0000
 -1.705448E-0001 -2.260804E-0001
  5.385509E+0000  7.435394E-0001
 -3.181905E+0000  2.781186E+0000
  2.294274E-0001 -1.699955E+0000
 -3.222908E-0001 -4.518024E-0001
  2.509399E+0000  7.967525E-0001
  6.410324E-0001  1.731259E+0000
 -1.759269E+0000 -3.053225E-0001
 -1.358720E+0000  9.436744E-0001
  7.846319E-0001 -5.217752E-0001
 -6.824282E-0001  2.954631E-0001
 -1.977922E-0001 -5.895765E-0001
  1.448426E+0000  1.245753E+0000
 -6.202091E-0001  2.923141E+0000
 -1.149776E+0000  2.903138E-0001
 -1.340303E+0000  6.388436E-0001
  3.138842E+0000 -6.011015E-0001
 -2.827460E+0000  2.362080E+0000
  4.113395E-0001 -1.436433E+0000
  1.346619E+0000 -2.243524E+0000
  3.266264E-0001 -9.320026E-0001
 -2.694040E+0000  2.226046E+0000
  7.347768E-0001 -3.163300E+0000
  1.655928E+0000  1.038545E+0000
  7.290395E-0001  1.627172E+0000
  2.548765E-0004 -3.052025E+0000
  4.244345E-0001 -1.927564E+0000
  3.073450E+0000  9.657770E-0001
 -1.380955E+0000  3.409939E+0000
 -6.152419E-0001 -3.222598E+0000
 -2.935592E-0001 -3.270512E+0000
  2.418169E+0000  1.855837E+0000
  7.362992E-0001  3.311998E+0000
 -3.005925E+0000 -1.126318E+0000
  1.038392E+0000 -3.346801E+0000
  3.613278E+0000 -2.082830E-0001
  9.330003E-0001  4.758154E+0000
 -2.069228E+0000 -1.156448E+0000
 -1.731771E+0000 -3.155316E+0000
  7.301247E+0000 -7.404392E-0001
 -3.236090E+0000  3.452749E+0000
 -4.026824E+0000 -2.692206E-0001
  1.018534E-0002 -3.634065E+0000
  1.401159E+0000 -3.167876E-0001
 -5.534981E-0001  1.239539E+0000
 -1.541755E+0000 -4.988836E-0001
  1.258271E+0000 -2.572001E+0000
  1.597086E+0000  1.028674E+0000
 -1.479171E+0000  1.094684E+0000
 -1.829508E+0000 -3.822137E-0001
  2.179690E+0000 -1.707720E+0000
 -1.075083E+0000  1.093907E+0000
  2.088915E-0001 -6.690808E-0001
 -6.591316E-0001 -1.392595E+0000
  1.630211E-0001  1.517114E+0000
 -1.661796E-0001  1.112384E+0000
 -1.098658E+0000 -9.356917E-0001
  6.134419E-0001 -1.994429E+0000
 -1.068827E+0000  1.934163E+0000
 -6.298474E-0002  6.608504E-0001
 -1.083684E+0000  2.853963E-0001
 -8.045134E-0001 -5.321368E-0001
  1.718377E+0000 -6.081743E-0001
  7.929822E-0001  8.436222E-0001
 -1.239614E+0000 -5.898695E-0001
  4.105226E-0001  6.072413E-0001
  1.709848E+0000 -9.274491E-0001
 -4.573453E-0001 -1.067619E-0001
 -5.742548E-0001 -7.128605E-0001
 -6.006808E-0001 -1.167439E+0000
 -1.496175E+0000 -2.205329E+0000
  2.786603E+0000 -1.151462E+0000
 -1.172354E+0000  1.798794E+0000
 -9.336355E-0001 -2.243827E-0001
 -8.568696E-0001 -1.562038E+0000
  3.101750E+0000  1.886969E+0000
 -1.662581E+0000 -2.789519E-0001
 -2.553182E+0000 -6.086645E-0001
  2.487194E+0000 -1.140923E+0000
 -1.327025E+0000  1.750822E-0001
  7.351175E-0002  2.238668E+0000
 -8.483974E-0001 -2.720461E+0000
  1.621689E+0000  2.747979E-0001
  8.144186E-0001  3.503239E+0000
 -2.969120E+0000 -8.398547E-0001
 -5.156367E-0001 -1.726728E+0000
  1.853654E+0000  2.372628E+0000
 -9.112910E-0001  1.844851E+0000
 -2.844809E-0001 -1.556998E+0000
  1.427080E-0002  1.271559E+0000
 -6.515112E-0001 -1.020076E+0000
 -1.333252E-0001  4.595683E-0001
 -1.310736E+0000  6.050249E-0001
  1.523670E-0001 -2.410302E+0000
  1.268462E+0000  1.794721E+0000
 -9.002093E-0001  7.575526E-0001
 -1.421775E+0000 -2.469842E+0000
  2.541282E-0001 -1.649001E+0000
  3.764970E+0000 -1.119417E+0000
 -2.725867E-0001  2.276019E+0000
 -1.313210E+0000  7.247347E-0001
 -2.021309E+0000 -5.974433E-0001
  1.994584E+0000 -6.832037E-0001
 -3.183910E-0001  1.969917E+0000
  1.177333E+0000  7.074647E-0001
 -1.686778E+0000 -2.254349E+0000
  1.849310E+0000  1.311307E+0000
  2.922892E+0000  1.440460E+0000
 -3.930411E+0000  8.114941E-0001
  1.592218E+0000 -3.952121E+0000
  1.581119E+0000 -2.099545E+0000
  9.316379E-0001  5.175832E+0000
 -3.036755E+0000  3.856287E-0001
 -6.458517E-0001 -4.400086E+0000
  2.875683E+0000  1.079225E+0000
  2.225995E+0000  7.206333E-0001
 -4.336855E+0000  1.738436E+0000
 -1.215914E+0000 -1.579190E+0000
  5.818319E-0001 -3.719154E+0000
  3.905087E+0000  1.163393E+0000
  2.332416E-0001  2.045850E+0000
 -2.893076E+0000 -4.312304E-0001
  1.443521E+0000 -2.119671E+0000
 -1.007782E-0001  9.525187E-0001
  1.708474E+0000  1.945544E+0000
 -7.462180E-0001  7.913784E-0001
 -1.339713E+0000 -1.775364E+0000
  1.486997E+0000 -3.032127E-0001
  6.200241E-0001  1.207927E+0000
 -8.137187E-0001 -1.729896E+0000
 -2.022839E+0000 -1.003637E+0000
  4.175435E+0000 -1.807683E+0000
 -1.873570E+0000  5.358458E+0000
  3.513908E-0001 -4.782412E-0001
 -7.875344E-0001 -6.877966E-0001
  1.299274E+0000 -6.990964E-0001
 -1.644887E+0000 -4.783528E-0001
  3.745476E+0000 -4.278083E-0001
  1.038378E+0000  1.910545E+0000
 -2.399250E+0000  5.823465E-0001
 -6.838490E-0001 -3.028682E+0000
  6.074030E-0001 -7.278703E-0001
  1.661523E+0000  2.735948E+0000
 -2.274573E+0000  3.699702E+0000
 -2.249016E+0000 -7.730723E-0001
  1.958584E-0001 -2.864877E+0000
  1.859722E-0001  6.837434E-0001
  1.135581E+0000  2.163183E+0000
 -1.758256E+0000 -1.650226E+0000
  1.825308E+0000 -1.188000E+0000
  4.792936E-0001  3.124707E+0000
 -1.910244E+0000  5.782708E-0001
 -2.156667E+0000 -2.013371E+0000
  5.685547E-0001  1.463278E+0000
 -1.494339E+0000  1.662805E-0002
 -1.389748E+0000  6.263682E-0001
  3.206322E+0000 -9.872102E-0001
 -6.421557E-0001  2.440091E+0000
 -1.084625E+0000  3.650989E+0000
 -6.130938E-0001 -2.730858E+0000
  2.122980E-0001 -1.191605E+0000
  3.041093E-0001  3.086802E-0001
  1.654640E+0000  2.259868E+0000
 -3.256583E+0000  1.310791E+0000
  4.919776E-0001 -3.282588E+0000
  4.665182E-0001 -1.126340E+0000
  1.612241E+0000  3.859480E+0000
 -2.569066E+0000 -1.978637E-0001
 -1.660681E-0001 -3.741121E+0000
  3.235160E+0000  8.732264E-0001
 -2.314208E+0000  2.454242E+0000
 -1.390346E+0000 -2.275862E+0000
  1.544223E-0001 -3.172813E+0000
 -9.057270E-0001  5.348002E-0001
 -1.757502E+0000  1.252012E-0001
 -1.728205E+0000 -8.887455E-0001
  7.667936E-0001 -1.054091E+0000
 -4.945430E-0001  2.862579E+0000
 -9.303344E-0001  9.111060E-0001
 -2.589535E+0000 -1.729551E+0000
  1.823987E+0000 -2.003524E+0000
  2.823938E+0000  2.925751E+0000
  1.468459E-0001  2.725759E+0000
 -1.158128E+0000  1.044973E-0001
  1.875913E+0000 -2.321898E+0000
 -1.279558E+0000  1.922542E+0000
 -2.297933E+0000 -1.578024E+0000
 -1.495416E+0000 -3.822291E+0000
  2.967006E+0000  1.276566E+0000
 -1.266411E-0001  3.438359E+0000
 -4.956941E+0000 -1.585891E+0000
  2.375683E+0000 -1.590841E+0000
  1.166991E+0000  1.961481E+0000
 -5.125691E+0000  1.960865E+0000
 -4.706199E-0001 -3.775973E+0000
  4.135342E-0001 -2.389760E-0003
  5.405139E-0001  2.510619E+0000
 -1.664928E+0000  1.384023E+0000
 -1.108263E+0000 -3.198168E+0000
  3.959546E+0000 -1.907954E+0000
  2.007210E+0000  2.238370E+0000
 -2.590264E+0000  1.133815E+0000
 -3.109173E-0001 -1.456245E+0000
  1.445134E+0000 -4.001404E-0001
 -4.140745E-0001 -1.351373E+0000
 -2.690527E-0001 -1.300762E+0000
  2.488355E+0000  9.823359E-0001
 -1.013182E+0000  1.385646E+0000
  4.948248E-0001 -2.212823E+0000
 -4.019802E-0001 -7.266084E-0001
  1.141103E+0000  6.633134E-0001
 -2.520358E+0000  1.252756E+0000
 -2.709285E+0000  4.905395E-0001
  4.879012E+0000 -2.614782E+0000
  1.162904E+0000  9.856412E-0002
 -1.204675E+0000 -6.527842E-0002
  5.846401E-0001 -1.255417E+0000
  1.762531E-0001  8.493888E-0001
  9.024234E-0001  8.921028E-0001
 -7.602403E-0001  3.697672E-0001
 -1.115050E+0000 -1.189118E+0000
  1.354582E+0000 -2.402893E+0000
  2.234108E+0000  3.694296E+0000
 -1.018875E+0000  4.985936E-0001
 -1.751506E+0000 -2.948869E+0000
  1.518377E+0000 -2.381101E+0000
  9.459708E-0001  2.049832E+0000
 -1.918618E-0001  1.552801E+0000
 -1.626122E+0000 -3.999502E-0001
  3.579734E-0001 -1.013325E+0000
 -4.613577E-0001  1.512062E-0001
 -3.347052E-0001  1.061071E+0000
  6.612170E-0001  9.515543E-0001
 -2.267147E+0000  2.010363E+0000
  1.136127E+0000 -1.626316E+0000
 -1.588667E+0000  3.278630E-0001
  1.548086E+0000  3.001951E-0001
 -8.364881E-0001  1.561302E+0000
  3.348081E+0000 -5.138415E-0001
 -1.754713E+0000 -7.520279E-0001
  6.581929E-0001  1.099484E-0001
  7.531296E-0001  1.594973E+0000
 -2.760135E+0000 -1.775656E-0001
 -1.337924E+0000 -8.513135E-0001
 -6.283878E-0002 -2.087855E+0000
  5.684630E-0001  2.104820E+0000
  1.470770E+0000  1.374345E+0000
 -5.324137E+0000  1.849316E+0000
  3.289550E+0000 -1.736931E+0000
 -1.346239E+0000 -6.050039E-0002
  2.773265E+0000  2.577920E-0001
 -4.023510E-0001  9.986174E-0001
 -3.657094E-0001  2.189902E+0000
  3.563487E-0001  1.241933E+0000
 -1.821343E+0000 -3.832367E-0001
 -1.165240E+0000  2.066100E+0000
 -1.346203E+0000  8.530432E-0001
 -2.472249E+0000 -1.950197E+0000
  2.146077E+0000 -1.049864E+0000
 -5.105398E-0001  2.511843E+0000
  2.218025E-0001  1.836359E+0000
 -2.184643E+0000 -1.068452E+0000
  6.319572E-0001 -1.429750E+0000
  1.031617E+0000  1.965752E+0000
  4.559298E-0001  3.881277E+0000
 -3.908311E+0000 -1.271454E+0000
  1.168138E+0000 -2.864122E+0000
  1.646977E+0000  2.862497E+0000
 -5.461473E-0001  2.085572E+0000
 -9.685580E-0001 -2.130403E+0000
 -5.307683E-0001 -2.838507E+0000
  7.436986E-0001  1.906059E+0000
  2.331980E+0000 -1.083991E+0000
 -2.069488E+0000  4.454240E-0001
 -1.005010E+0000 -7.151793E-0001
  4.344841E-0001  1.732014E+0000
 -8.555709E-0002 -4.705138E-0001
 -1.519385E-0001 -1.174490E+0000
  8.295101E-0001  1.446156E-0001
 -1.651523E+0000 -8.407390E-0001
 -1.572446E+0000 -7.134531E-0001
  1.758823E+0000 -6.689611E-0001
 -7.443298E-0001  4.892088E-0001
 -2.194025E+0000 -1.209829E+0000
  1.353105E+0000  1.375866E-0001
  7.766286E-0001  2.655295E+0000
 -2.847640E+0000  2.236102E+0000
  1.001528E+0000 -2.438684E+0000
  2.906313E-0001  6.183546E-0001
  1.919952E+0000 -2.667973E-0001
 -2.646591E+0000  1.728393E+0000
 -2.607878E-0002 -1.622987E-0001
  8.823558E-0001 -2.092163E-0001
 -5.009630E-0001  2.964086E+0000
 -1.863497E+0000 -1.644430E+0000
 -7.649997E-0001 -2.073647E+0000
  3.643084E+0000  6.071220E-0001
  1.111720E+0000  4.959915E-0001
 -1.155395E+0000  1.280668E+0000
 -2.440988E+0000 -3.119367E+0000
 -8.276439E-0001 -5.651299E-0001
  2.921270E+0000  1.135729E+0000
 -1.169911E+0000  3.520374E+0000
 -2.488749E+0000 -1.431904E+0000
 -2.661372E+0000 -4.141429E+0000
  4.603336E+0000  7.404641E-0002
 -8.997862E-0001  3.646090E+0000
 -4.025754E+0000  1.347874E+0000
 -1.356593E+0000 -7.217480E+0000
  3.093241E+0000  5.478870E-0001
  4.105544E+0000  3.048572E+0000
 -3.130307E+0000  3.530103E+0000
 -3.145225E+0000 -5.801493E+0000
  2.280047E+0000 -2.355781E+0000
  5.820819E+0000  1.237772E+0000
 -2.497636E+0000  2.966676E+0000
 -1.942507E+0000 -2.680587E+0000
  2.258524E+0000 -3.850461E+0000
  9.789667E-0001  2.257285E+0000
  2.407814E-0002  2.753571E+0000
 -3.520396E+0000 -1.624603E+0000
  3.280827E+0000 -2.400455E+0000
  1.179226E+0000  2.988652E+0000
  7.074336E-0001  4.214347E-0001
 -1.879370E+0000 -1.954670E+0000
  2.780950E+0000 -2.256674E+0000
  2.130068E+0000  1.241127E+0000
 -2.064100E+0000  2.250109E+0000
 -1.531424E+0000 -1.690782E+0000
  2.789360E+0000 -2.479333E+0000
  2.539065E+0000  3.775540E+0000
 -9.163944E-0001  3.050383E+0000
 -4.004809E+0000  3.014081E-0001
  2.388468E+0000 -3.155887E+0000
  1.293957E+0000  1.801748E+0000
 -8.691448E-0001  2.613230E+0000
 -1.732434E+0000 -1.165051E+0000
  2.171202E+0000 -9.393372E-0001
  2.914582E-0001  1.259703E+0000
 -3.765883E+0000  3.208039E+0000
 -8.311408E-0001 -4.849634E+0000
  1.642740E+0000 -2.950128E+0000
  1.468900E+0000  2.672089E+0000
  1.961784E+0000  4.955220E+0000
 -4.414777E+0000 -3.054796E-0001
 -2.596372E+0000 -4.043322E+0000
  4.552306E+0000 -3.878440E+0000
  3.212196E-0002  1.310431E+0000
 -2.048417E-0001  2.341208E+0000
 -1.712435E+0000 -2.907039E+0000
  7.735992E-0001 -1.998856E+0000
  2.821628E+0000  1.421410E+0000
 -2.713085E+0000  8.092842E-0001
  2.338028E+0000  1.071846E+0000
  8.840660E-0002 -1.707790E+0000
 -1.463152E+0000 -1.253207E+0000
  1.075170E+0000 -1.051265E+0000
 -1.108470E+0000 -9.919867E-0001
 -2.188838E-0001  2.243943E+0000
  1.644507E+0000 -8.112343E-0001
 -3.412583E+0000  2.338142E+0000
  2.030714E+0000  7.979005E-0001
 -1.201911E+0000 -3.891892E-0001
  1.999622E+0000  1.471929E+0000
 -1.650657E+0000 -3.138556E-0001
 -2.776790E-0002 -1.355438E+0000
  1.753922E+0000 -6.409754E-0001
 -1.482003E+0000  3.489673E+0000
 -1.632078E+0000  1.086122E+0000
 -3.291260E+0000 -3.648467E+0000
  3.456133E+0000 -6.629154E-0001
  9.416454E-0001  4.433607E+0000
 -2.816360E+0000  2.449597E+0000
 -3.196308E+0000 -2.535126E+0000
  2.789488E+0000 -3.384528E+0000
  2.836354E-0001  4.648758E+0000
 -1.648111E+0000  2.316052E-0001
  2.996322E-0002 -5.526923E+0000
  3.022565E+0000  3.744783E-0001
  7.788253E-0001  3.823953E+0000
 -4.904388E+0000  1.602749E+0000
  1.134909E+0000 -5.094917E+0000
 -2.298289E+0000  9.330404E-0002
  3.053186E+0000  3.646761E+0000
 -4.207057E+0000  1.224139E+0000
 -3.372430E+0000 -9.413623E-0001
  4.435283E+0000 -2.248834E+0000
  2.194671E-0001  4.474022E+0000
 -1.575660E+0000  4.442575E-0001
 -3.217717E+0000 -1.133281E+0000
  4.849149E+0000 -2.395506E+0000
  3.435139E-0002  3.430312E+0000
 -2.412480E+0000  4.990076E-0001
 -3.034881E+0000 -2.667615E+0000
  4.569345E+0000 -3.380230E-0001
 -1.016450E+0000  1.491457E+0000
 -3.281272E+0000 -4.644597E-0001
  1.925529E+0000 -2.905339E+0000
  1.025846E+0000  2.314520E-0001
  2.549357E+0000  1.117554E+0000
 -2.980599E+0000  4.119082E-0001
  7.512976E-0002 -2.058951E+0000
  3.623735E+0000 -6.700556E-0002
 -1.089420E+0000  3.013542E+0000
 -4.374836E-0001  8.193511E-0001
  5.417311E-0002 -1.247228E+0000
  1.236890E+0000  2.629496E+0000
 -2.370400E+0000  1.653146E+0000
 -1.428524E+0000 -2.763159E+0000
  3.339223E+0000 -1.386399E+0000
 -1.285238E+0000  2.900038E+0000
  2.391196E-0002  1.270939E+0000
 -2.528475E+0000  6.522672E-0001
 -7.791535E-0001 -3.003188E+0000
  2.015139E+0000  1.015985E+0000
 -8.909580E-0001  1.898878E+0000
 -1.564483E+0000 -4.278998E-0001
  2.275963E-0001 -1.637284E+0000
  2.299466E+0000  3.325092E+0000
 -1.241195E+0000  2.187068E+0000
 -2.193542E+0000 -3.148007E+0000
  2.583192E+0000 -2.026481E+0000
  9.959722E-0001  3.588906E+0000
 -8.555662E-0001 -1.491466E+0000
 -4.236540E+0000 -2.164909E+0000
  6.012468E+0000 -3.903433E-0001
 -2.962713E-0001  7.442810E+0000
 -5.214224E-0001  1.088841E+0000
 -4.309217E+0000 -3.745023E+0000
  2.735218E+0000 -6.661196E-0001
  1.594043E+0000  3.657412E+0000
 -4.556628E+0000  2.852875E+0000
 -2.531401E+0000 -3.166679E+0000
  3.176581E+0000 -1.627800E+0000
  2.314812E+0000  3.191643E+0000
 -3.927851E+0000 -3.227213E-0001
  1.781925E+0000 -4.544385E+0000
  2.206348E+0000 -5.002841E-0001
  6.241307E-0001  3.407792E+0000
 -2.512336E+0000  7.942377E-0001
 -3.785676E-0001 -1.032771E+0000
  1.773834E+0000  3.039674E-0001
 -1.177942E+0000 -3.189990E-0001
  2.045729E+0000  1.022009E+0000
 -1.036410E+0000  4.700178E-0001
 -1.614852E-0001 -2.765421E-0001
 -2.313342E+0000  6.620225E-0001
 -2.940963E-0001  3.135470E-0001
  1.025458E+0000 -2.928162E-0001
 -1.154375E+0000 -5.473949E-0001
  2.014045E+0000 -1.441455E+0000
 -2.013506E+0000  1.029199E+0000
 -4.702225E-0001 -9.220193E-0001
  1.597956E+0000 -7.831716E-0001
 -2.130598E+0000 -2.881327E-0002
  7.749411E-0001 -2.908932E+0000
  1.373942E+0000 -6.320459E-0001
  3.670975E+0000  1.586358E+0000
 -1.029480E-0001  1.389465E+0000
 -9.159966E-0001 -1.926490E+0000
 -2.916622E-0001  7.868552E-0001
  3.033334E+0000  1.258753E+0000
 -1.769130E+0000  1.721100E+0000
 -1.636268E+0000 -2.455327E+0000
 -1.152957E+0000  1.741806E+0000
  2.021889E+0000 -1.164238E+0000
 -2.381751E+0000  1.465154E+0000
  9.544198E-0001 -8.779012E-0001
  1.697786E+0000 -7.982595E-0001
  1.771360E+0000  1.473002E+0000
 -2.653237E+0000  7.340739E-0001
  3.345399E-0003 -3.333687E+0000
  2.958606E+0000 -2.477731E+0000
 -6.091624E-0001  3.581045E+0000
 -1.857689E+0000  7.483933E-0001
 -2.529596E+0000 -5.157927E+0000
  4.591525E+0000 -3.712703E+0000
  4.215373E+0000  4.986407E+0000
 -4.829380E+0000  2.942169E+0000
 -8.157153E-0001 -4.140375E+0000
  1.103288E+0000  2.100585E-0001
  2.391450E+0000  4.071982E+0000
 -2.599391E+0000  6.767345E-0001
 -2.676994E-0001 -3.692348E+0000
  3.990395E+0000 -2.668822E+0000
 -1.142079E+0000  3.781067E+0000
 -1.403120E+0000 -2.534848E+0000
 -1.352710E+0000 -2.250973E+0000
  4.028918E+0000 -3.781287E-0002
 -1.898940E-0001  3.320998E-0001
 -3.734387E+0000 -2.941678E+0000
  8.281897E-0001 -2.519392E+0000
  1.631090E+0000  1.606372E+0000
 -2.887853E+0000  2.621307E+0000
 -5.274741E-0001 -1.405223E+0000
  1.982265E+0000 -9.726354E-0001
 -1.269149E+0000  6.400411E-0001
  1.636814E+0000 -4.843324E-0001
 -1.350697E+0000 -2.170871E+0000
  1.239707E+0000  8.579531E-0001
  1.423099E+0000  4.203045E-0001
 -2.121769E+0000  8.763346E-0001
  1.532850E+0000 -2.956193E+0000
  1.686020E+0000 -7.957248E-0001
  8.344366E-0001  4.514025E-0001
  1.765334E+0000  1.180399E+0000
 -2.334273E+0000 -2.479411E-0001
  1.784523E+0000 -1.646018E+0000
 -2.356221E-0001  8.624879E-0001
 -1.457536E+0000  1.687294E+0000
 -3.271714E-0001 -8.560104E-0001
 -6.071123E-0001 -7.592980E-0001
  2.117729E+0000 -6.757422E-0001
  1.189311E-0001  1.202365E+0000
 -7.590062E-0001 -1.242054E+0000
 -5.762343E-0001 -1.162000E+0000
  2.887982E-0001  6.346362E-0001
  5.078939E-0001  4.248121E-0001
 -2.332026E+0000  1.344102E+0000
  3.839777E-0001 -9.289579E-0001
  1.918089E+0000  6.099278E-0001
  1.539641E-0001  2.687059E+0000
 -1.431251E+0000 -2.414038E+0000
 -1.294086E+0000  2.208324E-0001
  1.659498E+0000  1.274630E-0001
 -2.040693E+0000  1.248604E+0000
 -8.494888E-0001 -1.554670E+0000
  1.908830E-0001 -8.135648E-0001
  1.542116E+0000  2.404474E+0000
 -1.739757E+0000  4.142972E-0001
 -1.726383E+0000 -1.208904E+0000
  1.588837E+0000 -5.430367E-0001
 -9.182212E-0001  2.767624E+0000
 -4.450320E-0001  1.670623E+0000
 -1.485531E+0000 -2.018655E+0000
  1.405972E+0000 -2.876381E+0000
  2.894699E+0000  9.392996E-0001
 -2.306574E+0000  7.591908E-0001
 -9.500356E-0001 -1.516051E+0000
  1.749191E+0000 -5.398830E-0001
 -2.423228E+0000  3.075030E-0001
 -2.184357E-0001 -3.835271E-0001
 -2.101686E+0000  1.698375E+0000
  8.083133E-0002 -3.065569E-0001
 -8.917205E-0001  1.918820E-0001
  1.660731E+0000  4.362034E-0001
 -2.163466E+0000  2.838752E-0001
  2.077723E+0000 -1.406519E+0000
  1.863463E+0000  1.058001E+0000
 -1.831682E+0000  1.016339E+0000
 -2.307572E-0002  2.085493E-0001
  9.665497E-0002 -3.269334E+0000
  4.391920E+0000 -1.726785E+0000
 -1.292522E-0001  7.183491E-0001
  1.201712E-0001  1.600550E+0000
 -1.099219E+0000 -7.665818E-0001
  5.550762E-0001 -3.769641E-0001
 -1.594600E-0003 -3.758744E-0001
 -7.930409E-0001  1.285131E+0000
 -5.239300E-0001 -1.473410E+0000
 -1.250007E-0001 -1.191576E+0000
  5.650098E-0001 -3.045013E+0000
  1.567184E+0000  4.219259E+0000
  1.593602E+0000 -7.027507E-0002
 -4.857108E+0000 -1.432245E+0000
  7.723053E+0000  4.320660E-0001
 -1.180696E+0000  2.760464E+0000
 -3.907859E+0000  2.039956E+0000
  1.699329E+0000 -5.371275E+0000
  1.283072E+0000  7.675623E-0001
  2.351232E+0000  2.994347E+0000
 -2.580725E+0000  8.514651E-0001
 -2.252625E+0000 -3.609953E+0000
  2.938878E+0000 -7.963439E-0001
 -1.448638E+0000  4.737583E+0000
 -5.162185E+0000  2.076006E+0000
  2.064099E+0000 -3.664023E+0000
  3.013187E-0001  1.739626E+0000
  1.178047E+0000  1.971739E+0000
 -1.085103E+0000  1.183662E+0000
 -9.812906E-0001 -2.076034E+0000
  2.244426E+0000 -5.585370E-0002
 -6.834843E-0001  1.410482E+0000
 -2.892610E+0000 -1.804690E+0000
  1.300596E+0000 -2.290256E+0000
  1.561746E+0000 -9.282669E-0001
 -2.781752E+0000 -1.364297E-0001
 -4.741251E-0001 -2.541976E+0000
  1.947527E+0000  2.292597E+0000
 -1.071049E+0000  1.419951E-0001
 -5.590217E-0001  1.632325E+0000
 -8.045033E-0001 -4.897377E-0001
  2.692951E+0000 -1.010984E-0001
 -3.403338E-0001  2.855632E+0000
 -2.679669E+0000 -2.426571E-0005
  1.280926E+0000 -4.310945E+0000
  2.276778E+0000 -5.117730E-0001
  3.010803E+0000  4.612679E+0000
 -3.325259E+0000  2.004233E+0000
 -2.788577E+0000 -2.168724E+0000
  2.858667E+0000 -4.290811E+0000
  2.658890E+0000  3.363140E-0001
 -2.292171E+0000  1.984915E+0000
 -1.988602E+0000 -7.687009E-0002
  1.283199E+0000 -8.994259E-0001
  2.538186E+0000 -2.119555E+0000
  1.915000E+0000  2.627197E+0000
 -1.003583E+0000  2.706792E+0000
 -1.005787E+0000 -3.041173E+0000
  2.460325E+0000 -2.687983E+0000
  2.782580E+0000  2.178387E+0000
 -1.008716E+0000  2.647403E+0000
 -3.255437E+0000 -1.370815E+0000
  2.001388E+0000 -4.646565E+0000
  2.939441E+0000  2.335914E+0000
 -3.192009E+0000  3.603523E+0000
 -4.193716E+0000 -4.010328E+0000
  2.225846E+0000 -5.160456E+0000
  3.440707E+0000  7.402047E-0001
 -1.438191E+0000  3.836597E+0000
 -1.742071E+0000 -4.684826E-0001
  1.234162E+0000 -2.105251E+0000
  2.208164E+0000  1.160352E+0000
 -1.857812E+0000  2.603001E+0000
  2.747991E-0001 -4.419457E-0001
 -1.199582E+0000 -1.966185E+0000
 -1.790808E+0000  9.355563E-0002
  1.739299E+0000  2.954443E+0000
 -1.740123E+0000  4.578636E-0001
 -2.540386E+0000  6.541527E-0001
  2.072678E+0000 -3.030049E+0000
  2.013909E+0000  3.153599E-0001
  1.989860E+0000  7.716244E+0000
 -5.732565E+0000 -1.853486E+0000
  9.287712E-0001 -5.523034E+0000
  5.073045E+0000  1.968080E+0000
 -2.859344E+0000  6.242500E+0000
 -5.083957E+0000 -1.536717E+0000
  1.322103E+0000 -5.152303E+0000
  4.584862E+0000  1.208919E+0000
  1.168916E+0000  4.319332E+0000
 -3.499365E+0000  5.673341E-0001
 -1.897982E+0000 -1.822783E+0000
  2.273600E+0000  1.068697E+0000
  1.263485E+0000  3.796907E-0001
 -2.282993E+0000  2.306829E+0000
  3.248761E-0001 -3.036629E+0000
 -1.502379E+0000  2.264532E-0001
  3.867762E+0000  1.009932E+0000
 -3.270367E+0000  3.231496E+0000
  4.282700E-0002 -3.750040E+0000
  5.116171E-0001 -9.619597E-0001
  1.116006E+0000  2.924633E+0000
 -1.280359E+0000  5.205728E-0001
 -8.607091E-0001 -1.253156E+0000
  2.133772E+0000 -7.649847E-0001
 -9.330645E-0001  5.941581E-0001
 -3.416055E-0001 -9.622849E-0002
  1.781332E+0000 -3.917729E+0000
  8.246787E-0002 -9.221813E-0002
 -1.753998E+0000  3.038971E+0000
 -8.962087E-0002 -1.145545E+0000
 -2.260983E+0000 -2.195782E+0000
  1.798069E+0000  9.883784E-0002
  1.959429E+0000  2.476371E+0000
 -5.531593E+0000  1.512192E+0000
 -4.228171E-0001 -3.302551E+0000
  3.533129E+0000  6.935309E-0001
 -8.194675E-0001  3.564231E+0000
 -2.711243E+0000  9.673817E-0001
  4.040103E-0001 -2.615414E+0000
  2.339739E+0000  4.388905E-0001
  6.448287E-0001  4.921633E+0000
 -3.172222E+0000  2.503722E+0000
  4.697545E-0001 -5.009084E+0000
  1.434142E+0000  1.418333E-0001
  1.240667E+0000  3.128014E+0000
 -4.584762E+0000  1.171150E+0000
  3.018765E+0000 -5.171063E+0000
 -7.314958E-0001  2.345163E+0000
  4.470487E-0001  2.973906E-0001
 -2.013870E+0000 -2.081901E+0000
 -7.054817E-0001 -1.322151E+0000
  3.855708E+0000 -8.292558E-0001
 -1.037433E+0000  3.221298E+0000
 -2.298478E+0000  2.135592E+0000
  6.275562E-0001 -1.930873E+0000
  2.071664E+0000 -2.099946E+0000
  2.350168E+0000  2.841384E+0000
 -2.778087E+0000 -3.702125E-0001
 -9.949962E-0001 -2.913460E+0000
  3.502854E+0000 -8.250591E-0001
  1.772029E+0000  3.065112E+0000
 -6.992787E-0001 -5.753242E-0001
 -1.145923E+0000 -2.433884E+0000
  3.809874E+0000  4.844526E-0001
 -1.764602E+0000  1.148088E+0000
 -1.973013E+0000  8.718708E-0002
 -8.634852E-0002 -7.917320E-0001
  1.020022E+0000 -1.039663E+0000
  2.027223E+0000  1.095770E+0000
 -1.638460E+0000  3.743817E+0000
  7.441663E-0001 -9.704338E-0001
 -1.208893E+0000 -3.170955E+0000
  1.944259E+0000 -1.004174E+0000
 -3.400953E-0001  2.927268E+0000
 -2.397011E+0000 -3.924542E-0002
 -3.181406E-0001 -2.769575E+0000
  3.538477E-0001 -4.409877E-0001
  9.526388E-0001  1.738821E+0000
 -1.095488E+0000  2.894660E+0000
 -1.941224E+0000 -1.807397E+0000
  1.835951E+0000 -1.038696E+0000
  3.198233E+0000  8.786272E-0001
 -3.859403E+0000  2.718713E+0000
  4.415891E-0001 -2.032278E+0000
  8.233265E-0001 -1.624091E+0000
  1.300304E+0000 -4.571233E-0001
  2.316783E+0000  1.093094E+0000
 -1.656512E+0000  2.176287E+0000
 -1.573099E+0000 -3.235369E+0000
  1.177784E+0000 -2.278063E+0000
  1.715664E+0000  2.306440E+0000
 -2.498129E+0000  1.664843E+0000
 -4.143270E-0001 -4.061928E+0000
  1.345769E+0000 -2.021449E+0000
  3.914097E+0000  3.068805E+0000
 -2.179193E+0000  2.131432E+0000
 -3.674682E+0000 -2.047158E+0000
  2.281525E+0000 -3.801947E+0000
  3.587838E+0000  3.602207E+0000
 -4.449240E+0000  3.676817E+0000
 -4.334187E+0000 -2.155285E+0000
  3.478038E+0000 -2.871164E+0000
  3.674363E+0000  5.676182E+0000
 -1.803652E+0000  3.774946E+0000
 -7.327706E+0000 -9.952687E-0001
  4.168513E+0000 -6.131421E+0000
  8.212194E-0001  5.786152E+0000
 -8.619863E-0001 -3.901624E-0001
 -5.693212E+0000 -2.828675E+0000
  6.527656E+0000 -5.141606E+0000
  2.605903E+0000  5.099027E+0000
 -1.958592E+0000  2.059139E+0000
 -1.587551E+0000 -2.559408E+0000
  1.719941E+0000 -3.996155E+0000
  3.239285E+0000  2.776049E+0000
 -7.659749E-0001  3.258908E+0000
 -5.151756E+0000 -3.699396E+0000
  1.562903E+0000 -1.654195E+0000
  4.091656E+0000  1.405762E+0000
 -2.843389E+0000  2.741557E+0000
 -2.252349E+0000 -1.996595E+0000
  2.045977E+0000 -2.663807E+0000
  1.252674E+0000  1.104280E+0000
 -4.638022E-0001  4.354426E+0000
 -4.755340E+0000 -1.414201E+0000
  9.972308E-0002 -4.121365E+0000
  2.617157E+0000  1.482738E+0000
  8.373258E-0001  1.773255E+0000
 -3.372971E+0000  1.002435E+0000
  3.386012E-0001 -4.055308E-0001
  1.595215E+0000 -2.281260E+0000
 -7.889492E-0001 -4.534599E-0001
  2.326464E+0000  2.261482E+0000
 -2.650427E+0000  1.629661E-0001
 -7.883162E-0001 -2.042364E+0000
  1.215476E+0000  1.924456E-0001
  3.232128E-0001  2.352930E+0000
 -2.784691E-0001 -1.706140E-0001
  5.753578E-0001 -1.902072E+0000
  2.488199E+0000 -1.019570E+0000
 -2.753311E-0001  2.252504E+0000
 -1.902696E+0000 -1.762670E+0000
 -9.734854E-0002 -8.423561E-0001
  2.946742E+0000 -4.551436E-0001
 -1.906554E+0000  3.630742E+0000
 -1.148414E+0000 -1.626387E+0000
  8.033181E-0001 -3.510291E+0000
  3.608294E+0000  5.942184E-0001
 -3.077685E+0000  4.306633E+0000
 -3.753757E+0000 -3.137847E+0000
  1.143395E+0000 -2.679909E+0000
  2.543004E+0000  2.748646E+0000
 -2.815436E+0000  9.010113E-0001
 -3.429566E-0001 -1.700639E+0000
  3.876818E-0001 -2.649540E+0000
  1.383270E+0000 -4.757181E-0001
  5.864890E-0001  2.733309E+0000
 -1.815212E+0000 -5.744980E-0001
 -1.120042E-0001 -1.809948E-0001
  1.626747E+0000 -4.484045E-0001
 -8.589488E-0001  5.539569E-0002
 -1.411052E+0000  1.948102E+0000
  2.952778E+0000 -3.119303E+0000
 -3.746359E+0000  3.078333E+0000
  1.853970E+0000  1.646077E-0001
 -1.067264E+0000 -2.448343E+0000
  1.078661E+0000  1.384604E+0000
 -1.216968E+0000  2.406294E+0000
  5.971920E-0001 -9.801021E-0001
 -9.744515E-0001  5.912615E-0001
  1.262795E+0000 -8.311529E-0001
  1.475907E+0000 -1.368617E+0000
  2.443597E+0000  3.758347E-0001
 -1.204048E+0000  3.609651E+0000
 -1.029554E+0000 -2.720681E+0000
  3.465340E-0003 -1.407540E+0000
  4.439060E+0000 -6.858182E-0001
  2.056383E+0000  4.360539E+0000
 -3.616113E+0000  1.651869E+0000
  1.702072E+0000 -3.382704E+0000
  1.908583E+0000  1.798727E-0001
  1.179799E+0000  1.425502E+0000
 -1.558994E+0000 -7.978921E-0001
  2.953194E+0000 -2.990739E+0000
  2.414275E-0001  3.200050E+0000
 -1.428862E-0001  9.511325E-0001
 -3.256379E+0000 -1.213186E+0000
  1.705276E+0000 -2.880770E+0000
  5.580744E+0000  2.845648E+0000
 -3.293580E+0000  4.350512E+0000
 -3.052226E+0000 -1.971797E+0000
  2.054683E+0000 -6.097170E+0000
  4.808741E+0000  2.670808E+0000
 -1.475706E+0000  2.652572E+0000
 -2.913354E+0000 -5.384483E+0000
  3.177107E+0000 -3.755552E+0000
  4.249385E+0000  6.037032E+0000
 -1.689891E+0000  1.772262E+0000
 -4.159723E+0000 -3.046712E+0000
  2.603696E+0000 -2.754868E+0000
  1.696033E+0000  3.584277E+0000
 -1.950953E+0000  2.414097E+0000
 -3.913084E+0000 -3.648438E+0000
  1.341076E+0000 -2.864532E+0000
  4.923230E+0000 -1.137232E+0000
 -5.038968E+0000  4.840750E+0000
 -2.018006E+0000 -2.138036E+0000
  2.356162E+0000 -2.510519E+0000
  3.270864E+0000  4.318669E+0000
 -2.398890E+0000  1.012363E+0000
 -2.502303E+0000 -3.777922E+0000
  4.282801E+0000 -2.698872E+0000
  2.465830E+0000  6.517001E+0000
 -1.509597E+0000  1.470982E+0000
 -1.640383E+0000 -5.490498E+0000
  2.989698E+0000 -2.019165E-0001
 -5.022848E-0001  3.262703E+0000
 -1.088022E+0000  1.933695E+0000
 -3.725843E+0000 -5.479387E-0001
  3.287933E+0000 -2.336487E+0000
 -9.187827E-0001  3.301390E+0000
 -1.474460E-0001  1.397119E+0000
 -1.412365E+0000 -2.956056E+0000
 -1.259089E+0000 -5.857910E-0001
  1.364346E+0000  6.445442E-0001
 -1.329561E+0000 -1.163690E-0001
  7.548155E-0001 -3.501310E+0000
  3.245703E+0000  1.029088E+0000
 -5.313156E-0001  2.500140E+0000
 -4.954755E+0000  1.203118E+0000
 -2.985040E-0002 -3.775335E+0000
  5.379826E-0001  3.519226E-0001
  1.315887E+0000  2.621711E+0000
 -2.330536E+0000  1.678902E-0001
  7.088080E-0002 -5.414025E-0001
  1.358186E+0000  1.504297E+0000
 -3.137032E-0001  1.202153E+0000
 -1.616342E+0000 -3.884720E-0001
  9.636309E-0001 -5.255787E+0000
  1.994654E+0000  2.579041E+0000
 -2.716439E-0001  2.159272E+0000
 -3.275212E+0000 -1.686533E+0000
  1.201355E+0000 -1.279662E+0000
  1.805463E+0000  1.697685E-0002
 -2.285174E+0000  3.870163E+0000
  1.656478E+0000 -1.006544E+0000
 -1.263478E+0000 -5.138371E-0001
 -1.473207E+0000  8.857265E-0001
  3.007687E+0000  5.443923E-0001
 -2.183282E-0001  1.719722E+0000
 -4.495432E+0000  1.259345E+0000
  1.031308E+0000 -3.936849E+0000
 -1.786807E+0000  1.530975E-0001
  3.751011E+0000 -1.194628E+0000
 -1.576051E+0000  2.695175E+0000
 -7.537373E-0001 -1.635471E+0000
 -1.266420E-0001 -1.092125E+0000
  8.967777E-0001  2.713291E+0000
  8.198164E-0001  1.188753E+0000
 -2.888777E+0000 -2.484764E+0000
  1.898557E+0000 -2.213730E+0000
  1.860579E+0000  4.906797E+0000
 -1.855473E+0000  2.178255E+0000
 -2.806478E+0000 -1.278418E+0000
  6.216672E-0001 -1.339551E+0000
  3.916886E+0000 -4.920722E-0001
 -1.289414E+0000  3.122435E+0000
 -3.908877E+0000  9.756211E-0002
 -6.481837E-0001 -5.153239E+0000
  4.550133E+0000  2.720754E-0002
  2.651285E-0001  3.628043E+0000
 -5.179463E+0000  6.682445E-0001
  3.095416E-0001 -5.562793E+0000
  3.455739E+0000  6.089067E-0001
 -1.392126E+0000  5.334611E+0000
 -3.232166E+0000 -3.546966E+0000
 -2.045416E+0000 -3.373956E+0000
  6.006196E+0000  1.473524E+0000
 -1.429552E+0000  1.904952E+0000
 -3.168479E+0000 -1.657728E+0000
  7.679632E-0001 -2.859897E+0000
  2.211459E+0000  3.823430E+0000
 -1.653008E+0000  4.963930E+0000
 -3.663505E+0000 -1.621175E+0000
 -5.151945E-0001 -5.670243E+0000
  3.361475E+0000  3.499461E-0001
 -2.693178E+0000  3.305421E+0000
 -8.283708E-0001  2.705141E-0001
  9.641984E-0001 -2.155455E+0000
  9.530859E-0001  2.208208E-0001
 -2.071257E-0001  1.648233E+0000
 -2.572386E+0000 -1.908052E+0000
  1.890172E+0000 -1.172486E+0000
  3.220883E-0001  2.966876E+0000
 -4.760897E-0001  1.079907E+0000
 -3.784326E-0001 -3.409266E+0000
  3.353358E+0000 -1.266439E+0000
  1.507165E+0000  1.587761E+0000
 -2.356187E-0001  9.069579E-0001
 -1.389846E+0000 -3.616448E-0001
 -7.025924E-0001 -2.931481E+0000
  2.147775E+0000 -2.396111E+0000
  5.577343E-0001  3.869922E+0000
 -2.830767E+0000  2.133270E-0001
 -2.061644E+0000 -3.647041E+0000
  4.361622E+0000 -9.340705E-0001
 -1.505246E-0001  4.196637E+0000
 -3.370459E+0000  1.700217E+0000
 -2.889226E+0000 -3.284312E+0000
  4.418927E+0000 -2.761726E+0000
  2.723029E+0000  1.790141E+0000
 -2.960644E-0001  1.990191E+0000
 -5.695220E+0000 -1.590507E+0000
  3.364368E+0000 -4.452343E+0000
 -2.541006E-0001  4.410078E+0000
 -7.820578E-0001  2.560435E+0000
 -2.502012E+0000 -8.176250E-0002
  1.325568E+0000 -2.521359E+0000
  2.626027E+0000  3.223002E+0000
 -2.079989E+0000  3.946212E+0000
 -1.040771E+0000 -3.095629E+0000
  2.241480E+0000 -3.368512E+0000
  1.977556E+0000  2.522948E+0000
  8.914900E-0001  2.264787E+0000
 -6.159885E-0001 -3.036463E+0000
  8.625160E-0001 -1.353333E+0000
  2.969756E+0000  1.167510E+0000
 -1.764024E+0000  2.224045E+0000
 -1.583785E+0000 -1.061619E+0000
  4.754247E-0001 -1.710206E+0000
  3.880692E+0000  4.754575E+0000
 -4.491560E+0000  2.466765E+0000
 -3.671149E+0000 -3.324426E+0000
  3.902831E+0000 -1.581544E+0000
  1.121928E+0000  2.984069E+0000
 -3.360045E+0000  5.091926E+0000
 -3.476734E+0000 -1.667015E+0000
  1.778867E+0000 -3.421610E+0000
  2.846805E+0000  7.191605E-0001
 -1.982575E+0000  5.087921E+0000
 -3.885046E+0000 -3.688891E+0000
  1.546497E+0000 -3.065669E+0000
  2.342954E+0000  1.583159E+0000
 -3.490206E+0000  2.544948E+0000
 -7.449262E-0001 -2.772653E+0000
  1.133399E+0000 -8.756144E-0001
  2.852590E+0000  3.589187E+0000
 -1.303380E+0000  2.067442E+0000
 -1.617018E+0000 -2.931462E+0000
 -5.574758E-0003 -1.390062E+0000
  3.932322E+0000  2.198951E+0000
 -1.382332E+0000  3.094891E+0000
 -2.264602E+0000  2.024776E+0000
  3.649436E+0000 -6.022036E+0000
 -1.166051E+0000  1.812771E+0000
  3.089416E+0000  2.846539E+0000
 -6.074752E+0000  3.152676E-0001
  1.683741E+0000 -2.514772E+0000
  2.778482E+0000 -2.751689E+0000
  8.241474E-0001  2.836586E+0000
 -8.955453E-0001  1.291905E+0000
 -3.618197E+0000 -1.839577E+0000
  1.361243E+0000 -3.065374E+0000
  6.195083E-0001  4.155354E-0001
  1.940498E-0001  2.638171E+0000
 -4.528069E+0000 -1.028542E+0000
  2.306843E+0000 -2.163151E+0000
  1.320602E+0000 -1.701949E-0002
 -2.830546E+0000  7.144424E-0001
  1.718633E+0000 -3.203963E+0000
  3.520493E-0001 -4.577018E-0001
  2.771153E+0000  1.666834E+0000
 -3.561084E+0000  2.767755E+0000
 -2.070870E+0000 -6.084463E-0001
  3.615499E+0000 -1.583997E+0000
  3.582151E-0001  2.022871E+0000
 -7.212020E-0001  1.615482E+0000
 -1.607637E+0000 -3.983219E+0000
  3.564377E+0000 -3.017464E+0000
  1.316044E+0000  5.150818E+0000
 -2.295566E+0000  1.267599E+0000
 -1.272341E+0000 -1.561978E+0000
  2.438688E+0000 -1.898729E+0000
 -4.459733E-0001  3.243185E+0000
  3.013942E+0000  1.642161E-0001
 -2.611560E+0000  4.853254E-0001
  1.878968E+0000 -2.299577E+0000
 -1.025067E+0000 -1.920319E-0001
  5.335262E-0001  2.945219E-0001
  1.127814E-0001 -7.337325E-0001
 -1.957915E+0000 -3.720912E-0002
  3.075788E+0000 -2.631397E-0001
 -2.141390E+0000  2.506802E+0000
 -4.065007E-0002  1.122496E+0000
 -1.926471E+0000 -5.593780E-0001
 -5.021650E-0001 -1.703299E-0001
  1.822945E-0001 -1.069500E-0001
  1.291972E-0001  1.671127E+0000
 -1.825453E+0000  1.250437E-0001
  1.191922E+0000 -1.474350E+0000
  1.441817E+0000  2.661591E+0000
 -1.865242E+0000  1.051618E+0000
 -7.626383E-0001 -2.862125E+0000
  4.820063E-0001 -9.840732E-0001
  3.300000E+0000  1.428317E+0000
  5.371343E-0001  1.544001E+0000
 -3.135443E+0000 -1.929697E+0000
  3.642072E-0001 -2.971023E-0002
  1.153408E+0000 -1.668639E+0000
 -1.133159E+0000  1.252813E+0000
  1.313610E+0000 -1.242863E+0000
  2.682186E+0000 -4.946636E-0001
  5.369330E-0001 -1.731899E-0001
 -1.927757E+0000  1.068713E+0000
 -5.584701E-0002 -2.902318E+0000
 -8.928731E-0001  1.684186E+0000
  2.479922E+0000  6.950856E-0001
 -2.640691E+0000  1.667170E+0000
 -3.283454E-0001 -3.540845E+0000
  4.977099E-0001 -4.601768E-0001
 -6.404081E-0001  1.016693E+0000
  2.476404E+0000  2.185916E+0000
 -2.372379E+0000 -1.578015E+0000
  1.565512E-0001 -2.104109E+0000
 -2.626395E-0003 -6.114307E-0001
  7.798871E-0001  2.730492E+0000
 -6.811325E-0001  2.205422E-0001
 -2.234732E+0000 -4.913749E-0001
  9.951024E-0002 -9.797159E-0001
  1.164150E+0000 -1.919944E+0000
  1.301462E-0002 -5.244556E-0001
 -7.643456E-0001  6.400079E-0001
 -8.163284E-0001  9.599681E-0001
  5.421550E-0001 -1.045214E+0000
  1.368969E+0000  7.456111E-0001
  1.673967E+0000  1.566651E-0001
 -9.809619E-0001  1.961088E+0000
 -1.634148E+0000  1.126200E+0000
  1.803429E+0000 -3.789373E+0000
  9.477462E-0001  2.106383E-0001
  1.253230E+0000  5.281009E-0001
 -1.595211E+0000  3.215616E-0001
 -1.831856E+0000  2.738511E-0001
  1.965253E+0000 -2.311671E+0000
 -1.112206E+0000  3.604645E+0000
 -9.575078E-0002 -5.968060E-0001
 -1.882600E+0000 -5.775795E-0002
  2.501185E+0000 -1.960375E-0001
  5.986213E-0001  1.051400E+0000
 -2.284655E+0000 -3.241484E-0001
  1.494516E+0000 -2.960727E-0001
 -4.096574E-0001  2.039205E+0000
  1.233226E+0000  1.243731E+0000
 -2.532304E+0000  4.820941E-0001
  3.090188E+0000 -2.043663E+0000
 -1.877669E+0000  9.624097E-0001
  2.473943E+0000  9.354400E-0001
 -2.568913E+0000  5.138070E-0001
 -6.603390E-0001 -2.938902E+0000
  3.691569E+0000  4.876078E-0001
  3.774735E+0000  1.746098E+0000
 -4.532637E+0000  3.035742E+0000
 -1.242092E-0001 -1.763057E+0000
  1.700408E+0000 -8.433389E-0001
  3.217820E+0000  2.182312E+0000
  9.887143E-0001  5.999713E-0001
 -3.764190E+0000  6.925838E-0001
  7.289685E-0001 -3.440473E+0000
  2.141336E+0000  1.058542E+0000
 -1.416108E-0001  2.007510E+0000
 -3.382252E+0000  1.288167E+0000
  4.488917E-0001 -1.940188E+0000
 -2.961496E-0002  3.600275E-0001
 -4.274747E-0001  1.073577E+0000
 -1.983004E+0000 -5.357378E-0001
  1.144723E+0000 -1.373882E+0000
  2.045891E+0000  1.413695E+0000
 -7.600283E-0001  9.088033E-0001
 -2.410382E-0001 -2.907119E+0000
 -4.252997E-0001  1.838570E-0001
  1.049345E+0000  7.882271E-0001
 -1.316145E+0000  2.593943E+0000
 -1.730745E+0000 -8.329965E-0001
  1.008781E+0000 -2.088035E+0000
  7.130759E-0001 -1.411039E+0000
 -5.569366E-0001  3.916608E+0000
 -2.487066E+0000 -1.276427E-0002
 -6.035158E-0001 -1.777333E+0000
  1.360899E+0000  1.536175E-0001
  3.674606E-0001  1.753130E+0000
 -2.079044E+0000  1.392137E-0001
 -1.026351E+0000 -2.352135E+0000
  2.788859E+0000 -2.292323E+0000
 -2.151567E-0001  1.653994E+0000
  3.418611E-0001  2.637169E+0000
 -1.230232E+0000 -2.228549E+0000
  1.162379E+0000 -2.787445E+0000
  2.118384E+0000  5.274931E-0001
 -1.449086E+0000  3.616523E+0000
 -3.338001E+0000 -1.203240E-0001
  6.193290E-0001 -5.095955E-0001
 -3.785274E-0001 -6.399388E-0001
  2.752984E+0000  8.205192E-0001
 -6.165532E-0001  2.917236E+0000
 -2.027398E+0000 -1.035348E+0000
  1.536308E+0000 -3.274468E+0000
  1.113898E+0000  1.162941E+0000
  3.576596E+0000  1.743858E+0000
 -5.479143E+0000  1.892929E+0000
 -1.008060E+0000 -4.734653E+0000
  2.037843E+0000 -1.426441E+0000
  1.354202E+0000  3.410306E+0000
 -2.972476E+0000  2.777942E+0000
 -2.945029E+0000 -2.399517E+0000
  6.150645E+0000  9.767102E-0002
 -1.427249E+0000  3.901252E+0000
 -1.652682E+0000  6.549287E-0001
  2.998180E+0000 -4.604119E+0000
  2.392732E+0000  7.459106E-0001
 -9.243508E-0001  2.796750E+0000
 -8.803863E-0001 -1.534016E+0000
 -1.892654E-0001 -2.794801E+0000
  1.249612E+0000 -8.257643E-0001
  1.042327E+0000 -6.831946E-0001
 -2.983603E+0000  2.784917E+0000
 -2.573732E+0000 -1.061611E+0000
  1.453205E-0001 -8.749525E-0001
  1.799829E+0000 -4.547545E-0001
 -1.392719E+0000  7.561294E-0001
 -1.391648E+0000 -1.457408E+0000
  9.367318E-0001 -1.445817E+0000
  2.020424E+0000  3.523948E+0000
  1.710699E-0001  1.263204E+0000
 -2.792942E+0000 -2.998588E+0000
  8.448978E-0001 -6.115159E-0001
  1.945034E+0000  3.236393E+0000
 -8.396223E-0001  2.497076E+0000
 -1.408599E+0000 -1.715408E+0000
  2.335470E-0001  2.038564E+0000
  1.574573E+0000  2.586508E+0000
 -3.332304E+0000  3.651841E-0001
 -1.127754E-0002 -4.074954E+0000
  2.550380E+0000 -8.306760E-0002
  2.540410E+0000  2.350267E+0000
 -2.313504E+0000  1.573585E+0000
  9.662769E-0001  3.637895E-0001
 -3.940186E-0001 -1.985157E+0000
  1.024941E+0000  1.757085E+0000
 -1.625610E+0000  9.594072E-0002
 -2.502481E+0000 -2.148871E+0000
  3.126414E+0000 -5.638988E-0001
  4.772602E-0001  9.570534E-0001
 -1.193531E+0000 -4.227885E-0001
 -4.056705E-0001 -1.968954E+0000
  1.895506E+0000 -2.072792E+0000
  3.004209E+0000  2.412266E+0000
 -4.598368E+0000  2.555068E+0000
 -1.719402E+0000 -4.019966E+0000
  4.729188E+0000 -7.203941E-0001
 -1.635919E+0000  4.549180E+0000
 -9.867673E-0001 -1.883385E+0000
  8.502343E-0001 -3.088657E+0000
 -1.472689E+0000  2.570737E+0000
  3.181879E+0000 -9.118668E-0001
 -2.627313E+0000  2.209793E-0001
 -7.746235E-0001  9.619384E-0001
  1.191920E+0000 -8.335738E-0001
  1.055303E+0000  3.651325E+0000
  2.452601E+0000  1.030124E+0000
 -2.771825E+0000  1.155584E+0000
  5.593733E-0001 -1.045478E+0000
 -5.735375E-0001  8.247250E-0001
  3.198401E+0000  1.151743E+0000
 -1.040709E+0000  1.851922E+0000
 -6.784727E-0001 -7.308230E-0001
 -4.260905E-0001 -9.158453E-0001
  1.728006E+0000 -5.355418E-0001
 -1.450379E+0000  1.341867E+0000
 -1.138108E+0000 -1.111071E+0000
  1.058444E+0000  7.977457E-0001
 -1.780781E-0001 -5.443954E-0001
 -1.231817E+0000  6.997601E-0001
 -2.018548E-0001 -8.893695E-0001
  3.230080E+0000  3.870696E-0002
 -2.350932E+0000  1.023235E+0000
  8.474846E-0001 -1.886371E+0000
  1.239254E+0000  2.596508E+0000
 -1.009826E+0000  1.726419E+0000
 -7.309991E-0001 -4.584848E-0001
  2.596041E+0000 -3.646341E+0000
  1.186907E+0000 -2.329192E+0000
  1.807063E+0000  5.249807E-0001
 -3.404358E+0000  1.895371E+0000
  6.421893E-0001 -4.959106E+0000
  1.641365E+0000 -1.169051E+0000
  1.238405E+0000  4.126484E+0000
 -3.814022E+0000 -1.174600E+0000
 -1.669053E+0000 -2.652213E+0000
  5.087161E+0000  3.478359E-0001
 -1.330585E+0000  2.322162E+0000
 -1.728577E+0000  2.337106E+0000
 -7.452286E-0001 -2.573556E+0000
  1.398810E+0000 -1.335664E+0000
  1.089845E+0000  3.240272E+0000
 -4.967153E-0001  2.779470E+0000
 -1.794690E+0000 -2.393614E+0000
  2.286761E+0000 -3.753724E-0001
  6.719401E-0001  1.882898E+0000
 -2.228089E+0000  2.277966E+0000
  1.219414E-0001 -1.986289E+0000
  9.847636E-0001  2.207865E-0001
  1.815750E+0000  6.757032E-0002
 -1.057670E+0000  3.648958E+0000
 -1.066513E+0000 -1.000774E+0000
  5.011623E-0002 -3.259515E+0000
  3.524512E+0000  1.031264E+0000
 -2.655436E-0001  2.776842E+0000
 -6.068685E+0000 -1.656949E+0000
  6.960993E+0000 -5.122430E+0000
 -6.219460E-0001  2.700264E+0000
 -1.461001E+0000  2.688855E+0000
 -6.645099E-0001 -4.608373E+0000
  2.516867E+0000 -1.463742E+0000
  2.336693E+0000  2.113879E+0000
 -2.745355E+0000  2.316854E+0000
  5.863936E-0001 -7.751682E-0001
 -1.668716E+0000 -3.545435E+0000
  1.309354E+0000  2.304678E-0002
  2.141219E+0000  5.817348E-0001
 -4.241687E+0000  7.732923E-0001
 -1.144586E-0001 -3.273714E+0000
  2.302039E-0001 -7.387408E-0001
  2.215899E+0000  3.973872E-0001
 -8.313602E-0001  3.117714E+0000
  3.521773E-0001 -2.077997E+0000
 -3.664043E+0000  3.470519E-0002
  3.399532E+0000 -3.247610E+0000
  8.677422E-0002  1.217668E+0000
  5.041167E-0001  1.217782E+0000
 -2.434937E+0000 -1.657655E+0000
  3.018026E-0001 -5.709416E-0001
  5.279106E+0000  2.186296E+0000
 -3.424783E+0000  2.797488E+0000
 -5.063902E-0001 -2.486569E-0001
  3.019638E+0000 -2.628630E+0000
  7.009298E-0001  2.635658E+0000
  1.874128E-0001  7.007768E-0001
 -2.268788E+0000 -1.118128E+0000
  1.394582E+0000 -2.218164E+0000
  9.088718E-0001 -1.266476E+0000
 -1.620464E+0000  2.587736E+0000
 -1.999846E+0000 -1.016451E+0000
 -7.800751E-0001 -1.677850E+0000
  5.602850E-0001 -1.344283E+0000
  1.998380E+0000  1.882715E-0002
 -2.929904E+0000  1.549971E+0000
 -7.220066E-0001 -2.886912E+0000
  1.425928E+0000 -1.957244E+0000
  5.864981E-0001  1.771914E+0000
 -2.337134E-0001  1.030511E-0001
  3.446621E-0001 -4.959505E-0001
 -1.320491E+0000 -4.368308E-0001
  2.093582E+0000  4.350569E-0001
  1.492136E+0000  2.717935E+0000
  7.782230E-0001  1.330755E+0000
 -2.639378E+0000 -1.980730E+0000
  3.309085E+0000  1.326382E-0001
 -2.522015E+0000  1.584097E+0000
 -1.736837E+0000 -3.450341E+0000
  1.790801E+0000 -3.271498E+0000
  1.938405E+0000  2.829158E+0000
 -1.529821E+0000  1.830172E+0000
 -2.401235E+0000 -2.341720E+0000
 -1.523621E+0000 -1.518197E+0000
  2.997905E+0000 -4.470170E-0001
  9.292749E-0001  1.794639E+0000
 -2.828266E+0000 -3.609346E-0001
  2.729999E+0000 -3.700283E-0001
  1.496789E+0000 -1.711001E+0000
 -2.912959E+0000  1.914007E+0000
  1.871202E+0000 -1.946573E+0000
 -5.794538E-0001 -7.855679E-0001
  3.760821E-0001  1.360803E+0000
 -1.894266E+0000 -1.380667E-0001
  1.723210E+0000 -3.516927E+0000
  2.621481E+0000  9.082214E-0001
 -7.166781E-0001  8.874790E-0001
 -4.316289E+0000  8.853727E-0001
  1.797074E+0000 -1.612803E+0000
 -5.917790E-0001  1.361467E+0000
  1.258254E+0000  1.898906E+0000
 -2.907371E+0000 -8.601097E-0001
  1.750806E+0000 -2.590605E+0000
  2.294623E+0000  8.917382E-0001
 -1.272531E-0001 -2.962955E-0001
 -3.258810E+0000 -1.546771E-0001
  3.115795E+0000 -2.058106E+0000
  1.547248E+0000  1.093562E+0000
  3.226970E-0001  2.586080E+0000
  1.054843E+0000  6.227464E-0001
 -2.164243E+0000  4.435087E-0001
  2.446238E+0000 -2.478899E+0000
  5.093437E-0001  2.685534E+0000
 -5.599887E-0001  7.240112E-0001
  1.599588E+0000 -1.956755E+0000
  1.486407E+0000 -1.331979E-0001
  7.793536E-0001  1.865687E-0003
 -4.766344E-0001  2.615708E+0000
 -1.556784E+0000  2.211623E-0002
 -1.282185E+0000 -2.234822E+0000
  3.955689E+0000  2.292207E-0001
  1.197548E-0001  3.032083E+0000
 -1.165311E+0000 -2.845108E-0001
 -2.532448E-0001 -1.680844E+0000
  2.633537E+0000 -3.060866E-0001
  7.394871E-0002  2.539284E+0000
 -3.002917E+0000 -1.489527E+0000
 -1.391176E+0000 -1.082473E+0000
  2.365339E+0000  9.873199E-0001
 -1.255367E+0000  3.755365E+0000
 -6.077924E-0002 -4.630278E-0001
 -7.379435E-0002 -2.474102E+0000
  1.220490E+0000  7.412394E-0001
  7.321182E-0001  3.279527E-0001
 -1.719692E-0001 -9.624769E-0001
  4.641936E-0001 -2.997641E+0000
  1.299131E+0000  2.125005E-0002
 -5.231441E-0001  1.252988E+0000
 -1.526852E+0000  1.593027E+0000
  7.246515E-0001 -3.122944E+0000
  1.318713E+0000 -1.781846E+0000
  4.119481E+0000 -5.279889E-0002
 -1.703717E-0001  2.644264E+0000
 -3.267326E+0000 -2.695998E-0001
  1.231007E+0000 -2.646274E+0000
  1.958620E+0000  2.974954E+0000
 -1.156139E+0000  2.955675E-0001
 -3.156347E+0000 -2.528610E+0000
  2.417637E+0000 -7.707158E-0001
  3.874086E-0001  5.315275E+0000
 -1.687381E+0000  1.436521E+0000
 -2.320529E+0000 -3.102384E+0000
  3.292015E+0000 -2.139318E+0000
  3.868045E-0001  2.204259E+0000
 -8.705591E-0001  1.046044E-0001
 -3.106538E+0000 -1.885527E+0000
  2.286446E+0000 -1.491943E+0000
  2.120553E-0002  1.802180E+0000
  8.965689E-0001 -2.486781E+0000
  3.175991E+0000 -1.566111E+0000
  5.185917E-0001  1.334402E+0000
  2.551473E-0001 -9.424410E-0001
 -3.646024E+0000 -2.783066E+0000
  3.002683E+0000 -2.565409E+0000
  1.056350E+0000  3.612992E+0000
 -2.490281E+0000  2.593680E+0000
 -4.308704E-0002 -2.705868E+0000
  5.628099E-0001 -4.015559E+0000
  2.493194E+0000  1.114601E+0000
 -1.559572E+0000  1.773744E+0000
 -2.331060E+0000 -1.976125E+0000
  3.611700E+0000 -3.148751E+0000
 -3.099704E-0001  2.515439E+0000
  6.855351E-0002  2.479638E-0001
 -2.120892E+0000 -5.347209E-0001
 -9.937877E-0002 -2.020295E+0000
  2.944754E+0000  8.060967E-0001
 -5.924955E-0001  3.190485E+0000
 -3.227481E+0000 -2.946872E+0000
  3.153129E+0000 -2.990166E+0000
  1.588646E+0000  2.685351E+0000
 -4.467167E+0000  3.552962E+0000
 -1.131150E+0000 -4.809978E+0000
  4.116396E+0000 -1.785302E+0000
  1.075241E+0000  4.118047E+0000
 -9.766140E-0001  8.758340E-0001
 -3.662783E+0000 -2.283808E+0000
  2.893665E+0000 -3.489281E+0000
  5.721863E-0001  1.572443E+0000
 -2.890802E-0001 -3.688830E-0001
 -2.867722E+0000 -1.340832E+0000
  1.606440E+0000 -8.725014E-0001
  2.327283E-0001 -2.123936E+0000
 -1.220976E+0000  9.769763E-0001
  1.093751E+0000  3.107196E+0000
 -2.245105E+0000 -1.704820E+0000
 -1.618792E+0000 -1.555434E-0001
  1.064918E+0000 -1.161417E+0000
  5.074641E-0001  2.106596E-0001
 -2.816182E-0001  2.393588E+0000
 -2.048760E+0000 -2.198220E+0000
  4.242608E-0002 -7.180211E-0001
  2.573595E+0000  1.088769E+0000
  9.725683E-0001  4.225783E-0001
 -3.471731E+0000  8.380906E-0002
  2.183653E+0000 -2.097242E+0000
  3.179621E-0001  1.712860E+0000
 -5.893790E-0001  2.710616E+0000
  9.721440E-0001 -2.455985E+0000
 -7.418356E-0001  4.006916E-0002
  9.345809E-0001 -2.042403E+0000
  6.949380E-0001 -2.659266E+0000
  9.974186E-0001  1.908378E+0000
 -2.939639E-0001  1.365319E+0000
 -6.957380E-0001 -1.269251E+0000
 -4.240481E-0001 -8.775057E-0001
  8.135782E-0001 -1.111239E+0000
  7.136902E-0001  1.244427E+0000
  3.238083E-0001  4.197668E-0001
 -1.136049E+0000 -3.689356E-0001
  5.109297E-0001 -2.708548E+0000
 -4.247849E-0001  9.867683E-0001
 -9.773637E-0003 -1.555171E+0000
 -1.973071E+0000 -1.357723E+0000
  7.582797E-0001 -1.274666E+0000
  6.592516E-0001 -1.382336E-0001
 -2.119267E+0000  2.978477E+0000
  3.575434E-0001 -9.780669E-0001
 -2.111194E+0000 -1.719402E+0000
  3.056284E+0000 -1.938571E-0002
 -2.007832E+0000  2.309487E+0000
  1.016920E-0001 -2.037056E+0000
  5.396572E-0001 -1.330325E+0000
  7.376891E-0001  2.157206E+0000
 -2.072611E-0002  1.435687E+0000
 -2.312748E+0000 -3.443284E+0000
  3.174400E+0000 -3.064507E-0001
 -6.738693E-0001  1.515855E+0000
 -7.399678E-0002  1.195547E-0001
  2.936143E+0000  1.249839E-0001
 -1.634835E+0000  1.170368E+0000
 -7.293161E-0002 -1.569447E+0000
  2.650047E+0000 -8.941385E-0002
  1.011190E+0000  2.096969E+0000
 -2.419301E+0000  8.936682E-0001
  2.393727E+0000 -7.743280E-0001
 -1.486059E+0000  1.667002E+0000
 -2.294033E+0000 -2.381184E+0000
 -9.003967E-0001 -1.332441E+0000
  1.683056E+0000  2.472407E+0000
  3.130433E-0001  1.647807E-0001
 -3.307965E+0000 -1.415341E+0000
 -1.226198E+0000 -2.769751E+0000
  3.573880E+0000 -2.977538E+0000
 -9.675126E-0001  3.179756E+0000
  2.207453E+0000 -4.774742E-0001
 -3.189336E+0000 -1.201115E+0000
  1.342029E+0000 -1.867742E+0000
 -4.893030E-0002  3.040302E+0000
  7.879673E-0001  7.578367E-0001
 -3.864298E+0000  5.714508E-0001
  2.583957E+0000 -4.415512E+0000
  3.307875E+0000 -5.431849E-0001
 -1.279788E+0000  3.553366E+0000
 -4.874731E+0000  8.599293E-0001
  4.828174E-0001 -4.158750E+0000
  1.784822E+0000 -1.553633E+0000
  1.497056E+0000  2.823014E+0000
 -9.614714E-0001  2.129770E+0000
 -1.214530E+0000 -1.301612E+0000
  2.291623E+0000 -8.041759E-0001
 -9.655006E-0002  2.317041E+0000
  2.662234E-0001  7.300138E-0001
 -1.495534E+0000 -1.015809E+0000
  1.085824E+0000 -2.907596E+0000
 -1.557870E+0000  1.139575E+0000
  1.429252E+0000 -5.325827E-0001
 -1.093341E+0000  7.972360E-0002
  3.015888E-0001  2.000253E-0001
 -6.571385E-0003  1.286767E+0000
 -9.347734E-0001  2.170275E+0000
 -2.155475E+0000  4.276727E-0001
  4.442438E-0002 -3.497797E+0000
  3.084428E+0000 -7.209613E-0001
  2.448183E-0001  2.080134E+0000
 -1.616173E+0000  3.325735E+0000
 -2.082819E+0000 -3.189220E-0001
 -1.402306E+0000 -3.437830E-0001
  1.405301E+0000 -9.766948E-0002
 -1.040528E+0000  1.102672E+0000
  1.964348E+0000  1.129995E+0000
 -2.072483E+0000  1.168639E+0000
 -8.639098E-0001 -1.600368E+0000
  4.002320E+0000 -1.609668E+0000
 -1.208111E+0000  2.319622E+0000
 -1.205038E+0000  1.693998E+0000
 -3.347838E+0000 -3.647160E+0000
  2.906558E+0000 -1.840973E+0000
 -2.314660E-0001  7.150569E-0001
  2.213161E+0000  1.267422E-0001
 -3.884334E+0000 -6.397433E-0001
  8.670533E-0001 -8.436205E-0001
  1.499377E+0000  1.894157E+0000
 -3.174731E+0000  3.226306E+0000
  2.744155E-0001 -2.412050E+0000
  2.646255E+0000 -1.044481E+0000
 -1.052661E+0000  7.632916E-0001
  6.591849E-0003  2.208135E+0000
  1.374968E-0001 -6.737563E-0001
 -2.779115E-0001 -7.742435E-0001
 -5.786223E-0001 -5.942895E-0001
 -6.557646E-0001 -1.254277E+0000
  1.763825E+0000  4.941049E-0001
  6.784174E-0001  2.474073E-0001
 -2.385219E+0000  5.098844E-0001
  4.684659E+0000 -2.116011E+0000
 -1.870214E+0000 -1.388138E+0000
  5.421869E-0001 -1.502554E+0000
  1.487208E+0000 -6.038773E-0002
 -1.203414E+0000  2.118926E+0000
  3.832727E-0001  4.842330E-0001
 -8.168624E-0001  2.431736E-0001
 -1.536625E+0000 -3.619343E-0001
  1.417258E-0001 -6.405721E-0001
  1.917623E+0000  1.424704E+0000
 -6.606052E-0001  3.501868E+0000
 -2.832877E+0000 -1.108898E+0000
  1.840314E+0000 -2.929103E+0000
  1.574958E+0000 -1.579064E+0000
 -8.222446E-0001  1.803521E+0000
 -2.171513E+0000 -8.566518E-0001
  9.620163E-0001 -3.200709E+0000
  1.065494E-0001  1.663687E+0000
  2.170769E+0000  1.582595E+0000
 -2.796643E+0000  2.487065E+0000
  6.386485E-0001 -1.272032E+0000
  1.098532E-0001 -2.116873E-0001
  1.958123E+0000 -2.148323E-0001
 -2.063740E+0000 -1.285460E+0000
  1.486008E+0000 -3.129227E+0000
 -7.966546E-0001  4.283430E-0001
  1.348526E+0000 -9.219472E-0001
 -4.582624E+0000 -4.395275E-0001
  3.283830E+0000 -4.091086E+0000
 -4.716752E-0001  1.348074E+0000
  6.240904E-0001  1.837706E+0000
 -1.150419E+0000 -1.321975E+0000
 -3.161508E-0001 -1.561153E+0000
  1.882634E+0000 -6.503287E-0002
 -4.325651E+0000  3.128099E+0000
  1.654406E+0000 -2.315659E+0000
 -3.644131E-0001  4.410953E-0001
  2.376108E+0000  3.401334E-0001
 -2.491869E+0000  1.201825E+0000
 -5.493978E-0001 -4.127529E+0000
  2.438929E+0000 -6.268986E-0001
  1.879859E-0001  3.871223E+0000
 -2.868621E+0000  2.095568E+0000
 -3.017010E+0000 -4.499494E+0000
  3.349166E+0000 -1.296483E+0000
 -3.551626E-0002  3.530251E+0000
 -2.772788E+0000  2.041949E+0000
  7.250767E-0001 -1.802012E+0000
  2.543236E+0000 -1.630308E+0000
  8.854029E-0002  1.803343E+0000
  6.287897E-0001  5.424310E-0002
  3.785204E-0001 -3.467605E+0000
  3.991935E-0001  8.212785E-0001
  6.343974E-0001  1.850629E+0000
 -1.397708E+0000  2.196839E+0000
  7.486438E-0001 -3.700520E+0000
 -5.308328E-0001  2.567020E-0001
  2.816308E+0000  7.968100E-0002
 -1.301357E+0000 -1.503475E+0000
 -1.933534E+0000  8.575581E-0002
  5.253434E-0001 -3.083574E+0000
  3.057479E-0001  2.885130E-0001
 -1.075899E+0000  5.499570E-0001
 -1.414391E+0000  1.637823E+0000
 -5.011489E-0001 -2.777551E+0000
 -1.579985E+0000 -2.831347E+0000
  3.800716E+0000 -2.036975E+0000
 -2.253527E+0000  4.289056E+0000
 -1.784045E+0000 -3.324373E+0000
  1.720714E+0000  3.848926E-0001
  2.356762E+0000  1.881959E+0000
 -5.184597E+0000  4.106808E+0000
 -1.449738E+0000 -3.186998E+0000
  3.155246E+0000 -3.388194E+0000
  2.309487E+0000  1.507654E+0000
 -1.968487E+0000  1.763021E+0000
 -4.116558E+0000 -1.720474E+0000
  4.566328E+0000 -5.341031E+0000
  1.680916E+0000  3.679459E+0000
  3.485822E-0001  2.284441E+0000
 -5.671655E+0000 -5.592281E-0001
  3.807755E+0000 -2.516019E+0000
  8.000373E-0001  1.943714E+0000
 -2.432617E+0000  1.658279E+0000
  8.399628E-0001 -3.198170E+0000
  1.978561E+0000  4.836130E-0001
  3.155121E-0001  4.387668E-0001
 -1.978960E+0000  1.489778E+0000
 -1.854403E+0000 -3.956953E+0000
 -8.459597E-0001 -5.548474E-0002
  3.523135E+0000 -1.216529E+0000
 -4.113002E+0000  2.571324E+0000
 -4.958569E-0001  1.060748E+0000
 -1.109238E+0000 -5.618686E-0001
  2.485241E+0000  1.194503E+0000
 -8.045786E-0001 -1.012972E-0002
 -5.406216E-0001 -1.060746E+0000
  2.620926E+0000 -6.925172E-0001
  7.386656E-0001  2.251643E+0000
  7.444778E-0001 -3.725536E-0001
  5.656717E-0001 -6.010756E-0001
  2.900971E-0002  2.653536E-0001
 -1.010969E+0000  9.402902E-0001
 -1.101520E+0000  8.110018E-0001
 -5.198930E-0001  1.155523E+0000
  1.467290E+0000  2.921698E+0000
 -1.541087E+0000  8.479907E-0001
 -1.706410E+0000 -7.507592E-0001
  1.990317E+0000 -1.457784E+0000
 -4.395501E-0001  1.836661E+0000
  8.385375E-0002  1.552323E+0000
 -1.115427E+0000  5.155043E-0001
 -3.238638E+0000 -1.382254E+0000
  3.227810E+0000  1.225421E+0000
  2.208462E+0000  3.627265E+0000
 -4.115081E+0000  2.056602E+0000
 -7.085063E-0001 -3.181204E+0000
  2.408834E+0000 -1.119089E+0000
  1.354429E+0000  3.028123E+0000
 -3.431893E+0000  9.916119E-0001
 -7.747202E-0001 -1.864794E+0000
  2.224761E+0000 -2.344431E+0000
  1.422063E+0000  3.665355E+0000
 -2.635559E+0000  6.836776E-0001
 -1.695423E+0000 -2.976396E+0000
  2.849181E+0000 -2.081268E+0000
 -2.829684E-0001  4.926067E+0000
 -2.741613E+0000 -2.110562E+0000
  1.250716E-0001 -6.810210E+0000
  4.384174E+0000  1.958373E+0000
  1.988354E+0000  4.269022E+0000
 -6.238824E+0000 -1.177233E+0000
 -1.881886E+0000 -2.933085E+0000
  5.018021E+0000  2.029496E+0000
 -2.011874E+0000  6.076942E+0000
 -1.161791E+0000 -1.299466E+0000
 -1.228144E-0002 -4.057388E+0000
  3.791656E+0000  1.406969E+0000
 -2.776296E+0000  5.273228E-0001
 -1.703743E+0000 -3.274877E+0000
  2.549683E+0000 -3.380252E+0000
  2.742471E+0000  3.000476E+0000
 -2.648420E+0000  1.957693E+0000
 -3.038779E+0000 -2.203034E+0000
  4.730985E+0000 -3.713847E+0000
  1.481863E+0000 -1.746090E-0001
 -2.409948E+0000  3.902114E+0000
 -1.397509E+0000 -1.893630E+0000
 -1.423199E+0000 -2.248061E+0000
  1.152224E+0000 -3.131263E-0001
  2.767676E+0000  3.569109E+0000
 -4.772252E+0000  1.701216E+0000
  1.295961E+0000 -4.477899E+0000
  3.438251E+0000  9.315907E-0001
 -4.709045E-0001  4.928843E+0000
 -2.495464E+0000 -2.732266E+0000
  1.818329E+0000 -4.012309E+0000
  3.264056E+0000  4.354109E-0001
 -2.295436E+0000  6.504207E+0000
 -2.987391E+0000 -4.453318E+0000
  9.242440E-0001 -4.103104E+0000
  2.143226E+0000  9.871748E-0001
 -2.065697E+0000  3.480200E+0000
  2.329960E+0000 -9.871636E-0001
 -2.524964E+0000 -1.261353E+0000
  4.884057E-0003 -5.787357E-0001
  2.041661E+0000  1.804891E-0002
  4.564100E-0001  1.055722E+0000
 -2.379417E+0000  2.245529E-0001
  2.231617E+0000 -2.342377E+0000
 -8.690959E-0001 -1.940086E+0000
  1.906480E+0000  1.800140E+0000
 -1.624829E+0000  2.719082E-0002
 -3.583200E+0000 -1.956444E+0000
  4.355570E+0000 -2.186037E+0000
  4.927147E-0001  4.334982E+0000
 -7.558080E-0001  1.618201E+0000
 -2.556174E+0000 -3.211179E+0000
  2.777803E+0000 -1.714866E+0000
  1.014893E-0001  9.975377E-0001
 -1.761490E+0000  8.388326E-0001
  7.619427E-0001 -1.484010E+0000
 -1.535756E+0000  2.610703E+0000
  2.743113E+0000  1.126655E-0001
 -1.808314E-0001 -2.236055E+0000
 -7.212196E-0001 -3.422087E-0001
  3.334763E+0000 -9.745747E-0001
 -5.812921E-0001  1.097285E+0000
 -9.490079E-0002 -8.422802E-0001
 -1.775482E+0000 -8.193929E-0001
  1.614323E-0001  3.303976E+0000
  8.352921E-0001  1.137218E+0000
 -2.386069E+0000  3.652264E-0002
 -5.712443E-0001 -3.047322E-0001
  2.233357E+0000 -1.193643E-0002
 -1.276950E+0000  3.581781E-0001
  1.632166E+0000 -1.172507E+0000
  2.763069E-0001  1.607563E+0000
 -1.470400E+0000  7.853523E-0001
  1.686971E+0000  3.925679E-0001
 -2.266833E-0001 -7.775150E-0002
  2.869551E+0000 -4.930003E-0001
 -3.205517E+0000  2.957811E+0000
  1.748090E-0001 -3.117098E+0000
  7.567829E-0001  5.702298E-0001
  1.200336E+0000  5.935555E-0001
 -1.891573E+0000 -1.830842E-0001
  1.080667E-0001 -3.230774E+0000
  5.971550E-0001  1.138685E+0000
  2.170583E+0000  2.921273E+0000
 -1.898381E+0000 -8.714982E-0001
  3.587760E-0001 -1.928578E+0000
  4.653957E-0001 -3.982213E+0000
 -3.570047E-0001  1.382485E+0000
  6.089820E-0002  2.663339E+0000
  3.501388E-0002 -5.373748E-0001
 -1.452536E+0000  8.665723E-0001
  8.039094E-0001 -9.798114E-0001
  1.712829E+0000  1.174633E-0001
  6.679574E-0001  1.597447E+0000
 -2.107909E+0000 -1.084043E+0000
 -8.222493E-0002  1.331742E+0000
  3.428006E+0000 -2.054315E-0001
 -4.318260E+0000 -1.005810E+0000
  5.778190E-0001 -1.973817E+0000
  1.620842E+0000 -2.404932E-0001
  2.136795E-0001  2.551351E+0000
 -2.701593E+0000  6.705673E-0001
  2.312403E-0001 -3.474916E+0000
  2.304072E+0000  9.257248E-0001
 -6.999780E-0001 -1.941290E-0001
  6.444307E-0001 -1.201178E+0000
  1.531135E-0001 -1.211345E+0000
  1.421962E+0000 -3.300499E-0001
  2.117191E+0000  2.587905E+0000
 -4.705208E+0000 -1.396426E+0000
 -6.965443E-0001 -1.897456E+0000
  4.414481E+0000 -7.326297E-0002
 -6.995624E-0001  1.773023E+0000
 -2.868990E+0000 -7.145633E-0001
  8.006426E-0001 -3.520565E+0000
  5.502352E+0000  2.496722E+0000
 -3.977674E-0001  3.495130E+0000
 -4.355345E+0000 -3.416889E-0001
  1.592311E+0000 -2.392141E+0000
  3.250508E+0000  1.017520E+0000
 -4.568795E+0000  2.230723E+0000
  1.412110E+0000 -9.331144E-0001
  2.191412E-0001 -2.469512E+0000
  1.020980E+0000 -2.102567E+0000
  3.445610E+0000  7.344985E-0001
 -1.207033E+0000  1.175715E+0000
 -7.533186E-0001 -7.530141E-0001
  5.742644E-0001 -2.395652E+0000
  1.354501E+0000 -1.827253E+0000
 -9.490399E-0001  2.993432E+0000
 -2.598460E+0000 -1.849343E+0000
  2.463012E+0000 -3.273969E-0001
  1.861607E+0000  6.506365E-0001
 -2.562316E+0000  3.617579E+0000
 -1.013605E+0000 -2.842231E+0000
  1.133895E-0001 -2.266794E+0000
  2.996875E+0000  3.618318E-0001
 -4.787902E-0001  1.532801E+0000
 -2.669569E+0000 -3.439756E+0000
  2.660962E+0000  5.210313E-0001
  3.563721E+0000  3.546085E+0000
 -6.030440E+0000  4.279773E+0000
 -1.065526E+0000 -4.168684E+0000
  5.486711E+0000 -6.274836E-0001
  2.934580E-0001  4.708429E+0000
 -2.233981E+0000  1.624201E+0000
 -3.256746E+0000 -2.624196E+0000
  5.267353E+0000 -3.846231E+0000
  3.437529E+0000  6.337558E+0000
 -2.881515E+0000  2.401300E+0000
 -3.852097E+0000 -3.242932E+0000
  2.791993E+0000 -4.486930E+0000
  3.106032E+0000  3.970426E+0000
 -1.685202E+0000  3.127949E+0000
 -4.384311E+0000 -1.009948E+0000
  2.625350E+0000 -5.928239E+0000
  2.720465E+0000  2.590682E+0000
  5.679401E-0001  4.500194E+0000
 -4.328022E+0000 -2.035614E+0000
  9.018223E-0001 -3.980827E+0000
  3.702752E+0000  5.276313E-0001
 -1.818582E+0000  4.055323E+0000
 -3.862116E+0000  5.445396E-0002
 -5.654267E-0001 -3.681303E+0000
  5.438754E+0000 -9.405200E-0001
 -2.037920E+0000  4.640328E+0000
 -1.579520E+0000  1.203967E+0000
 -1.356429E+0000 -2.448229E+0000
  2.566786E+0000  3.470341E-0001
  3.415161E+0000  3.280317E+0000
 -3.971005E+0000 -5.874078E-0001
  5.138948E-0001 -3.056742E+0000
  1.747575E+0000  1.333424E+0000
  1.391520E+0000  2.298494E-0001
 -2.343319E+0000  1.763492E+0000
 -2.899148E+0000 -9.594466E-0002
  1.032072E+0000 -3.987625E+0000
  1.636825E+0000  1.555046E+0000
 -9.273011E-0001  4.715141E+0000
 -2.034341E+0000 -3.309625E+0000
  4.900579E-0001 -3.732271E+0000
  4.732252E+0000 -2.220097E-0001
 -3.363468E+0000  3.112123E+0000
 -2.270639E-0001 -3.270534E+0000
 -7.226538E-0001 -1.660489E+0000
  1.224450E+0000  2.850178E+0000
 -9.089600E-0001  7.109026E-0001
 -3.655685E+0000 -2.297922E-0001
  4.979781E+0000 -1.957832E+0000
 -9.967225E-0001  2.279351E+0000
  6.043508E-0001 -1.632826E-0001
 -1.402254E+0000 -6.412303E-0002
  5.461264E-0001 -1.087504E+0000
  1.985237E+0000  1.023106E+0000
 -3.982549E+0000  1.486791E+0000
 -7.202343E-0001 -3.759912E+0000
  3.323619E+0000 -1.335517E+0000
  7.698515E-0001  3.303217E+0000
 -4.741541E+0000  1.794244E+0000
  1.264159E+0000 -5.263466E+0000
 -8.079137E-0001 -1.209962E+0000
  3.087164E+0000  2.382391E+0000
 -2.238228E+0000  3.766449E+0000
 -2.126541E+0000 -2.144482E+0000
  1.875809E-0001 -1.803469E+0000
  1.170799E+0000  7.990956E-0001
 -2.560081E+0000  1.502921E+0000
  1.531196E+0000 -2.777572E+0000
 -1.241072E-0001  1.238515E+0000
  6.254411E-0001  2.586455E+0000
  1.380867E+0000 -7.685944E-0001
 -1.547552E+0000 -3.199701E-0001
  3.773103E+0000  4.284851E-0001
  1.092551E-0001  6.607885E-0001
 -5.054791E-0001  1.014189E+0000
 -1.587196E+0000 -1.914007E+0000
  1.664044E+0000 -1.790272E+0000
  3.819946E+0000  1.807983E+0000
 -1.870805E+0000  2.798370E+0000
 -4.147559E+0000 -6.880940E-0001
  2.505045E+0000 -3.560149E+0000
  7.349760E-0001  1.222406E+0000
  4.740059E-0001  2.741793E+0000
  6.833842E-0001 -2.215142E+0000
  1.355846E-0001 -5.624838E-0001
  4.188559E-0001 -3.740408E+0000
  2.124112E+0000 -1.272655E+0000
 -5.451766E-0001  3.748238E+0000
 -5.931838E-0001 -5.302256E-0002
 -2.074542E+0000 -1.569243E+0000
  2.198124E+0000  2.990797E-0001
  5.857289E-0001  1.989163E+0000
 -3.093243E+0000 -7.864886E-0001
  1.819485E+0000 -1.410637E+0000
  1.648570E+0000  1.181375E+0000
 -2.409987E+0000  2.628823E+0000
  3.742995E-0001 -3.911540E+0000
  1.592826E+0000 -2.622934E+0000
  2.136156E+0000  6.986626E-0001
 -4.079601E+0000  1.925304E+0000
 -5.568779E-0002 -2.857919E+0000
 -3.588244E-0001 -2.587465E-0001
 -1.340157E+0000  1.447042E+0000
 -7.772184E-0001  4.470930E-0001
  1.527279E-0001 -1.299604E+0000
 -1.380345E+0000  1.488549E+0000
  1.593739E+0000  8.543604E-0001
 -2.064937E+0000  8.952802E-0001
 -1.058373E+0000  9.091306E-0001
  1.261275E+0000 -4.646628E+0000
  1.398215E+0000 -6.408316E-0002
  1.320301E+0000  2.592041E+0000
 -6.632287E+0000  7.065147E-0001
  2.358510E+0000 -4.362460E+0000
  3.870414E+0000  7.694517E-0001
 -7.778756E-0001  1.489626E-0001
 -2.231172E+0000 -1.834291E+0000
  3.784410E-0001 -2.505967E+0000
  2.651615E+0000  3.173840E+0000
 -2.267980E-0001  6.053450E+0000
 -5.190432E+0000 -3.956518E-0001
  2.267025E+0000 -1.839112E+0000
  9.273965E-0001  3.932048E-0001
 -2.580167E-0001  3.474083E+0000
 -1.318152E+0000 -1.803159E+0000
  2.260119E+0000 -2.808858E+0000
  1.919351E+0000  1.831011E+0000
 -8.285401E-0001  4.473300E+0000
 -3.625001E+0000 -1.996912E+0000
 -7.349433E-0001 -2.920674E+0000
  6.982734E+0000  3.327803E-0002
 -3.010557E+0000  4.161629E+0000
 -4.089059E+0000 -2.737784E+0000
 -1.003659E+0000 -3.304635E+0000
  2.488427E+0000 -5.712871E-0001
  2.498597E-0001  3.125018E+0000
 -2.471904E-0002 -5.239457E-0001
 -7.295755E-0001 -1.630344E-0001
  9.085428E-0001  3.688366E-0001
  1.487437E+0000  1.389936E+0000
 -1.442413E+0000 -8.141499E-0002
  4.073913E-0001 -1.772912E-0001
 -1.786122E+0000  7.153389E-0001
 -1.276770E+0000 -2.254635E+0000
  4.724346E-0001 -1.664965E+0000
  4.980292E-0001 -1.682056E+0000
  1.260217E+0000  1.212659E+0000
 -1.586678E+0000  1.474794E+0000
 -2.449393E-0001 -6.249433E-0001
 -7.302473E-0001 -9.544572E-0002
  6.136577E-0001 -1.139379E-0001
 -1.125408E+0000  7.651381E-0001
  3.377502E+0000 -7.522642E-0001
 -2.851263E+0000 -2.379613E-0001
  2.395269E+0000  7.345726E-0001
 -2.453986E+0000 -1.049042E+0000
 -4.560433E-0002  1.874035E-0001
  9.438699E-0001  2.137812E-0001
 -8.838925E-0001 -2.235134E+0000
 -5.122614E-0001 -1.196205E+0000
  3.645249E+0000 -7.199011E-0001
 -1.893473E+0000  1.666399E+0000
  4.275181E-0001  1.801415E+0000
 -3.671896E-0001 -3.766188E-0001
  1.483132E+0000  8.031288E-0001
  1.837528E+0000  7.874518E-0001
 -2.433639E+0000  1.289886E+0000
 -2.551799E+0000 -4.003336E-0002
  1.815917E+0000 -1.591070E+0000
  1.784843E+0000  9.400468E-0001
 -2.032703E-0003  4.154549E+0000
 -2.854741E+0000 -1.353430E+0000
 -2.394288E-0001 -2.077740E+0000
  3.922323E+0000 -1.219288E+0000
  3.117887E-0001  4.393318E+0000
 -1.861930E+0000 -1.673954E+0000
 -6.498952E-0001 -4.615432E-0001
 -3.368869E-0001 -2.267396E+0000
 -1.665697E+0000 -8.839979E-0001
  4.655259E+0000 -2.712196E+0000
 -4.655995E+0000  1.887153E+0000
  4.086602E+0000 -7.310189E-0001
  1.741298E-0001  5.912518E-0001
  6.268871E-0001 -1.590917E+0000
  9.623246E-0001  1.675707E+0000
  2.038945E+0000  1.500508E+0000
 -3.423411E+0000  2.430439E+0000
  1.368380E-0001 -2.014450E+0000
  2.015433E+0000 -1.605536E+0000
  2.899761E+0000  1.590935E+0000
 -2.163573E+0000  3.597467E+0000
 -1.278393E+0000 -3.446460E+0000
  3.581311E-0001 -1.785906E+0000
  2.826551E+0000  1.198327E+0000
 -1.532778E+0000  2.650554E+0000
 -3.579009E+0000  1.271640E-0001
 -7.180627E-0002 -2.698685E+0000
  1.378951E+0000  9.220699E-0001
  5.478701E-0001  2.715290E+0000
  5.461759E-0001  9.873446E-0001
 -2.394156E+0000 -2.805224E+0000
  2.075389E+0000 -2.661391E-0001
 -1.258343E-0002  2.264318E+0000
  2.198310E-0001  4.940167E-0001
 -1.003954E+0000  8.556447E-0001
  1.226921E+0000 -1.835422E+0000
  1.210548E+0000  2.507205E+0000
 -1.018397E+0000  2.641942E+0000
 -1.421802E+0000 -4.489922E-0001
  8.639766E-0001 -1.408778E+0000
  2.677261E-0001  1.874698E+0000
 -1.653637E+0000 -1.956137E-0001
 -3.415294E+0000  1.742503E+0000
  2.154621E+0000 -2.584542E+0000
  7.337184E-0001  6.646897E-0001
  7.111144E-0001 -4.054987E-0001
  9.582702E-0001 -1.743497E+0000
  1.106320E-0001  1.672026E+0000
  1.448673E+0000 -1.231389E+0000
 -9.920104E-0001  3.443780E+0000
  2.807308E+0000  6.527357E-0001
 -4.401372E+0000 -1.159451E+0000
  3.876891E+0000 -2.452506E+0000
  1.408846E+0000  8.465734E-0001
 -1.845074E+0000  3.049034E+0000
 -3.316630E+0000 -5.452218E-0001
  8.095341E-0001 -1.794418E+0000
  3.760463E+0000  1.773935E+0000
 -1.140089E+0000  1.609981E+0000
 -4.862349E+0000 -3.204558E+0000
  3.761036E+0000 -2.935870E+0000
  1.399200E+0000  3.048731E+0000
 -2.738837E+0000  3.281179E+0000
 -2.213327E+0000 -1.572397E+0000
  1.617163E+0000 -1.805711E+0000
  2.053756E+0000  6.809202E-0001
 -2.155022E+0000  1.068499E+0000
  2.096706E-0001 -3.439397E-0001
 -1.413539E+0000 -1.847252E-0002
  3.471278E+0000  5.705629E-0001
 -1.656062E+0000  1.785895E+0000
 -1.868855E+0000 -9.816361E-0001
  3.001412E+0000 -2.483796E+0000
 -1.151076E+0000  1.847156E+0000
 -1.921328E+0000  1.626548E+0000
  1.652331E-0001 -5.610229E-0001
  9.492816E-0001 -1.031724E+0000
  4.128514E-0001 -7.796863E-0001
  4.424563E-0001 -8.815220E-0001
 -2.074658E+0000  1.055145E+0000
  2.640113E+0000 -1.176172E+0000
 -6.392033E-0001  4.870837E-0001
 -3.089821E+0000  1.074833E+0000
  1.126547E+0000 -1.300770E+0000
 -9.985178E-0001 -7.389662E-0001
  1.935044E+0000 -1.155999E+0000
  1.762242E+0000  3.129175E+0000
 -8.019228E-0001  1.213972E+0000
  7.899999E-0001 -3.363163E+0000
  2.310687E+0000  2.221642E+0000
  1.203591E+0000  3.148193E+0000
 -5.641944E+0000 -9.360230E-0001
  2.781837E+0000 -1.933897E+0000
 -2.041168E-0001 -6.958918E-0001
  3.387368E-0001  1.203699E+0000
 -1.591561E+0000 -1.359913E+0000
  1.947812E-0001  7.192784E-0001
  3.180954E+0000 -1.362334E-0001
  2.016570E-0001  5.979545E-0001
 -3.482155E+0000  3.565347E+0000
  1.423856E+0000 -3.345771E+0000
  3.110622E+0000  4.656110E-0001
 -2.580788E+0000  1.413042E+0000
 -7.513159E-0001 -1.092594E+0000
  4.451898E-0001 -1.068154E+0000
  1.320661E+0000 -8.644667E-0001
 -1.804467E+0000  2.757975E+0000
  1.494548E+0000 -1.915324E+0000
 -1.005169E+0000  6.375428E-0001
  1.739642E+0000 -2.029737E+0000
  7.199506E-0002  3.121807E+0000
 -1.982733E+0000 -8.454194E-0002
 -6.750380E-0001 -1.777900E+0000
  1.928676E+0000 -2.393807E-0001
 -5.745723E-0001 -3.712000E-0001
 -3.142617E-0001  7.951737E-0001
  5.844087E-0001  1.149378E+0000
 -7.893285E-0001  1.009214E+0000
  1.191398E+0000 -5.093866E-0001
 -8.120253E-0001  1.468600E+0000
 -2.092945E-0001 -2.263812E+0000
  2.105096E-0001 -2.010834E+0000
  5.135202E-0001  1.599897E+0000
 -2.808054E-0001 -7.909401E-0001
 -9.214727E-0001  5.152744E-0001
  1.034954E+0000 -7.339374E-0001
 -1.157109E+0000  1.198115E-0001
  8.923195E-0003 -7.268790E-0001
 -7.112751E-0001 -2.067928E-0002
 -6.114640E-0001 -1.372079E+0000
  9.484715E-0001 -1.932289E+0000
  1.585750E+0000  3.168095E+0000
 -7.189198E-0001  2.941732E+0000
 -3.903506E+0000 -2.571625E-0002
 -1.407790E+0000 -2.428407E+0000
  2.419724E+0000  1.958093E+0000
  7.747060E-0002  3.726527E-0001
 -1.779564E-0001 -7.540396E-0001
  3.841434E+0000  4.072583E-0001
 -1.503944E+0000  1.230444E+0000
  1.226129E+0000 -8.655666E-0001
 -1.289651E+0000  2.531014E-0001
  9.762665E-0001  2.348521E-0001
 -1.806991E-0001 -3.775956E-0001
 -1.440273E+0000  9.060993E-0001
 -4.506706E-0001  1.395963E-0001
 -2.305164E+0000  4.769890E-0002
  4.193047E-0001 -5.554545E-0001
  1.759423E+0000  1.507907E-0001
 -2.355469E+0000  4.363819E-0001
  6.645368E-0001 -1.655066E+0000
  1.678443E+0000 -1.407052E+0000
  4.686105E-0001  2.166340E+0000
 -2.582994E+0000  8.834373E-0002
 -3.103203E+0000 -4.487248E+0000
  3.748168E+0000 -2.741456E+0000
  3.682505E-0001  5.002249E+0000
 -3.822023E+0000 -3.894921E-0001
 -1.022533E+0000 -9.100698E-0001
 -6.869936E-0001 -1.083202E-0001
  3.022326E+0000  1.253552E+0000
 -2.114936E+0000  2.482100E+0000
 -2.161622E+0000 -1.345565E+0000
  4.960538E-0001 -2.147742E+0000
  3.630964E+0000  2.657093E-0001
  2.539111E+0000  2.711496E+0000
 -4.162780E+0000  5.924124E-0001
  1.032812E+0000 -3.821161E+0000
 -3.193083E-0001 -1.927033E+0000
 -5.465724E-0002  3.359224E+0000
 -3.814381E-0001 -1.776286E+0000
 -1.765701E+0000 -2.269856E+0000
  2.465135E+0000  2.040260E-0001
 -6.982070E-0001  4.844670E+0000
 -2.468613E+0000 -1.134451E+0000
 -1.563702E+0000 -2.502692E+0000
  4.252230E+0000 -1.142194E+0000
  2.303543E+0000  4.913299E+0000
 -3.620938E+0000  2.813192E+0000
 -3.723641E+0000 -6.002454E+0000
  5.251519E+0000 -3.580295E+0000
  4.148031E+0000  4.234124E+0000
 -4.139715E+0000  4.198883E+0000
 -2.448188E+0000 -4.403683E+0000
  1.614280E+0000 -3.466479E+0000
  5.587419E+0000  3.445838E+0000
 -7.984302E+0000  5.788259E+0000
  2.581361E-0001 -4.988170E+0000
  1.925454E+0000 -4.046618E+0000
  2.740803E+0000  5.601366E+0000
 -3.719853E+0000  2.953396E+0000
 -1.381773E+0000 -5.811069E+0000
  2.279634E+0000 -2.839329E+0000
  2.956783E+0000  5.075624E+0000
 -4.180254E+0000  5.422679E-0001
 -1.708900E+0000 -2.724511E+0000
  3.409021E+0000 -2.198360E+0000
  1.141664E+0000  3.572070E+0000
 -2.124181E-0001  4.416352E+0000
 -1.706785E+0000 -2.157370E-0001
  2.009013E+0000 -2.759255E+0000
  2.156788E+0000  1.770920E+0000
 -1.633453E+0000  1.887605E+0000
 -1.401705E+0000  3.273010E-0002
  1.365086E+0000 -2.590874E+0000
  1.545976E+0000  3.162752E+0000
 -1.820370E+0000  2.358029E+0000
 -2.953971E+0000 -2.861623E+0000
  4.894372E+0000 -1.592238E+0000
  9.088886E-0001  2.066661E+0000
 -1.401272E+0000 -4.338927E-0001
 -2.245803E+0000 -2.881898E+0000
  3.794523E+0000 -2.076915E+0000
  9.810303E-0001  3.381618E+0000
 -2.964805E+0000  9.638518E-0001
 -3.094867E+0000 -2.482271E+0000
  2.693242E+0000 -5.327150E+0000
  3.725751E+0000  4.365070E+0000
 -2.163834E+0000  4.940277E+0000
 -3.562590E+0000 -1.702329E+0000
  2.801050E+0000 -2.720054E+0000
  1.615266E+0000  2.363782E+0000
  6.614627E-0001  2.440174E+0000
 -2.417807E+0000 -3.822447E-0001
 -1.171310E+0000 -9.809156E-0001
  2.269195E+0000  7.734007E-0001
 -7.732958E-0001  3.187691E+0000
 -3.769669E+0000 -1.485245E+0000
  1.835285E+0000 -4.319095E+0000
  9.788323E-0001  1.302218E-0002
 -7.772932E-0002  1.789989E+0000
 -1.019829E+0000  9.430484E-0001
 -5.999709E-0001 -8.356318E-0001
  2.003065E+0000 -1.865612E-0001
  1.066150E+0000  6.550230E-0001
 -1.193931E+0000  1.500895E+0000
 -2.760567E+0000 -1.756227E+0000
  2.006962E+0000 -2.746082E+0000
  1.598560E+0000  4.301519E-0001
 -2.361182E+0000  2.016965E+0000
 -2.395328E+0000 -3.202809E+0000
  4.218386E+0000 -3.251456E+0000
 -5.281642E-0001  1.636351E+0000
  4.357525E-0001  2.190727E+0000
 -2.357408E+0000 -7.255249E-0001
  1.903632E-0001 -2.569341E+0000
  1.381433E+0000 -1.165431E-0001
 -1.477457E+0000  1.357155E+0000
  7.171184E-0001  4.044154E-0002
 -2.093321E+0000 -1.425087E+0000
  1.060505E+0000 -1.374559E+0000
  2.849909E+0000  8.884722E-0001
 -2.460324E+0000  2.109325E+0000
  6.847963E-0001 -2.347797E+0000
 -3.699440E+0000 -2.147534E-0002
  4.492294E+0000  9.033084E-0001
 -1.406501E+0000  4.432216E+0000
 -1.505257E+0000  4.970121E-0001
 -1.150643E+0000 -4.992619E+0000
  2.729242E+0000  1.237790E+0000
  2.228940E-0001  2.018966E+0000
 -2.179903E+0000  2.015305E+0000
 -1.404861E-0001 -1.470249E+0000
  3.706791E+0000 -3.071126E+0000
 -3.441381E-0001  4.130566E+0000
 -2.354632E+0000  2.209575E+0000
 -1.969308E+0000 -1.361905E+0000
  2.767464E+0000 -2.516521E+0000
 -8.625494E-0001  2.547953E+0000
  8.315544E-0001 -2.980351E-0001
 -1.078729E+0000 -1.200785E+0000
  1.203742E+0000 -6.609661E-0001
  8.299434E-0001  2.741357E+0000
  1.054043E+0000  1.952824E-0002
 -4.648052E+0000 -1.104076E+0000
  2.576882E+0000 -1.853200E+0000
  5.875182E-0001 -3.255339E-0001
 -1.391899E-0001 -4.657753E-0001
 -8.740233E-0001  5.642192E-0001
 -8.115736E-0001  1.018570E+0000
  3.961148E-0001  5.498662E-0002
 -2.334582E+0000  6.679565E-0001
  1.653367E+0000 -1.814125E+0000
 -5.185092E-0001  9.649047E-0001
 -1.111789E-0001  1.259928E+0000
 -1.119747E+0000 -1.064474E+0000
  3.909317E+0000 -5.554491E-0001
 -1.811204E+0000  2.554849E+0000
  4.640991E-0001 -2.822890E+0000
 -1.600082E+0000 -6.735287E-0001
  3.078526E+0000  1.743819E-0001
 -1.419114E-0002  1.408756E+0000
  2.845799E-0001 -2.297965E+0000
 -5.413340E-0001 -5.242835E-0001
  2.637199E+0000  1.568291E+0000
 -2.692297E+0000  2.258993E+0000
  9.517084E-0002 -6.082391E-0001
 -8.815751E-0001 -3.833797E-0001
 -1.267960E-0001  1.080978E+0000
 -2.024451E+0000  5.053300E-0001
 -1.337956E-0001 -1.961999E+0000
  2.421988E+0000  1.439182E+0000
 -2.617719E+0000  2.325314E+0000
 -2.567383E+0000 -2.273337E+0000
  1.737002E+0000 -1.883720E+0000
  2.521463E+0000  9.714630E-0001
 -1.360455E+0000  3.529571E+0000
 -1.037076E+0000 -7.863326E-0001
  3.514590E+0000 -5.275870E+0000
 -5.294298E-0001  1.877900E+0000
 -2.157792E+0000  1.617852E+0000
 -2.927557E+0000 -9.174991E-0001
 -9.437032E-0001 -1.586563E+0000
  1.616910E+0000 -2.831386E-0001
 -7.354731E-0002  2.067750E+0000
 -1.511615E+0000  1.081226E-0001
 -5.318016E-0001 -9.122614E-0001
  1.809189E+0000 -1.261003E+0000
  1.794466E+0000  2.748385E+0000
 -3.443752E+0000  1.766328E-0001
 -5.479476E-0001 -2.240594E+0000
  3.127231E+0000 -1.793924E+0000
  1.031122E+0000 -1.399250E-0002
 -1.188062E+0000  2.217863E+0000
 -2.548951E+0000  5.557349E-0001
 -1.528422E-0001 -1.217720E+0000
  9.633244E-0001 -3.973063E+0000
  1.794353E+0000  2.719288E+0000
 -4.601189E-0001  2.575165E+0000
 -1.762493E+0000 -4.420328E-0002
  1.078319E+0000 -2.815464E+0000
  2.081393E+0000 -7.887444E-0001
 -1.878737E+0000  3.672102E+0000
  2.379355E+0000 -7.718106E-0001
 -2.012052E+0000 -2.062311E-0001
  1.401253E+0000  1.110360E+0000
  8.669572E-0001 -1.031481E+0000
 -3.609103E+0000 -6.942377E-0003
  2.574066E+0000 -2.573985E+0000
  8.081955E-0001  2.917296E+0000
 -7.437162E-0001  1.919306E+0000
 -4.921277E-0001 -1.502709E+0000
  1.353929E+0000 -7.791017E-0001
  2.640763E+0000 -1.455083E+0000
 -7.784199E-0001  1.476707E+0000
 -1.494126E+0000 -2.370553E-0001
 -1.487216E+0000 -2.492442E+0000
 -1.281556E-0001  1.154944E+0000
  2.050802E+0000  1.912041E+0000
 -2.975107E+0000  6.867206E-0001
 -8.553778E-0001 -3.314612E+0000
  9.470244E-0001 -8.492398E-0001
  3.474551E+0000  6.072119E+0000
 -1.879838E+0000  1.949085E+0000
 -3.065341E+0000  3.959693E-0001
  1.049328E+0000 -2.392544E+0000
  1.489646E+0000  1.450458E-0001
  3.472936E-0001  1.997015E+0000
 -2.561777E+0000 -9.588823E-0001
  1.012756E+0000 -4.598603E-0001
 -2.894836E-0001 -1.316135E+0000
  2.183641E+0000  6.791978E-0001
 -1.140991E+0000 -1.049553E+0000
  8.188696E-0001  8.339373E-0001
  9.907025E-0001  4.074428E-0001
 -6.499333E-0001  1.369143E+0000
  1.989611E+0000 -8.640216E-0001
 -2.552568E-0001  1.380793E+0000
 -8.975017E-0001  4.603734E-0001
 -1.623766E+0000 -2.190255E+0000
  1.084149E+0000 -1.201386E-0002
  7.006508E-0001  2.478567E-0001
  8.252565E-0001  2.333641E+0000
 -2.523131E+0000  5.486744E-0001
  2.736870E+0000  8.047182E-0001
 -2.278475E+0000  1.071380E-0001
  1.959162E+0000  2.249619E-0001
 -2.413065E+0000  8.433797E-0001
  2.376580E+0000 -9.963724E-0001
  4.643794E-0001  1.988847E-0001
 -8.133333E-0001  2.539602E+0000
 -1.486492E+0000 -1.430665E+0000
 -6.780307E-0001 -1.918090E-0002
  6.675580E-0001 -4.359613E-0001
 -2.008114E+0000  3.569188E-0001
 -7.475724E-0001 -2.036793E+0000
  1.051788E+0000 -1.415659E+0000
  2.395620E+0000  3.121913E+0000
  1.313816E-0001  9.493060E-0002
 -2.558953E+0000  8.285477E-0003
  2.188411E+0000  1.163686E+0000
 -3.268062E+0000  1.528255E+0000
 -3.215155E+0000 -2.844680E+0000
  3.360748E+0000 -2.027520E+0000
  3.503733E-0001  3.498231E+0000
 -2.479955E+0000  2.009524E+0000
 -2.200917E+0000 -3.459683E+0000
  1.949353E+0000 -2.066185E+0000
  7.881045E-0001  1.998128E+0000
 -1.962866E+0000  8.166782E-0001
 -1.818761E+0000 -7.347368E-0001
  3.198130E+0000  7.966212E-0001
 -2.398536E+0000  3.578506E+0000
 -5.539863E-0001 -1.512442E-0001
 -2.040768E+0000 -1.203451E+0000
  1.358454E+0000  1.429766E+0000
 -2.932167E-0001  1.717619E+0000
 -1.110114E+0000  4.344518E-0003
 -9.488071E-0001 -2.641836E+0000
  5.231994E-0001 -3.928076E-0001
 -2.293239E-0001  1.194756E+0000
  4.377584E-0001  2.556510E-0001
 -1.098369E+0000 -5.469916E-0001
  2.114441E+0000  8.120793E-0001
  7.911622E-0001  3.536997E+0000
 -1.213409E+0000  6.049452E-0001
 -4.335916E-0001 -9.639150E-0001
  3.845550E-0001 -1.417508E+0000
  1.542356E+0000  8.718207E-0001
 -3.540789E-0001  8.565044E-0001
 -1.345260E+0000 -4.038285E-0001
  4.104764E+0000 -3.217614E+0000
  3.415320E-0001  3.250684E+0000
 -4.418219E-0002  6.718337E-0001
 -2.661872E+0000 -2.451112E+0000
  2.129537E+0000  3.456754E-0001
  1.456761E+0000  3.866844E+0000
 -3.887264E+0000  9.828917E-0001
 -1.094168E+0000 -3.763485E+0000
  4.581009E+0000 -2.197285E+0000
  1.409785E-0003  4.782727E+0000
 -2.057075E+0000  4.625899E-0001
 -2.730207E+0000 -3.957680E+0000
  2.984714E+0000 -3.756623E+0000
  2.761918E+0000  2.913890E+0000
 -1.568366E-0001  5.881966E+0000
 -4.843463E+0000 -5.467720E-0002
  5.457033E-0001 -3.522100E+0000
  2.987148E+0000 -4.849413E-0001
 -3.164245E-0001  3.093900E+0000
 -4.315140E+0000  1.619461E+0000
  6.677611E-0001 -6.112903E+0000
  2.411662E+0000  1.611786E+0000
  4.717444E+0000  3.630007E+0000
 -5.760893E+0000  4.460004E-0002
  4.524560E-0001 -5.623698E+0000
  6.217366E+0000 -2.724647E+0000
  1.417085E-0001  6.695998E+0000
 -3.581000E+0000  1.052585E+0000
 -2.460604E+0000 -4.280693E+0000
  3.277944E+0000 -2.506524E+0000
 -2.662295E-0001  4.346982E+0000
 -4.015970E+0000  1.190171E+0000
  5.280441E-0001 -3.870292E+0000
  2.579830E+0000  7.733330E-0002
  1.223583E+0000  2.729530E+0000
 -2.830688E+0000 -6.350694E-0001
 -1.447930E+0000 -3.609557E+0000
  3.787912E+0000  2.355812E-0001
  2.350067E-0001  5.419082E+0000
 -3.113050E+0000 -8.795863E-0001
 -1.084544E+0000 -3.152602E+0000
  3.980940E+0000 -1.265180E-0001
  5.633581E-0002  4.400960E+0000
 -7.137837E+0000 -2.144276E+0000
  2.307490E-0001 -3.920879E+0000
  5.295267E+0000 -3.569790E-0001
 -3.409940E+0000  5.166760E+0000
 -3.903618E+0000 -1.785814E+0000
  1.047957E+0000 -4.306981E+0000
  3.649234E+0000  2.641493E+0000
 -2.369371E+0000  3.902098E+0000
 -7.632943E-0001 -2.034788E+0000
 -1.066464E+0000 -3.165011E-0001
  1.151303E+0000 -1.744479E+0000
 -1.671626E+0000  1.129471E+0000
  2.834600E+0000 -1.902558E-0001
 -1.648126E+0000 -1.343883E+0000
 -1.619480E+0000 -2.448882E+0000
  3.232397E+0000  1.659356E+0000
  1.070378E+0000  3.782198E+0000
 -5.439532E+0000  3.813567E-0001
  9.987260E-0001 -6.393033E+0000
  2.295183E+0000  1.886207E-0001
  2.844051E+0000  4.557512E+0000
 -4.947345E+0000  1.533460E+0000
 -1.298340E+0000 -7.219830E+0000
  5.569456E+0000 -1.594372E+0000
  5.152279E+0000  6.772818E+0000
 -4.231994E+0000  2.906345E+0000
 -3.333887E+0000 -3.502184E+0000
  4.980473E+0000 -6.124838E+0000
  4.456336E+0000  5.602954E+0000
 -4.243439E+0000  5.797931E+0000
 -5.814029E+0000 -5.477271E+0000
  5.080956E+0000 -3.554662E+0000
  5.504282E-0002  5.361185E+0000
 -2.944684E+0000  3.537236E+0000
 -4.804413E+0000 -2.519520E+0000
  3.687801E+0000 -5.214420E+0000
  3.089593E+0000  2.019806E+0000
 -1.515235E+0000  5.081352E+0000
 -2.626656E+0000 -2.124051E+0000
  2.381449E-0001 -4.035808E+0000
  3.203277E+0000  1.620365E+0000
 -1.779533E+0000  3.356576E+0000
 -3.870162E+0000 -8.976688E-0001
  1.315965E-0001 -4.598103E+0000
  4.793863E+0000  1.660624E+0000
  1.328418E-0001  4.659400E+0000
 -5.259689E+0000 -2.132634E+0000
  3.363240E+0000 -5.040681E+0000
  1.411343E+0000  3.055781E+0000
  8.858908E-0001  1.889877E+0000
 -3.920650E+0000 -8.473522E-0001
  4.179417E+0000 -5.269223E+0000
  2.435418E+0000  2.098899E+0000
 -2.588190E+0000  2.723723E+0000
 -6.473970E-0001 -3.819706E+0000
  2.033834E+0000 -3.551116E-0001
  1.040746E+0000  3.025472E+0000
 -1.787249E+0000  7.903039E-0001
 -4.898063E-0001 -6.634387E-0001
  5.751318E-0002  4.964550E-0001
  1.378370E+0000  3.951451E-0001
 -1.255513E+0000  1.995021E+0000
 -3.768283E+0000  8.177127E-0002
  2.163942E+0000 -2.756245E+0000
  1.472686E+0000 -7.814495E-0001
  4.889791E-0001  4.417266E+0000
 -3.818635E+0000 -2.779232E+0000
  1.943097E+0000 -2.357604E+0000
  4.258094E+0000  5.719444E-0001
 -1.770095E-0001  5.920862E+0000
 -6.775854E+0000 -1.856928E+0000
  2.172318E+0000 -5.801920E+0000
  4.595576E+0000  3.585888E+0000
  3.669054E-0001  5.342795E+0000
 -6.572850E+0000 -6.985509E-0002
  1.519564E+0000 -6.010238E+0000
  5.816042E+0000  3.435567E+0000
 -2.819215E+0000  4.038718E+0000
 -2.731803E+0000 -2.976399E+0000
  3.961449E-0001 -2.705074E+0000
  3.193728E+0000  1.343147E+0000
 -2.483230E+0000  2.093602E+0000
 -2.785287E+0000 -1.823745E+0000
  1.232853E+0000 -3.407476E-0001
  2.731280E+0000  1.165035E+0000
 -2.101849E+0000  1.739898E+0000
  6.664010E-0001  4.089537E-0001
  2.724021E+0000 -2.342920E+0000
 -1.703804E+0000  4.166555E+0000
  2.276975E+0000 -3.001033E+0000
 -1.556689E+0000 -1.282928E+0000
  2.766876E+0000  6.271093E-0001
 -2.553845E+0000  3.162192E+0000
  4.129842E-0001  2.846142E-0001
 -9.465129E-0001 -4.119314E+0000
  1.192337E+0000  7.594082E-0001
  7.432164E-0001  1.557257E+0000
 -2.972268E+0000  7.946935E-0001
  3.066329E+0000 -2.997044E+0000
 -1.195253E+0000  2.539148E+0000
  1.110265E+0000  3.581275E+0000
 -4.247934E+0000 -2.299719E+0000
  9.341216E-0001 -4.435289E+0000
  4.047412E+0000  3.493897E-0001
 -9.725117E-0001  4.102868E+0000
 -2.762115E+0000 -1.749918E+0000
  2.538686E+0000 -3.806661E+0000
  2.927842E+0000  3.678442E+0000
 -1.899232E+0000  4.808730E+0000
 -2.449940E+0000 -2.980406E+0000
  6.330145E-0001 -3.306958E+0000
  4.121012E+0000  1.861917E+0000
 -4.879003E-0001  4.456668E+0000
 -7.351079E+0000 -3.793163E+0000
  2.858599E+0000 -4.727648E+0000
  4.643528E+0000  9.733128E-0001
 -3.219721E+0000  5.670350E+0000
 -2.527405E+0000 -1.376311E+0000
  2.678358E+0000 -6.051274E+0000
  4.031339E+0000  4.346145E+0000
 -2.187503E+0000  6.983610E+0000
 -2.815376E+0000 -6.914200E-0001
  1.032445E+0000 -2.336068E+0000
  4.090263E+0000 -1.122322E+0000
 -1.545210E-0001  5.243579E+0000
 -5.185312E+0000 -3.761369E-0001
 -2.856104E+0000 -4.721549E+0000
  6.162306E+0000 -2.298678E+0000
  1.447493E+0000  2.423025E+0000
 -6.032266E+0000  1.090112E+0000
 -2.854199E-0001 -3.768136E+0000
  2.083908E+0000  1.250345E+0000
  1.033069E+0000  4.533202E+0000
 -5.040046E+0000  5.344559E-0001
  1.112803E+0000 -3.718552E+0000
  3.089115E+0000 -3.404781E+0000
  3.408741E-0001  4.048534E+0000
  2.277047E+0000 -9.151689E-0001
 -3.323853E+0000  3.137872E+0000
 -4.413396E-0001 -2.549856E+0000
  6.085931E-0001 -2.053347E+0000
  1.774357E+0000 -5.053083E-0001
 -2.448605E+0000  1.734879E+0000
 -2.503208E+0000  2.474865E-0001
  1.340697E+0000 -4.212139E+0000
  1.412243E+0000  9.753639E-0001
 -1.577470E+0000  2.067090E+0000
 -4.680018E-0001  8.631915E-0001
 -1.423350E+0000 -2.373413E+0000
  2.085113E+0000 -5.282893E-0001
  1.870914E+0000  2.170671E+0000
 -1.384219E+0000 -3.883368E+0000
  2.101981E-0001 -3.578240E+0000
  4.379183E+0000  7.439691E-0001
 -1.487154E+0000  3.276496E+0000
 -2.545632E+0000  2.342496E+0000
 -6.964786E-0001 -1.817793E+0000
  9.161239E-0001 -8.058607E-0001
  1.767758E+0000 -2.621159E+0000
 -1.153091E+0000  2.382260E+0000
 -1.540507E+0000  1.875939E+0000
 -4.568601E+0000 -1.994899E+0000
  2.054953E+0000 -4.229327E+0000
  2.703999E+0000  3.112536E+0000
 -1.757385E+0000  1.386393E+0000
 -4.186453E-0001 -1.698670E+0000
  1.036438E+0000 -3.680031E-0001
  3.278018E-0001  1.883667E+0000
 -2.552984E+0000  1.520440E+0000
 -6.587261E-0001 -3.195574E+0000
  2.950963E+0000 -1.230940E+0000
  4.664484E-0001  9.292278E-0001
 -1.074095E+0000  2.100804E+0000
 -7.051846E-0001 -2.878416E+0000
  1.840821E+0000  8.730879E-0002
  1.683069E+0000  2.308657E+0000
 -4.075427E+0000  2.079965E+0000
 -1.363083E+0000 -1.438191E+0000
  2.361455E+0000 -2.907606E+0000
 -2.418554E+0000  1.033868E+0000
  7.223390E-0002  1.509253E+0000
 -2.712190E+0000 -1.331802E+0000
  7.633574E-0002  8.337985E-0001
  2.349568E+0000  6.444847E-0001
 -3.292811E+0000  1.361318E+0000
  3.138827E-0001 -4.097845E+0000
  1.636442E+0000 -7.973234E-0001
  3.669262E+0000  3.389430E+0000
 -4.187144E+0000  3.284418E-0001
  2.471394E+0000 -2.367183E+0000
  4.317497E+0000 -6.174694E-0002
 -2.684428E+0000  4.293251E+0000
 -7.094841E-0001 -1.958934E+0000
 -6.103085E-0001 -2.180892E+0000
  5.377938E+0000 -9.759470E-0001
  5.627412E-0001  2.749887E+0000
 -2.108467E+0000  2.619436E+0000
  4.052380E-0001 -1.291777E+0000
  8.964082E-0001 -1.179949E+0000
 -8.807836E-0001 -3.743981E-0001
  1.465121E+0000 -1.484489E+0000
 -5.640850E-0001  4.143481E-0001
  7.504490E-0001  6.028544E-0001
  1.506019E+0000  1.428719E+0000
 -4.177107E-0001  2.303084E+0000
 -3.578171E+0000  6.869261E-0001
  6.424259E-0001 -1.733321E+0000
  2.512332E+0000  1.318560E+0000
 -1.207877E+0000  2.293217E+0000
 -1.779905E+0000  3.894123E-0001
 -2.589069E-0001 -2.682828E+0000
  2.117128E+0000  1.724455E+0000
 -4.100357E-0001  1.047473E+0000
 -9.526931E-0001  5.737344E-0001
 -1.069201E+0000 -5.001866E-0002
  2.670592E+0000 -7.621013E-0001
  1.255022E-0001  2.345477E+0000
 -1.243305E+0000 -1.459082E+0000
 -4.453280E-0001 -1.340760E+0000
  3.459429E+0000 -2.753393E+0000
 -9.125123E-0001  1.759137E+0000
 -2.149644E+0000 -8.348800E-0001
  2.191675E+0000 -4.143656E+0000
  1.570260E+0000  3.642936E+0000
 -7.643307E-0001  1.040335E+0000
 -1.947492E+0000 -1.299061E+0000
  1.241485E+0000 -2.954701E+0000
  2.310453E+0000  1.093458E+0000
 -2.524636E+0000  1.676336E+0000
 -4.363135E+0000 -2.562117E+0000
  2.140612E+0000 -3.822883E+0000
  2.670052E+0000  2.887743E+0000
 -1.004347E+0000  5.959073E+0000
 -3.993543E+0000 -2.832766E+0000
  9.561579E-0001 -5.595265E+0000
  4.207304E+0000  2.630382E-0002
 -2.560441E+0000  6.459484E+0000
 -1.833251E+0000 -6.837173E-0001
 -3.350221E+0000 -6.411062E+0000
  6.349199E+0000 -1.571408E+0000
  2.079375E+0000  3.819279E+0000
 -4.591147E+0000  2.233394E+0000
 -2.476108E-0001 -6.204539E+0000
  3.316184E+0000 -2.615967E+0000
  1.631915E+0000  3.358396E+0000
 -2.997544E+0000 -1.151225E+0000
  5.990761E-0001 -7.579703E+0000
  4.690824E+0000 -4.026943E-0001
  2.680622E+0000  3.741148E+0000
 -5.659661E+0000  2.734616E+0000
 -1.807262E+0000 -4.719388E+0000
 -8.440451E-0001 -1.046584E+0000
  1.835811E+0000  2.397895E+0000
 -1.139613E+0000  3.152097E+0000
 -3.227681E-0001 -1.087639E+0000
 -1.797502E+0000 -4.612021E-0001
  3.281138E-0001  3.563907E+0000
 -1.414838E+0000  9.332823E-0001
 -2.046781E-0003 -3.230110E+0000
  1.245127E+0000 -7.865582E-0001
  2.951428E+0000  3.589277E+0000
 -2.840170E+0000  1.558739E+0000
 -1.482463E+0000 -4.745181E+0000
  1.555930E+0000 -4.018481E+0000
  6.141150E+0000  2.840552E+0000
 -4.721235E+0000  4.431094E+0000
 -1.595362E+0000 -4.269239E+0000
  2.070588E+0000 -1.513409E+0000
  5.233191E+0000  2.479755E+0000
 -7.580135E-0001  1.787435E+0000
 -2.669002E+0000 -4.120693E+0000
  2.951060E+0000 -4.360387E+0000
  3.539706E+0000  5.169567E+0000
 -3.386904E+0000  4.131352E+0000
 -4.025978E+0000 -4.530877E+0000
  4.463815E+0000 -4.265531E+0000
  3.405310E+0000  5.645456E+0000
 -7.093623E+0000  1.992107E+0000
 -3.427130E+0000 -8.763007E+0000
  5.455979E+0000 -5.532721E+0000
  5.094501E+0000  7.263447E+0000
 -6.401870E+0000  2.762671E+0000
 -3.403779E+0000 -5.183210E+0000
  4.516737E+0000 -2.712465E+0000
  2.466192E+0000  5.886172E+0000
 -6.905145E+0000  1.071619E-0001
 -8.180933E-0001 -6.874224E+0000
  5.735270E+0000 -1.345306E+0000
  7.397151E-0001  4.376130E+0000
 -4.399570E+0000  1.325013E+0000
 -2.390872E+0000 -1.791107E+0000
  4.699030E+0000  1.077746E+0000
 -9.245289E-0001  1.788614E+0000
 -2.560670E+0000 -1.659506E+0000
  2.669151E+0000 -1.176834E+0000
 -7.293233E-0001  5.362542E-0001
 -1.127829E+0000 -1.936801E+0000
 -1.005456E+0000  1.100330E+0000
  3.263806E+0000 -8.009695E-0001
 -1.209531E+0000  2.195411E+0000
 -2.017258E+0000 -1.322212E+0000
 -4.169356E-0001 -4.984203E-0001
  2.801491E+0000  9.997784E-0001
 -2.748044E+0000  5.462792E+0000
 -2.024663E+0000  5.411127E-0001
  2.045851E-0001 -1.214259E+0000
 -3.017937E-0001 -1.232736E+0000
 -1.769304E+0000  3.128151E+0000
  4.812629E-0001 -3.541992E+0000
  9.696050E-0001  3.342877E-0001
  1.659730E+0000  2.872541E+0000
 -4.517560E+0000  1.357778E-0001
 -1.093529E+0000 -4.815298E+0000
  3.056392E+0000 -1.203162E-0002
  2.914677E+0000  2.180405E+0000
 -4.256245E+0000  1.190591E+0000
  8.295429E-0001 -1.937231E+0000
  1.299709E+0000  1.197296E+0000
 -5.660906E-0001  3.777600E+0000
 -1.002063E+0000 -2.475765E+0000
 -4.479049E+0000 -2.693680E+0000
  6.692267E+0000 -8.266181E-0001
 -3.017237E+0000  5.108811E+0000
 -1.694277E+0000 -1.299821E+0000
 -4.716282E-0001 -3.366602E+0000
  4.752108E+0000  9.891062E-0001
  4.314783E-0001  4.872733E+0000
 -3.328607E+0000 -9.071056E-0001
 -7.666934E-0001 -1.048835E+0000
  4.043960E+0000  3.135103E-0001
 -3.217717E+0000  3.388353E+0000
  5.728434E-0001 -2.467581E+0000
 -2.896779E+0000 -9.804283E-0001
  3.227594E+0000 -1.999461E+0000
 -1.585338E+0000  1.830712E+0000
  1.769349E+0000  3.136062E-0001
 -2.231909E+0000  1.030277E+0000
  1.699411E+0000 -2.672269E-0001
 -2.120080E+0000 -1.085248E+0000
  1.877934E+0000  2.059966E-0001
 -9.862073E-0001  1.985042E+0000
  5.743926E-0001  1.973201E-0002
 -6.770350E-0001  9.602088E-0001
  1.971704E+0000 -2.764506E-0001
 -1.935534E+0000  2.171357E+0000
  1.566186E+0000 -9.636824E-0001
 -1.938031E+0000 -8.510392E-0001
  2.654681E+0000 -2.237833E+0000
  2.181822E+0000  3.215756E+0000
 -2.259737E+0000  1.898571E+0000
 -2.689885E+0000 -8.161773E-0001
  3.403303E+0000 -9.862862E-0001
 -7.016909E-0001  1.242472E+0000
  1.146973E+0000 -6.891687E-0001
 -2.674975E+0000  7.310777E-0001
  2.044568E+0000 -7.995745E-0001
 -1.253818E+0000  1.319554E+0000
 -2.225121E+0000  4.955634E-0001
 -4.150187E-0001 -3.375589E+0000
  4.243365E-0001  1.912268E+0000
 -1.029148E+0000  5.541295E-0001
  2.869891E-0001 -9.068485E-0001
  4.270309E-0001 -7.531840E-0001
  4.797740E-0002  9.495218E-0001
  2.577632E+0000 -1.673224E-0001
 -9.052946E-0001 -2.331495E-0002
 -6.090553E-0002 -1.217630E+0000
  2.301508E+0000  3.848148E-0001
 -8.717543E-0002  2.747247E-0001
 -2.135982E+0000  4.639516E-0001
  1.177521E+0000 -1.821669E+0000
  3.293730E-0001  1.809066E+0000
 -1.283636E-0002  8.250735E-0002
 -3.255114E+0000 -7.946914E-0001
  2.950043E+0000 -2.481823E+0000
 -6.524897E-0001  3.410946E+0000
 -5.968299E-0001  2.570215E+0000
 -1.438774E+0000 -1.688874E+0000
  2.006745E+0000 -8.904818E-0001
  3.335281E+0000  2.970352E+0000
 -3.552844E+0000  3.274874E+0000
 -1.446804E+0000 -2.786347E+0000
  9.155297E-0001 -2.884833E+0000
  1.505329E+0000  1.060393E+0000
 -3.917738E+0000  2.884132E+0000
  4.386990E-0001 -3.579437E+0000
  1.556466E+0000 -4.779016E-0001
  1.045597E+0000  2.987530E+0000
 -2.252948E+0000  2.344417E+0000
 -2.520729E+0000 -2.077943E+0000
  3.702530E+0000 -1.042229E+0000
 -4.951676E-0002  5.156674E+0000
 -3.588030E+0000  9.677586E-0003
 -1.381148E+0000 -2.864210E+0000
  2.646634E+0000 -3.490558E-0001
 -3.937069E-0001  2.573799E+0000
 -2.092143E+0000  8.734328E-0001
  1.670964E+0000 -1.587225E+0000
  7.433797E-0003  2.743688E-0001
  3.303267E+0000  3.747321E+0000
 -2.942676E+0000  2.910346E+0000
 -1.336289E+0000 -3.297654E+0000
  1.426035E+0000 -2.621343E+0000
  3.954591E+0000 -2.397599E-0001
 -7.481203E-0001  1.335687E+0000
 -1.859501E+0000 -1.312201E+0000
  4.294482E-0001 -2.096087E+0000
  3.407165E+0000 -1.095125E+0000
 -4.553659E-0001  4.045810E+0000
 -4.803329E+0000 -1.020963E+0000
  8.551769E-0001 -5.072964E+0000
  1.539521E+0000 -1.270305E+0000
  3.385852E+0000 -8.870239E-0003
 -2.849666E+0000  3.085134E+0000
 -4.841939E-0001 -2.444090E+0000
  3.441694E+0000 -3.822600E+0000
  2.180731E+0000  2.960861E+0000
  1.183602E+0000 -8.041085E-0001
 -2.636339E+0000 -1.803995E+0000
  2.982497E+0000 -2.283387E+0000
  2.893102E-0001  3.491813E+0000
  3.210403E+0000  2.522897E+0000
 -6.841401E+0000 -1.427518E+0000
  3.036134E+0000 -4.832971E+0000
  3.834912E+0000  2.451438E+0000
 -2.176196E+0000  5.607309E+0000
 -1.675719E+0000 -4.027713E+0000
  7.539022E-0001 -3.518188E+0000
  2.914222E+0000  2.115622E+0000
 -1.606378E-0001  3.556464E+0000
 -4.314674E+0000 -1.327652E+0000
  3.481697E+0000 -4.052375E+0000
  1.272779E+0000  2.768954E+0000
 -1.656460E+0000  2.161653E+0000
  8.775451E-0001 -9.795469E-0001
 -1.286917E+0000 -1.097432E+0000
  2.554582E+0000  2.584040E+0000
 -2.972812E+0000  3.555657E+0000
 -1.508301E+0000  9.550601E-0002
  2.638207E+0000 -1.331538E+0000
 -2.919658E+0000  4.817952E-0001
  3.000992E+0000  1.684588E-0002
 -5.871595E-0001  8.682565E-0001
 -3.667210E-0002  7.132201E-0001
  1.038654E+0000 -9.274829E-0001
 -1.424463E-0001  1.773596E+0000
  2.092225E+0000 -2.649823E+0000
 -3.029891E+0000  9.655992E-0001
  2.106668E+0000 -9.136416E-0002
 -1.984036E+0000  2.546835E+0000
 -4.146954E-0001 -2.104503E+0000
  2.745408E+0000  6.518789E-0001
 -2.510682E-0002  2.795056E+0000
  2.003301E-0001  2.903849E-0002
  1.083015E-0001  2.402232E+0000
 -8.381859E-0001 -1.265734E+0000
 -9.331446E-0001 -1.809348E+0000
  3.034572E+0000  8.905128E-0001
 -2.095340E+0000 -3.816962E-0001
 -4.074843E-0001  2.148332E+0000
 -4.319330E-0001  2.614007E+0000
 -1.273138E+0000 -1.378193E+0000
 -5.704378E-0001 -3.008066E+0000
  2.429042E+0000 -1.165565E+0000
 -2.978520E-0001  2.446472E+0000
 -3.156765E+0000  1.892676E+0000
  2.875023E-0001 -4.844662E+0000
  8.528019E-0001 -2.781714E-0001
  2.152003E-0001  2.559893E+0000
 -3.417214E+0000 -1.497612E+0000
  8.439684E-0001 -2.355356E+0000
  2.392772E+0000  6.617868E-0001
  2.188740E+0000  1.545989E+0000
 -2.725406E+0000 -1.395090E+0000
 -1.274756E+0000 -3.562171E+0000
  3.615115E+0000 -8.424546E-0001
 -1.284015E+0000  3.370074E+0000
 -9.215127E-0001  1.873860E+0000
 -2.317641E+0000 -3.617126E+0000
  7.518454E-0001 -1.693164E+0000
  4.495331E+0000  7.336726E-0001
 -3.562192E+0000  2.608148E+0000
 -2.741980E+0000 -7.395740E-0001
 -1.612016E+0000 -3.558907E+0000
  5.984643E+0000  8.826222E-0001
 -1.325269E-0001  2.175283E+0000
 -3.365085E+0000 -4.781454E-0001
  2.325817E+0000 -5.136729E+0000
  1.297577E+0000 -4.492602E-0001
  9.731831E-0001  2.878302E+0000
 -3.185231E+0000 -9.226353E-0001
  1.213508E+0000 -4.242912E+0000
  1.793159E+0000  1.116430E+0000
  4.517898E+0000  4.154530E+0000
 -5.303457E+0000  5.076542E-0002
 -2.952748E-0001 -2.946676E+0000
  2.430150E+0000  7.650178E-0001
 -8.312787E-0001  3.241913E+0000
 -3.602031E-0001 -1.404424E+0000
  2.254150E-0001 -2.327410E+0000
  2.484235E+0000  4.340742E-0001
 -1.980340E+0000  7.381607E-0001
  1.106639E+0000 -1.539244E+0000
 -6.667509E-0001  6.572694E-0001
 -8.333899E-0002 -9.959936E-0001
 -2.489677E+0000 -4.050708E-0001
  2.145059E+0000 -1.469331E+0000
 -8.381700E-0001  3.135100E+0000
 -9.907226E-0002 -8.310228E-0001
 -1.564652E+0000 -5.648227E-0001
  2.420635E+0000 -1.619996E+0000
 -3.709846E-0001  3.860257E+0000
 -2.546273E+0000 -4.993131E-0003
 -2.879622E-0001 -5.227441E+0000
  1.737128E+0000 -7.362453E-0001
  2.961155E+0000  4.740681E+0000
 -5.097485E+0000  2.119552E+0000
 -1.254281E+0000 -4.035969E+0000
  2.280732E+0000 -2.415941E+0000
  2.606335E+0000  3.388665E+0000
 -3.377925E+0000  3.995963E+0000
 -2.444873E+0000 -1.850365E+0000
  2.190712E+0000 -2.424218E+0000
  1.116091E+0000  4.137509E+0000
 -7.624045E-0001 -1.123586E+0000
 -2.763383E+0000 -2.380893E+0000
  2.675037E+0000 -8.694669E-0001
  2.639120E+0000  9.444365E-0001
 -2.375542E+0000  2.938269E+0000
 -7.627113E-0002 -1.250014E+0000
  2.187491E+0000  4.395176E-0001
  2.647145E+0000 -1.311389E+0000
 -1.763684E+0000 -1.302043E-0001
  1.582283E+0000 -2.698845E+0000
  7.972320E-0001 -9.338110E-0001
  9.083748E-0001  2.378059E+0000
 -1.605839E+0000  1.946918E+0000
  5.077513E-0001 -1.834187E+0000
  5.650162E-0001  5.251263E-0001
  2.050548E+0000 -2.624749E-0002
 -1.097691E+0000  7.205671E-0001
 -3.492192E+0000  9.115981E-0001
  1.202494E-0001 -7.580029E-0001
  1.686585E+0000 -3.109327E+0000
  1.261177E+0000  8.111990E-0001
  1.517580E-0001  1.753823E+0000
 -3.224989E+0000 -2.664734E+0000
  1.169316E+0000 -2.581918E+0000
  2.211462E+0000  1.201153E+0000
 -6.275458E-0001  2.047755E+0000
 -1.614843E+0000 -2.241635E+0000
  1.844355E+0000 -2.489287E+0000
  2.456106E+0000  1.128604E+0000
 -8.913767E-0001 -3.637562E-0002
 -5.037530E-0002 -3.011891E+0000
  1.075098E+0000  2.076942E-0001
 -9.996642E-0001  1.255613E+0000
 -1.717024E+0000 -2.408503E+0000
  3.521661E+0000 -1.540068E+0000
  1.334492E-0001  1.736012E+0000
 -1.441907E+0000  1.742479E+0000
 -4.046119E-0001 -1.552888E+0000
  6.373443E-0001  1.058570E+0000
  9.756095E-0001  3.503771E+0000
 -2.765766E+0000 -1.598908E+0000
  9.072757E-0001 -1.949833E-0001
  2.271819E+0000  1.168341E+0000
 -9.004066E-0001  3.573295E-0001
 -2.331034E-0001  5.441313E-0001
 -4.987867E-0001  4.146663E-0001
  6.992077E-0001 -1.058087E+0000
 -1.462137E+0000  1.999950E+0000
  4.212127E-0001 -8.117075E-0001
 -7.433916E-0001 -9.124441E-0001
  6.812660E-0001  9.068552E-0002
 -8.877638E-0001 -8.517747E-0001
 -2.115599E+0000  9.068507E-0001
  4.514326E+0000 -3.725485E+0000
  2.319629E+0000  7.678443E-0001
 -7.653760E-0002  3.892145E+0000
 -2.989344E+0000 -1.664775E+0000
 -8.655075E-0001 -2.176679E+0000
  8.707339E-0001  2.913727E-0001
  8.692390E-0003  4.811926E-0001
 -1.800954E+0000 -1.941087E+0000
  1.276226E-0001  1.707987E-0001
  1.171458E+0000  1.639605E+0000
 -3.319738E-0001  1.474561E+0000
 -2.215265E+0000 -1.119363E-0001
 -1.017768E+0000 -1.798521E+0000
 -7.327052E-0002 -1.149524E+0000
  5.695861E-0001  3.396173E+0000
 -2.891565E+0000 -4.766754E+0000
 -6.164313E-0001 -2.411715E+0000
  3.673013E+0000  2.825207E+0000
 -8.092674E-0001  1.733517E+0000
 -3.409773E+0000  1.661616E+0000
  1.469496E+0000 -3.623272E+0000
  1.022120E+0000  8.453182E-0001
 -1.885650E+0000  1.983773E+0000
 -1.951158E+0000 -2.102283E+0000
  1.464920E+0000 -1.495572E+0000
  2.748258E+0000  1.260418E+0000
 -1.313969E+0000  4.162960E+0000
 -1.843925E+0000 -4.927603E-0001
 -6.179497E-0003 -3.298297E+0000
  2.462444E+0000  1.332461E+0000
 -1.551776E+0000  3.872960E+0000
 -2.139987E+0000  5.562622E-0001
 -7.294064E-0001 -1.248209E+0000
  4.245988E+0000  1.081934E+0000
  3.363978E-0001  4.141011E+0000
 -2.864679E+0000 -4.994776E-0001
  4.663259E-0001 -2.796785E+0000
  4.077564E+0000  2.132773E+0000
 -6.032783E-0001  3.790654E+0000
 -2.967070E+0000 -2.066835E+0000
  7.512013E-0001 -4.712280E+0000
  1.823797E+0000  1.131626E+0000
  6.452300E-0002  6.725509E+0000
 -3.930719E+0000 -1.358818E+0000
  8.340888E-0001 -4.674609E+0000
  4.471499E+0000  3.638054E+0000
 -1.944124E-0001  1.572038E+0000
 -2.431278E+0000 -1.815070E+0000
  1.122343E+0000 -2.187449E+0000
  2.050540E+0000  1.244314E+0000
 -1.189292E+0000  1.745201E+0000
 -9.901149E-0002 -1.924985E+0000
 -1.236968E+0000 -1.581209E+0000
  3.432515E+0000  8.637750E-0001
 -2.404183E+0000  2.095358E+0000
  8.395439E-0001 -2.591444E+0000
  1.122183E+0000 -8.471307E-0001
  2.763935E+0000  1.973478E+0000
 -1.728465E+0000  4.576429E-0001
  8.055555E-0001 -3.101436E+0000
  6.527031E-0001 -8.826077E-0002
  6.520004E-0001 -8.915375E-0002
 -1.959364E+0000  1.749832E+0000
  5.740668E-0002 -3.330186E+0000
  1.843562E+0000 -3.767128E-0001
  3.482138E-0003  9.494492E-0001
 -6.739288E-0001  1.600523E+0000
 -1.962447E+0000 -2.528214E+0000
  1.329762E+0000 -7.969804E-0001
  9.846610E-0001  1.960657E+0000
  7.575572E-0001  2.796270E+0000
 -1.361503E+0000 -3.268195E+0000
  2.340532E+0000 -2.668434E+0000
 -3.238219E-0001  2.416895E+0000
 -4.858048E-0001  8.912679E-0001
 -1.663957E+0000 -2.581575E+0000
  9.793616E-0001 -2.862391E-0001
  2.711595E+0000  1.902886E+0000
 -1.876950E+0000  1.358721E+0000
 -2.126206E+0000 -2.578085E+0000
  2.385216E+0000 -1.876923E+0000
 -5.309271E-0002  2.492175E+0000
 -1.314481E+0000  4.503395E-0001
  7.120191E-0001 -2.227134E+0000
 -1.570739E+0000 -1.291562E+0000
  3.188267E+0000 -5.348410E-0001
 -1.130561E-0001  3.375258E+0000
 -2.119474E+0000 -4.209654E-0002
  7.581408E-0001 -1.556796E+0000
  5.247332E-0001 -1.712394E+0000
  1.484542E+0000  1.341500E+0000
 -9.218871E-0001  1.248859E+0000
 -2.872366E+0000 -2.040297E+0000
  2.992085E+0000 -8.562591E-0001
  7.015701E-0001  9.483513E-0001
 -2.357506E+0000  1.102897E+0000
 -5.408656E-0001 -2.162611E+0000
  3.404203E+0000 -2.651180E+0000
  1.582047E+0000  2.488957E+0000
 -2.297026E+0000  2.387957E+0000
 -6.666309E-0001 -5.107409E+0000
  2.274470E-0001  1.675978E+0000
  3.641902E+0000  2.562783E+0000
 -2.543128E+0000 -5.517960E-0001
  1.635964E-0003 -3.271173E+0000
  2.326330E+0000 -1.770263E+0000
  1.006702E+0000  2.662239E+0000
 -2.396271E+0000  5.433384E-0002
 -1.929837E-0001 -4.222727E-0001
  1.407361E+0000 -2.562659E+0000
  3.178943E-0001  1.963670E+0000
 -6.634346E-0001  7.903183E-0001
 -1.194090E+0000 -5.237299E-0001
  2.824368E+0000 -2.537212E+0000
  7.281037E-0001  1.479330E+0000
  6.465344E-0002  3.157295E+0000
 -4.524409E+0000 -2.529640E-0001
  2.651054E+0000 -3.327584E+0000
  1.728505E+0000  3.495615E+0000
 -4.984040E-0001  2.401625E+0000
 -4.234923E+0000 -2.166076E+0000
  4.670020E+0000 -5.317754E+0000
  1.283189E+0000  2.027626E+0000
  7.262377E-0001  5.802263E+0000
 -2.945204E+0000 -1.232347E-0001
 -2.102250E+0000 -5.701061E+0000
  5.879531E+0000 -3.122798E+0000
 -5.109416E-0001  6.707401E+0000
 -4.418758E+0000  1.589143E+0000
 -2.944006E+0000 -5.482077E+0000
  3.105760E+0000 -2.181392E+0000
  2.759050E+0000  5.189264E+0000
 -5.155280E+0000  1.679064E-0001
 -2.849298E-0001 -4.012200E+0000
  4.894650E+0000  1.119016E-0001
 -1.465807E+0000  4.324184E+0000
 -1.805894E+0000 -2.203393E+0000
 -8.777318E-0001 -2.837856E+0000
  4.773319E+0000  1.755897E+0000
 -3.219612E-0001  3.211167E+0000
 -9.650254E-0001  8.073187E-0001
 -2.974979E-0001 -3.033517E+0000
  2.255859E+0000  2.005140E+0000
  2.895773E+0000  2.769562E+0000
 -3.470905E+0000  4.763801E-0002
  7.337340E-0001 -4.365145E+0000
  2.068038E+0000 -1.071599E+0000
  1.247825E+0000  2.879181E+0000
 -9.966551E-0001  6.665768E-0001
 -2.465347E+0000  9.876921E-0001
  5.571004E-0001 -2.322741E+0000
 -8.281252E-0001 -1.712486E+0000
  2.554803E+0000  1.463406E+0000
 -3.832369E+0000  3.201291E+0000
 -7.489440E-0001 -2.945254E+0000
  6.955714E-0001 -1.133854E+0000
  2.175800E+0000  2.785714E+0000
 -1.067677E+0000  3.986249E-0001
 -3.827778E+0000  9.560546E-0001
  1.500897E+0000 -1.552913E+0000
  2.758174E+0000  2.980505E+0000
 -4.812249E+0000  1.961210E-0001
 -2.462549E+0000 -4.211173E+0000
  2.916156E+0000 -1.260689E+0000
  2.749650E-0001  1.927793E+0000
 -9.294298E-0001  8.418097E-0001
 -2.371481E+0000 -1.696240E+0000
  1.124986E+0000 -2.639079E+0000
  1.234961E+0000  2.096608E+0000
  7.525094E-0001  1.896343E+0000
 -2.090862E+0000  5.917614E-0001
  7.387031E-0001 -2.070811E+0000
 -9.904538E-0001  1.329870E+0000
  2.173284E+0000  4.415276E-0002
 -2.581464E+0000  1.260988E+0000
  7.638857E-0001 -9.725270E-0001
  7.733816E-0001 -1.205086E+0000
 -4.599336E-0001  1.141075E+0000
 -5.651245E-0002  3.735933E+0000
  1.599009E+0000  1.257624E+0000
 -3.701596E+0000 -8.340163E-0001
  3.709401E-0001 -2.626579E+0000
  2.381409E+0000  1.173932E+0000
  1.330571E+0000  3.064885E+0000
 -2.612058E+0000  1.442219E+0000
 -2.527815E+0000 -5.588365E-0001
  3.507837E+0000 -1.828923E+0000
 -2.244789E+0000  3.616588E+0000
 -2.193354E+0000 -1.041267E+0000
 -1.309609E+0000 -3.206324E+0000
  2.555169E+0000 -1.331791E+0000
 -9.158958E-0002  1.202705E+0000
 -1.041657E+0000  9.458069E-0001
 -9.680612E-0001 -1.944764E+0000
  1.795362E+0000  3.355366E-0001
 -1.425598E+0000  5.453380E-0001
 -5.214004E-0001 -9.931478E-0002
  9.433458E-0001 -2.097163E+0000
 -5.002599E-0001 -2.454058E+0000
  1.113994E+0000  1.711034E+0000
 -1.732493E+0000  1.817187E+0000
 -1.413317E+0000 -1.164724E+0000
 -3.908629E-0001 -1.384208E+0000
  2.123569E+0000  9.640272E-0001
 -2.844864E+0000  1.043892E+0000
  1.175151E+0000 -3.538841E+0000
  3.690844E-0001  5.620700E-0001
  1.410877E+0000 -4.948660E-0001
 -7.408642E-0001 -7.202952E-0001
 -9.048856E-0001 -1.352025E+0000
  1.388313E+0000  1.036771E+0000
 -2.994394E+0000  6.402421E-0001
  1.676426E+0000 -3.523049E+0000
  6.752525E-0001 -6.899849E-0001
  4.699537E-0001  2.684613E+0000
 -2.404261E+0000  3.126440E-0001
 -2.234867E+0000 -1.249162E+0000
  8.067887E-0001 -1.632543E+0000
  2.956457E+0000  2.249969E+0000
 -4.597763E+0000  2.259798E+0000
 -1.284849E+0000 -3.216987E+0000
  2.071641E+0000  1.403764E+0000
  2.170840E+0000  6.211488E+0000
 -5.599654E+0000 -2.037369E+0000
 -1.128549E+0000 -6.272956E+0000
  8.995111E+0000  1.082015E+0000
 -1.957085E+0000  7.912027E+0000
 -4.156584E+0000 -1.084837E+0000
 -1.648644E-0001 -6.797990E+0000
  5.253194E+0000  3.535489E+0000
 -1.665558E+0000  3.216887E+0000
 -3.343517E+0000 -1.610219E+0000
  3.754648E+0000 -3.530890E+0000
 -2.678787E+0000  4.459403E+0000
  3.965642E-0001  1.321114E+0000
 -2.226284E+0000 -7.990164E-0001
  2.292194E-0001 -3.289540E+0000
  1.509564E+0000  1.540994E+0000
  4.057286E-0001  8.975528E-0001
 -1.621833E+0000 -2.993601E-0002
  1.513770E-0001 -1.118886E+0000
  2.890367E-0001 -3.252589E-0001
  9.303156E-0001  2.838574E+0000
 -2.520614E+0000  2.040129E+0000
  2.401123E-0001 -3.678301E+0000
  7.337402E-0001 -1.792967E+0000
  2.905652E+0000  3.438127E+0000
 -7.884096E-0001  7.818174E-0001
 -2.237512E+0000 -9.224342E-0001
  1.669200E+0000 -4.235289E-0001
 -2.226100E+0000  1.048613E+0000
 -1.135664E+0000 -1.281384E+0000
  1.877999E+0000 -2.316402E+0000
 -1.548052E+0000  4.904290E-0001
  9.368439E-0001 -6.773326E-0001
 -2.034718E+0000  1.410676E+0000
  1.917403E+0000 -1.488284E+0000
  4.671089E-0001  6.245932E-0001
 -6.642680E-0001  7.256126E-0001
 -1.182137E-0002 -1.307198E+0000
 -6.113677E-0001 -2.021272E+0000
  4.425560E-0001  8.456143E-0001
 -1.389577E+0000  1.580777E+0000
 -3.336343E-0001  6.939967E-0002
  6.197806E-0001 -2.313356E+0000
 -1.677617E+0000  1.907896E+0000
  1.285602E+0000  4.717983E-0001
 -1.578827E+0000 -1.748526E+0000
  1.237230E+0000 -3.835986E+0000
  5.441501E+0000 -1.533196E-0001
 -2.116802E+0000  4.415944E+0000
 -3.480672E+0000 -1.021318E+0000
  9.609483E-0001 -4.831240E+0000
  4.370848E+0000  3.075063E+0000
  2.592551E-0001  1.598414E+0000
 -3.643614E+0000 -2.604236E-0001
  4.025282E+0000 -5.796127E+0000
  1.767582E+0000  2.776255E+0000
 -9.974219E-0001  2.013403E+0000
 -3.204596E+0000 -3.055431E-0001
  1.062608E+0000 -3.160979E+0000
  4.164183E-0001 -2.371820E-0002
  1.550179E+0000  8.703310E-0001
 -2.207866E+0000 -4.768138E-0001
 -3.292011E+0000 -1.255748E+0000
  4.010103E+0000 -1.353380E+0000
 -1.531316E+0000  4.207350E+0000
 -2.745938E+0000 -2.054560E+0000
  2.314504E-0002 -5.330821E-0001
  4.651362E+0000 -6.703950E-0001
 -8.771458E-0001  2.560751E+0000
 -3.250454E+0000 -7.971739E-0001
  2.382752E+0000 -4.793822E+0000
  8.616855E-0001  1.839600E+0000
  1.270495E+0000  2.987295E+0000
 -2.490196E+0000 -9.590971E-0002
  7.779230E-0001 -2.922485E+0000
 -1.863859E-0001 -1.580350E+0000
  9.341506E-0001  9.108016E-0001
  1.457791E+0000 -1.533286E-0001
 -1.511679E+0000 -2.849187E+0000
  9.931685E-0001 -1.307204E+0000
  2.547705E+0000  2.815079E+0000
 -4.019976E+0000  1.245106E+0000
 -5.353172E-0001 -2.093929E+0000
 -1.605955E-0003 -2.058092E+0000
  1.718727E+0000  1.343302E+0000
  5.939386E-0001 -1.244569E+0000
 -5.869090E-0001 -8.063330E-0001
 -2.992063E-0001  1.072203E+0000
  1.847876E+0000  1.277930E-0001
 -1.068249E+0000 -3.710494E-0001
  4.848274E-0001  3.779850E-0001
  1.162154E+0000 -1.353063E-0001
 -2.050800E+0000  4.025399E-0001
  1.828514E+0000 -3.478807E-0001
  1.450206E-0001  1.940683E+0000
 -2.652629E+0000 -5.906648E-0001
  1.883771E+0000  1.063970E+0000
  1.961711E+0000  1.212087E+0000
 -2.425744E+0000  2.655701E+0000
 -5.042287E-0001 -3.687976E+0000
  1.711293E+0000 -9.163650E-0003
  2.917234E+0000  2.084249E+0000
 -4.734542E+0000  1.070755E+0000
  1.367665E+0000 -4.751630E+0000
  4.550410E+0000  6.617561E-0001
 -1.365739E+0000  4.765137E+0000
 -1.829008E+0000 -1.460204E+0000
  9.375232E-0001 -4.455892E+0000
  4.312468E+0000 -1.048091E+0000
 -4.323918E-0001  2.142454E+0000
 -4.377444E+0000 -1.091368E+0000
  1.079872E+0000 -2.516993E+0000
  3.429114E+0000  2.763098E-0001
 -1.479343E+0000  4.222620E+0000
 -1.606461E+0000  1.406648E+0000
 -6.230155E-0001 -3.414421E+0000
  3.102405E-0001 -8.269387E-0001
 -7.153253E-0001  3.242514E-0002
 -6.101330E-0001 -1.594429E+0000
  1.886397E+0000  5.724236E-0001
 -1.518500E+0000  2.710796E+0000
 -1.423878E+0000 -6.311790E-0001
  2.191916E+0000 -1.918761E+0000
  1.678945E+0000  3.023210E+0000
  3.846070E-0001  1.973744E+0000
 -3.359885E+0000 -2.137581E+0000
  3.271859E+0000 -4.954934E+0000
  3.172374E+0000  1.416512E-0001
 -1.461047E+0000  4.104495E+0000
 -4.356329E+0000 -2.752266E+0000
 -1.906210E-0001 -3.639446E+0000
  4.827559E+0000 -9.775407E-0001
 -1.548187E+0000  2.771412E+0000
 -5.155278E-0001 -1.851180E+0000
  6.039789E-0001 -9.899723E-0001
  9.150855E-0001 -5.321462E-0001
 -1.862552E+0000  6.850760E-0001
 -1.390302E-0001 -1.541481E+0000
 -7.638931E-0001  1.331366E+0000
  1.218437E+0000 -6.238805E-0001
  1.602377E+0000  1.234277E-0001
  4.676601E-0001  2.041823E-0001
 -1.833589E+0000 -1.248285E-0001
  1.114544E+0000 -1.247694E+0000
  2.214892E+0000  1.316860E+0000
 -2.068532E+0000  4.415283E+0000
  4.461361E-0001 -5.807449E-0001
 -1.063892E+0000 -2.208582E+0000
  2.534242E+0000 -1.036100E+0000
  5.997669E-0001  1.950614E+0000
 -2.635869E+0000  1.385433E+0000
  1.012087E-0001 -2.103629E+0000
 -1.596618E-0001 -3.449064E-0001
  1.397940E+0000  9.385708E-0001
 -2.557984E+0000  3.633823E+0000
 -3.150975E-0001 -3.631778E+0000
 -6.403971E-0001 -4.462064E-0001
  3.083159E+0000 -4.124480E-0001
  1.501382E-0001  4.433632E+0000
 -2.388367E+0000  6.270245E-0001
 -3.734863E+0000 -2.166927E+0000
  2.445111E+0000 -1.167895E+0000
  1.416426E+0000  3.390784E+0000
 -3.204816E-0001  4.196530E+0000
 -1.962937E+0000 -2.811187E+0000
  7.429574E-0001 -6.844488E-0001
  4.299142E+0000  3.442994E-0001
 -2.567677E+0000  1.954360E+0000
 -1.356793E+0000  1.180777E+0000
  1.765076E-0001 -3.694233E+0000
  9.239657E-0001 -1.025959E+0000
  2.093222E+0000  1.116581E+0000
 -1.783904E+0000  5.783983E-0001
 -4.884827E-0001 -1.959582E+0000
  7.174012E-0001 -1.214306E+0000
  2.210672E+0000  3.621040E-0001
 -2.052187E+0000  3.426946E-0001
  2.810905E+0000 -8.125393E-0001
  6.566923E-0002  2.145335E+0000
 -5.717810E-0003  2.346542E+0000
 -1.426707E+0000 -8.939591E-0001
  9.228918E-0001 -2.281133E+0000
  4.185198E+0000  2.201997E-0002
 -4.406594E-0001  2.034132E+0000
 -3.561211E-0001 -1.064975E+0000
  6.446742E-0001 -1.182935E+0000
  1.754649E+0000 -2.385901E+0000
  1.359164E-0002  2.128876E-0001
 -9.702849E-0001 -1.139282E+0000
  2.393368E+0000 -2.679580E-0001
 -1.325529E+0000  1.111903E+0000
  1.460917E-0001  6.670291E-0001
 -2.707160E+0000  2.177252E+0000
  8.104404E-0001 -1.884533E+0000
  1.065146E+0000 -1.050065E-0001
 -1.791293E+0000 -1.033452E+0000
  2.433680E+0000 -1.148385E+0000
  3.053782E+0000  1.740770E+0000
 -8.847694E-0001  3.674331E-0001
 -2.408853E+0000 -3.789170E-0001
  1.517755E+0000 -2.999040E+0000
  2.234965E+0000 -5.168058E-0001
  6.228972E-0002  1.625628E+0000
 -1.704121E+0000  1.692811E+0000
  2.515514E+0000 -3.509837E+0000
 -9.828343E-0001  1.304462E+0000
 -1.949925E-0001  1.324399E+0000
 -1.832392E+0000 -1.602096E+0000
 -4.494140E-0002 -1.870257E+0000
  4.094757E+0000  1.290281E+0000
 -4.246922E+0000  1.337927E+0000
 -2.255575E+0000 -4.556994E+0000
  4.618487E+0000 -3.772682E+0000
  2.924783E+0000  4.309528E+0000
 -1.703778E+0000  3.549423E+0000
 -2.829963E+0000 -2.334096E+0000
  4.308581E+0000 -3.384368E+0000
  2.885275E+0000  3.302011E+0000
 -4.056050E+0000  3.425385E+0000
 -5.080929E-0001 -7.538089E+0000
  1.990947E+0000 -9.478014E-0001
  3.380683E+0000  5.408254E+0000
 -5.532689E+0000  1.413501E-0001
 -1.443379E+0000 -4.965167E+0000
  4.722794E+0000 -1.817852E+0000
 -1.058819E+0000  5.006443E+0000
 -6.898005E-0001  6.282976E-0001
 -4.173007E+0000 -3.370189E+0000
  6.586626E+0000 -3.409710E+0000
  1.449775E+0000  4.133817E+0000
 -2.267693E+0000  1.729096E+0000
 -2.118381E+0000 -3.082958E+0000
  9.421354E-0001 -1.163669E+0000
  1.869181E+0000  3.881660E-0001
 -1.952696E+0000 -3.522328E-0001
 -2.230190E-0001  5.731489E-0001
  2.085334E-0001  4.572512E-0001
 -8.064506E-0001 -1.758240E+0000
  1.156291E+0000 -5.079843E-0001
 -1.155636E+0000  7.457861E-0002
 -1.716110E+0000 -2.036802E+0000
  1.940728E+0000  3.362811E-0001
  1.151649E+0000  2.108134E+0000
 -3.675209E+0000  1.663142E+0000
  6.921897E-0001 -3.167168E+0000
 -5.886910E-0002 -2.437970E+0000
  1.558761E+0000 -8.036093E-0002
 -2.059726E+0000  3.075187E+0000
  1.896236E+0000 -1.714771E+0000
 -1.806196E+0000  6.315581E-0001
  3.717969E+0000 -2.112968E+0000
 -1.457391E+0000  9.610191E-0001
 -2.296932E+0000  1.876880E+0000
 -3.053408E-0001 -3.425084E+0000
  1.763575E+0000 -3.599045E+0000
  2.456938E+0000  1.445317E+0000
 -8.524532E-0001 -4.476583E-0001
 -1.471746E+0000  1.052861E+0000
  9.565983E-0001  3.793865E-0002
  7.020768E-0001 -4.614664E-0001
 -1.054282E+0000  2.926433E-0001
  9.995129E-0001 -3.932367E-0001
  3.625682E-0001  8.792572E-0001
 -1.811781E+0000 -4.212357E-0001
  1.370209E+0000 -1.885696E+0000
 -1.541535E+0000  3.293152E+0000
  9.732452E-0001  6.421641E-0001
 -1.987598E-0001  6.501605E-0002
  1.548616E+0000  1.093767E+0000
 -2.680689E+0000  1.367702E+0000
 -1.534847E+0000  5.745800E-0001
  1.659000E+0000 -2.120197E+0000
  2.221279E+0000  3.723774E-0001
 -1.337331E+0000  1.050461E+0000
 -6.800117E-0001  9.283758E-0001
  8.224725E-0001 -4.273071E-0001
 -4.647088E-0001 -9.078407E-0001
 -1.036943E-0001 -7.708265E-0001
 -7.400685E-0001  1.540924E+0000
  2.317276E+0000 -2.030218E+0000
 -1.764394E+0000 -1.933410E+0000
  9.766275E-0001 -1.808098E+0000
  7.126999E-0001  1.392318E+0000
 -1.148588E+0000  1.687912E-0001
 -1.621665E-0001  1.287035E+0000
 -1.054598E+0000 -2.466281E+0000
  1.030452E+0000 -4.677241E-0001
  2.993659E+0000  8.711949E-0001
 -2.603739E+0000  2.667588E+0000
  1.647397E+0000 -2.593303E+0000
  5.180447E-0001 -1.857303E+0000
  2.507499E+0000  1.324101E-0001
 -1.373962E+0000  2.093361E+0000
 -2.849328E+0000  9.106150E-0001
 -6.182282E-0001 -4.599122E+0000
  5.060227E-0001  1.131382E+0000
 -1.170998E+0000  8.684019E-0001
 -1.807807E+0000 -1.011965E+0000
  3.343309E-0001 -2.993024E+0000
  5.680591E-0001  3.392882E+0000
 -3.202924E+0000  2.533019E+0000
 -1.094344E+0000 -2.927470E+0000
  3.096034E+0000 -2.069082E-0001
 -8.509560E-0001  1.380980E+0000
 -8.199589E-0001  1.919787E+0000
 -9.519772E-0001 -2.923152E+0000
 -1.011515E-0001 -4.672532E-0001
  3.374434E+0000  2.783448E+0000
 -2.412704E+0000  2.697718E-0001
 -1.130385E+0000 -3.060319E+0000
  2.061610E+0000 -2.383808E+0000
  3.345431E+0000  2.724891E+0000
 -2.958415E+0000  3.394904E+0000
 -2.330809E+0000 -3.958475E+0000
  3.896102E+0000 -3.589375E+0000
  1.387584E+0000  3.479451E+0000
 -3.302013E+0000 -1.388274E+0000
 -5.503093E+0000 -3.755727E+0000
  4.358187E+0000  2.664658E-0001
  3.635274E+0000  3.337656E+0000
 -6.506259E+0000  1.170081E+0000
  3.501737E-0001 -7.197110E+0000
  3.378696E+0000 -1.788743E+0000
  2.326825E+0000  6.367850E+0000
 -5.371618E+0000  1.839402E-0001
 -1.632185E+0000 -2.720032E+0000
  6.082733E+0000  1.539404E-0001
 -6.723554E-0001  7.922760E-0001
 -4.922972E-0001  5.131464E-0001
  7.509058E-0001  3.603492E-0001
 -6.446908E-0001  2.094910E+0000
 -2.220513E+0000  5.953215E-0001
 -5.794513E-0001 -3.090459E+0000
  1.546259E+0000  1.907883E+0000
  1.191194E+0000  1.370211E+0000
 -1.560894E+0000 -1.624363E-0001
 -1.704250E+0000  1.798625E+0000
  2.699888E+0000  3.812792E-0001
 -2.262651E+0000  2.040471E+0000
  4.013579E-0001  5.245945E-0001
  1.501709E+0000 -2.920061E+0000
 -1.452336E+0000  3.380493E+0000
  5.380342E-0001  3.442923E-0001
 -1.212906E+0000  5.321945E-0001
  1.101982E+0000 -1.825270E+0000
 -5.853564E-0005 -5.925270E-0001
 -1.555752E-0001  1.658808E+0000
 -1.002914E+0000 -1.035312E+0000
 -1.934175E+0000 -1.425869E+0000
  2.430499E+0000 -1.866694E+0000
  8.600113E-0001  2.605641E+0000
 -1.455317E+0000 -3.523585E-0001
  1.476221E+0000 -1.953415E+0000
  4.377322E-0001  2.384475E+0000
 -1.336555E+0000 -6.173773E-0002
  1.885270E+0000 -4.380229E-0001
 -4.305387E-0001  1.864746E+0000
 -3.817814E-0002  1.159226E+0000
 -1.675520E+0000  1.385512E-0002
  1.886958E+0000 -1.158958E+0000
 -5.697053E-0001  1.151795E+0000
  1.818882E-0001 -4.899041E-0001
 -1.042321E+0000 -1.623445E-0001
  2.157977E+0000  7.033153E-0001
 -8.501812E-0001  4.677704E-0001
 -4.467442E-0001  1.199673E+0000
  1.379045E+0000  4.434417E-0001
 -2.922888E+0000 -2.569570E+0000
  3.291622E+0000 -2.703718E+0000
 -4.998848E-0001  1.359965E+0000
  1.449137E-0001  3.297710E+0000
 -1.343039E+0000 -1.947967E+0000
  1.757152E+0000 -2.909174E+0000
  1.471876E+0000 -1.740381E-0001
 -1.067553E+0000  2.849474E+0000
 -1.920243E+0000 -3.432660E-0001
  1.412562E+0000 -2.267144E+0000
 -2.045725E+0000  3.374196E+0000
  3.564218E-0001  1.573687E+0000
 -1.748773E-0001 -8.241961E-0002
 -1.019723E+0000  3.663030E-0001
  1.366869E+0000 -6.699181E-0001
 -5.302735E-0001  8.157461E-0001
  1.133440E+0000 -7.114185E-0001
 -5.117485E-0001  1.915543E+0000
  1.061127E+0000  5.768757E-0001
 -1.505088E+0000 -6.088947E-0001
  4.227606E+0000 -2.238661E+0000
 -1.119518E+0000  1.866518E+0000
  1.679112E+0000 -4.174589E-0002
 -1.918328E+0000 -9.147590E-0002
 -9.979572E-0002 -1.121828E-0001
  2.082815E+0000  1.267977E+0000
 -3.731007E-0001  2.659306E+0000
  4.057330E-0001 -2.150972E+0000
 -1.481736E+0000 -1.763479E+0000
  2.549284E+0000 -9.979692E-0001
 -5.700834E-0001  8.579564E-0001
  7.954833E-0001  9.853137E-0001
  6.721013E-0002 -1.315643E+0000
  2.167771E+0000  2.394742E+0000
 -7.606804E-0001  7.370153E-0001
  2.928526E-0001 -3.445503E+0000
  6.310804E-0001  4.364510E-0001
 -9.106583E-0001  5.498773E-0001
  8.550883E-0001 -1.272668E+0000
 -3.786388E-0001  2.018643E+0000
 -1.164884E+0000 -3.154917E-0001
 -2.364604E+0000 -1.241782E+0000
  1.972980E+0000 -4.403460E+0000
  1.001912E+0000  1.214340E+0000
 -8.421644E-0001  2.558983E+0000
 -3.270189E+0000 -1.867998E+0000
  1.721951E+0000 -1.005217E+0000
  3.063470E-0001  2.037192E+0000
 -2.300580E+0000  1.580835E+0000
 -1.747814E+0000 -1.479047E+0000
  2.432437E+0000 -1.687174E+0000
  2.850829E-0001  1.257081E+0000
 -3.390986E+0000  2.838326E-0001
  3.217412E-0001 -5.362338E+0000
  3.688505E+0000  2.644422E+0000
 -1.488081E+0000  5.146078E+0000
 -2.395801E+0000 -2.623378E+0000
 -2.059564E-0001 -3.394002E+0000
  3.447871E+0000  7.420689E-0001
  3.127213E-0001  2.176556E+0000
 -5.758598E-0001  2.603392E-0001
 -1.167303E+0000 -3.480596E+0000
  2.265159E+0000 -1.670224E-0001
 -6.971543E-0001  2.972003E+0000
 -4.360060E-0001  6.844860E-0001
 -3.877945E+0000 -7.140368E-0001
  3.050085E+0000 -3.267339E+0000
 -2.074190E+0000  4.323795E+0000
 -3.143778E-0001 -4.253061E+0000
  3.435742E-0001 -1.035638E+0000
 -1.482418E+0000  4.547912E+0000
  2.589053E-0001 -1.943725E+0000
 -3.463119E+0000 -2.679883E+0000
  3.559669E+0000 -1.785152E+0000
 -4.113863E-0001  3.526147E+0000
 -4.938379E+0000 -8.257884E-0001
  5.561877E-0001 -2.389375E+0000
  2.632737E+0000  7.041314E-0001
 -1.932298E+0000  3.890365E+0000
 -1.908950E-0001 -9.104503E-0001
 -7.348905E-0001 -2.084033E+0000
  1.862599E+0000 -9.637562E-0001
 -7.743690E-0001  1.747684E+0000
 -2.997030E+0000  1.689284E+0000
  3.374544E+0000 -2.068068E+0000
 -2.677140E+0000  7.154989E-0001
 -2.622743E-0001 -1.174125E+0000
  1.448608E+0000 -5.008192E-0001
  2.502564E+0000 -2.682446E-0001
 -3.224173E+0000  2.959061E+0000
 -1.966582E+0000  1.016441E-0002
  1.714199E+0000 -1.311090E+0000
  1.027231E+0000  1.551523E+0000
 -2.421866E+0000 -4.039772E-0001
  9.938693E-0001 -1.647464E+0000
  1.748484E+0000 -1.247655E+0000
  3.427188E-0002 -9.508313E-0001
 -1.644820E+0000 -6.332953E-0001
  1.765581E+0000  7.644110E-0001
 -4.996842E-0001  2.372966E+0000
  2.578088E-0001 -2.254791E-0001
 -1.650895E+0000 -1.787361E+0000
  2.452611E+0000 -7.736221E-0002
  5.290518E-0001  2.633425E+0000
 -4.417280E+0000 -2.945705E-0001
 -3.002165E-0001 -3.369137E+0000
  1.265711E+0000  3.888861E-0001
  9.005271E-0002  2.473345E+0000
 -2.326529E+0000  5.803157E-0001
 -9.477811E-0001 -2.450834E+0000
  2.610231E+0000 -2.763359E+0000
  2.640665E+0000  1.916625E+0000
 -2.133140E+0000  8.565126E-0001
  2.189559E-0001 -9.851138E-0001
 -6.807916E-0001 -2.849824E-0001
  2.172574E+0000  6.635787E-0001
  1.642456E+0000  3.413506E+0000
 -3.540686E+0000  1.608750E+0000
 -1.262212E+0000 -3.856587E+0000
  3.598878E+0000 -1.197088E+0000
  9.737938E-0001  2.458940E+0000
 -3.344221E+0000  1.505407E+0000
 -9.217260E-0001 -2.296352E+0000
  1.459947E+0000 -5.567739E-0001
  1.148075E+0000  5.165395E-0001
 -2.992588E+0000  2.182114E+0000
 -1.986825E+0000 -3.045892E+0000
  1.492019E-0001 -3.522468E-0001
  4.195314E+0000  3.067004E+0000
 -5.142078E+0000  5.086751E+0000
 -3.405055E+0000 -4.653091E+0000
  2.543468E+0000 -4.535284E+0000
  4.836550E+0000  6.250297E+0000
 -4.237091E+0000  2.111750E+0000
 -4.300641E+0000 -2.229852E+0000
  4.147870E+0000 -3.811717E+0000
  3.226905E+0000  3.211879E+0000
 -2.946413E+0000  3.983263E+0000
 -1.730223E+0000 -5.219847E-0001
 -2.922262E-0001 -1.882854E+0000
  2.546477E+0000  2.113654E-0001
 -9.581903E-0001  2.899896E+0000
 -2.830910E+0000 -2.433229E+0000
 -1.727821E+0000 -1.856991E+0000
  3.367373E+0000  1.227302E+0000
  1.250238E+0000  1.904807E+0000
 -2.901894E+0000  1.346367E-0001
  1.838592E-0001 -2.153508E+0000
  2.402437E+0000 -9.716203E-0001
  1.086277E+0000  1.699698E+0000
 -1.194012E+0000  1.523277E+0000
 -1.803292E+0000 -2.966691E+0000
  3.099541E+0000 -1.634492E+0000
 -1.759774E-0001  1.515041E+0000
 -3.508668E-0001  2.821210E+0000
 -3.169679E+0000 -4.968622E-0001
  2.509122E+0000 -9.475208E-0001
  1.532519E+0000  2.250421E+0000
 -1.052083E-0002  1.820105E+0000
 -3.763339E+0000 -1.930630E-0001
  3.464329E+0000 -3.915502E+0000
  5.341628E-0001  2.911951E+0000
 -1.213864E+0000  5.492571E+0000
 -2.941822E+0000 -2.165925E+0000
 -5.221967E-0001 -1.245987E+0000
  2.696240E+0000  1.174158E-0001
 -1.011037E+0000  2.628805E+0000
 -1.332294E+0000  9.462164E-0001
  5.922187E-0002 -2.111794E-0001
  2.096102E+0000  9.278648E-0002
  1.955488E+0000  2.300485E+0000
 -1.424713E+0000  2.169389E+0000
 -1.599704E-0001  2.492083E-0001
  9.037727E-0001 -3.173569E+0000
  2.536995E+0000  7.875704E-0001
 -1.900257E+0000  2.123267E+0000
  7.823334E-0001 -5.559099E-0001
 -2.352498E+0000  1.792956E+0000
  4.156754E-0001 -1.874012E+0000
  9.883835E-0001 -1.471922E+0000
  5.676039E-0001  1.373360E+0000
  2.604590E-0001 -5.229113E-0001
 -7.345491E-0001 -1.134498E+0000
  2.013683E+0000  8.020663E-0001
  1.383893E+0000  5.402509E-0001
 -1.150677E+0000  3.900700E+0000
 -3.353736E-0001 -6.583504E-0002
  4.079804E-0001 -1.449368E+0000
  7.618632E-0001  2.366959E+0000
  7.640790E-0001 -9.977738E-0001
 -1.091537E+0000  1.035151E+0000
 -6.086138E-0002  2.118477E+0000
 -6.492628E-0001 -1.810563E+0000
 -3.248379E-0001 -1.886750E+0000
  5.927409E-0002  2.186466E+0000
  1.477545E+0000 -1.296551E+0000
 -3.534449E+0000 -8.754180E-0001
  4.774542E+0000 -2.575476E+0000
 -4.392741E-0001  1.933223E+0000
  3.445185E-0001 -1.077747E-0001
  7.018667E-0001 -1.543218E+0000
 -1.753803E+0000 -2.024498E+0000
  2.359044E+0000 -3.205948E-0001
  5.763554E-0003  7.676539E-0001
 -6.571119E-0001  2.980581E+0000
  4.485100E-0001 -1.546268E+0000
 -1.816939E+0000 -3.693722E-0001
  2.366560E+0000  1.315162E-0001
 -1.227244E+0000  9.038555E-0001
 -3.456018E+0000 -5.556306E-0001
  3.432910E+0000 -2.623365E+0000
  1.446535E+0000  2.544881E+0000
 -2.243637E+0000  2.023549E+0000
 -2.186689E+0000 -1.921615E+0000
  8.199702E-0001 -2.249097E+0000
  1.954459E+0000  2.093149E+0000
 -2.458089E+0000  1.492894E+0000
 -5.540376E-0001 -2.637916E-0001
  2.390707E+0000  4.511537E-0001
 -1.653848E+0000  1.158802E+0000
  1.587311E-0001 -3.357542E+0000
  6.342965E-0001 -1.513128E+0000
 -6.821003E-0001  6.832857E-0001
  8.532151E-0001  6.304479E-0001
 -1.807018E+0000 -2.418485E-0001
  1.709329E-0001 -7.067066E-0001
 -1.968319E+0000  4.578093E-0001
  1.570268E+0000 -7.983107E-0001
  3.142234E-0001  2.119149E+0000
 -4.512307E-0001  9.930904E-0001
  7.657290E-0001  9.624425E-0001
 -1.019237E+0000  1.761663E+0000
  4.326572E-0001 -1.196163E+0000
 -2.771805E+0000 -5.951931E-0001
  2.139863E+0000 -1.509818E+0000
  1.141939E+0000  1.052077E+0000
  1.079604E+0000  1.439074E+0000
  3.773297E-0001 -1.270499E+0000
 -3.851193E+0000 -1.291736E-0001
  3.349297E+0000 -1.225918E+0000
  4.581325E-0001  2.418793E+0000
 -1.905634E+0000  1.663414E+0000
  1.416633E-0002 -2.671725E+0000
  3.048808E+0000  1.930640E+0000
  2.044208E-0001  3.208242E+0000
 -3.596581E+0000  6.667598E-0001
 -1.087131E+0000 -3.923424E+0000
  4.761072E+0000 -2.181149E+0000
 -2.243111E+0000  4.817853E+0000
 -2.916326E+0000 -6.390260E-0001
 -5.676088E-0001 -3.142818E+0000
  5.584715E+0000 -2.335447E+0000
  1.123013E+0000  5.973668E+0000
 -2.753963E+0000 -1.527187E-0001
 -2.034199E+0000 -2.882270E+0000
  7.426330E+0000  3.672460E-0001
 -1.467510E+0000  5.880168E+0000
 -5.006569E+0000 -2.377137E+0000
  4.645900E+0000 -4.694171E+0000
  3.147406E+0000  2.131977E+0000
 -2.878273E+0000  3.308788E+0000
 -3.046869E+0000 -3.832390E+0000
  1.888337E+0000 -2.974463E+0000
  6.984664E+0000  3.297954E+0000
 -4.182757E+0000  6.319531E+0000
 -5.319193E+0000 -7.641004E-0001
  2.701748E+0000 -6.521774E+0000
  9.063682E-0001  3.029593E+0000
  9.479888E-0001  3.467338E+0000
 -4.927357E+0000 -7.195408E-0001
  7.792369E-0001 -6.338050E+0000
  2.650750E+0000  2.127393E+0000
  3.640532E-0001  4.299682E+0000
 -4.057261E+0000 -2.286460E+0000
  3.346790E-0001 -4.638814E+0000
  4.179404E+0000  3.223863E+0000
 -1.994779E+0000  4.074057E+0000
 -4.762951E+0000 -2.319950E+0000
  6.407022E+0000 -4.412020E+0000
  3.542739E+0000  5.015685E+0000
 -4.331621E+0000  2.864912E+0000
 -2.691873E+0000 -2.406222E+0000
  3.948249E+0000 -2.702229E+0000
 -2.130198E-0001  2.566188E+0000
 -3.014625E+0000  1.098530E+0000
 -1.057333E+0000 -2.101570E+0000
  2.825774E+0000  1.513963E+0000
  3.355029E-0003  3.176511E+0000
 -1.005556E+0000  2.840601E-0001
 -1.998889E+0000 -2.117495E+0000
  3.106326E+0000 -8.158389E-0001
 -1.035321E+0000  1.171375E+0000
 -2.592845E+0000  1.868985E-0001
  2.418473E+0000 -2.956124E+0000
  4.776191E-0001  7.330118E-0001
  1.117203E+0000 -5.767540E-0002
 -3.922428E-0001 -2.974652E+0000
 -3.743165E-0001 -9.405587E-0001
  1.804026E-0001  3.467072E+0000
 -8.937856E-0001  4.317887E-0001
 -2.293405E+0000 -1.275848E+0000
  3.489794E+0000 -3.054713E+0000
  9.126376E-0001  3.859761E+0000
 -1.206971E+0000  5.290507E-0001
 -5.832112E-0001 -2.758800E+0000
  2.929550E+0000  1.367344E-0001
  3.468530E-0001  1.090763E+0000
 -1.126525E+0000  2.378011E+0000
  1.590111E+0000 -4.791863E-0001
 -2.142666E+0000 -2.024505E-0002
  2.705721E+0000 -1.245134E+0000
 -1.397282E+0000 -8.114098E-0001
 -7.077098E-0001  2.334485E+0000
  9.989585E-0001  2.478306E-0001
 -2.747613E+0000 -3.731346E-0001
  2.899513E+0000 -2.353454E-0001
 -2.116764E+0000  1.291132E+0000
 -3.493483E+0000  4.161511E-0001
  1.489371E+0000  4.157412E-0001
  4.450624E-0001 -2.230609E+0000
 -1.335581E+0000 -1.085601E+0000
  9.546274E-0001  1.983520E+0000
  1.204997E+0000 -8.779604E-0001
 -3.087133E+0000  5.575993E-0001
  5.501898E-0001 -1.117334E+0000
  1.430685E+0000  6.036870E-0001
 -9.982474E-0001  1.766759E+0000
 -1.582387E+0000 -1.374381E+0000
  3.373642E-0001 -4.483476E+0000
  2.592892E+0000  7.487938E-0001
  1.377595E+0000  1.956425E+0000
 -9.934015E-0001  1.129902E+0000
 -1.505746E+0000 -4.264216E-0001
 -7.209001E-0001 -2.153378E+0000
  1.289003E+0000 -6.724543E-0001
 -6.082097E-0002  2.140679E+0000
 -2.328021E+0000 -7.647437E-0001
 -1.285715E+0000 -3.455313E+0000
  3.533458E-0001  5.632431E-0001
 -4.206025E-0001  2.717252E+0000
 -1.115161E+0000 -1.110087E+0000
 -3.542898E+0000 -1.110188E+0000
  4.003165E+0000 -2.299657E+0000
 -1.884647E+0000  1.309149E+0000
  3.631414E-0001 -6.948378E-0001
 -8.847893E-0001  6.217952E-0001
  4.594961E+0000 -1.796245E+0000
 -1.853502E+0000  1.396905E+0000
  5.015527E-0001 -2.767170E+0000
  4.834520E-0001 -1.423292E+0000
  3.294587E-0001  1.942026E+0000
 -5.944783E-0001  1.815805E+0000
 -9.600826E-0001  8.034869E-0001
 -2.832202E-0001 -3.200310E+0000
  2.729172E+0000 -1.096423E+0000
  3.052086E+0000  1.900358E+0000
 -3.747829E+0000  1.995925E+0000
 -1.451420E-0001 -1.511780E+0000
  1.198946E+0000 -7.626280E-0001
 -9.186190E-0001  1.759646E+0000
 -1.460093E+0000 -6.846714E-0001
 -3.811139E-0001 -3.496186E+0000
  3.045773E+0000  1.953602E+0000
  1.376145E+0000  2.536417E+0000
 -4.547113E+0000  6.442523E-0001
  5.575518E-0001 -3.493849E+0000
  1.203940E+0000  1.927151E-0001
  2.302354E+0000  1.535411E+0000
 -1.014306E+0000  2.475817E+0000
 -2.643779E-0001 -2.827886E+0000
  2.224439E-0001 -1.815532E-0001
  2.945869E+0000  4.106611E-0001
 -2.640594E+0000  3.367713E+0000
 -7.929251E-0001 -3.408374E+0000
 -8.128399E-0001 -2.219096E-0002
  3.488696E+0000  2.379314E+0000
 -2.718790E+0000  2.023700E+0000
  1.890201E-0001 -1.713154E+0000
  1.792422E+0000  8.184598E-0001
 -2.928640E+0000  2.921586E+0000
 -3.502038E-0001 -8.585236E-0001
  1.859331E-0001 -3.603594E+0000
  9.093490E-0001 -7.665189E-0001
  1.629591E+0000  2.714122E+0000
 -9.804567E-0001  1.520660E-0001
  1.386350E+0000 -3.210037E+0000
 -1.598666E+0000 -2.804845E-0001
 -1.603329E+0000  9.132501E-0001
 -1.048438E+0000 -2.044812E+0000
 -1.448644E-0001  6.099267E-0001
  2.172751E+0000 -1.863030E-0002
  1.460638E+0000  1.319591E+0000
  1.462201E+0000  6.847376E-0001
 -5.668687E-0001 -3.890093E-0001
 -1.112166E+0000 -2.834133E+0000
  6.436123E-0002 -2.081896E+0000
  2.094694E+0000 -5.277890E-0001
 -4.786319E-0001  2.053700E+0000
  3.645607E-0001  5.379723E-0001
  1.649141E+0000  1.548183E+0000
 -5.125230E-0001 -1.318119E+0000
  4.160614E-0001 -8.675447E-0004
 -2.719178E-0001  1.754117E+0000
 -6.121409E-0001 -9.481771E-0001
  5.254346E-0001 -2.348173E+0000
  4.461359E-0001  3.370536E+0000
 -1.525594E+0000  1.226157E+0000
 -2.612742E+0000 -2.112265E-0001
  1.826002E+0000 -3.673592E+0000
 -1.154015E-0001 -3.585344E-0001
 -1.777976E-0001  1.310808E+0000
 -1.343355E+0000  1.923014E+0000
 -1.271252E+0000 -2.446502E+0000
  2.363466E+0000 -9.607300E-0001
  2.589927E+0000  1.380191E+0000
 -2.638148E+0000  8.897952E-0001
 -1.373897E+0000 -1.774748E+0000
  1.609327E+0000 -2.215179E+0000
 -4.350176E+0000 -6.014839E-0001
  2.443888E+0000 -1.094356E+0000
  8.830658E-0001  5.652324E-0001
 -2.708062E+0000  4.522437E+0000
  1.002450E+0000 -2.453725E+0000
 -1.288844E+0000 -2.882562E+0000
  4.130755E+0000  7.697635E-0001
  4.013739E-0001  2.832739E+0000
 -2.063488E+0000 -1.102601E+0000
  4.881238E-0002 -2.414162E+0000
  2.431524E+0000  6.263949E-0001
 -1.310255E-0001  1.870221E+0000
 -3.428729E+0000 -2.087321E+0000
  1.996921E+0000 -9.282973E-0001
  2.520608E+0000  1.214090E+0000
 -1.013163E+0000  1.882750E+0000
 -1.497451E+0000 -2.506428E+0000
  3.676272E+0000 -4.678823E-0001
 -4.116075E-0001  3.370117E+0000
 -1.702767E+0000 -9.193061E-0001
  5.667180E-0002 -2.554518E+0000
  3.092177E+0000  7.139452E-0001
 -1.345369E-0001  3.319341E+0000
 -1.751210E+0000 -2.096338E+0000
  7.169808E-0001 -2.446665E+0000
  5.743485E-0001  1.179858E-0002
 -1.212307E+0000  3.383962E+0000
 -1.012329E+0000 -5.634601E-0001
  8.743161E-0001 -3.371860E+0000
  5.948630E-0001  1.216587E+0000
  1.373279E+0000  1.762128E+0000
 -3.606025E+0000  2.279022E+0000
 -6.815715E-0001 -4.891683E+0000
  2.088375E+0000  1.201350E+0000
  1.527620E+0000  5.276557E+0000
 -5.574751E+0000  6.601391E-0001
  8.909954E-0001 -7.446716E+0000
  3.784789E+0000 -1.089088E+0000
 -4.150593E-0001  2.619506E+0000
 -4.574665E+0000 -2.436931E+0000
  1.503156E+0000 -6.093182E+0000
  3.934896E+0000  1.231621E+0000
 -6.237556E-0001  4.730564E+0000
 -3.508244E+0000 -1.701974E+0000
 -2.570550E-0001 -3.601514E+0000
  5.338504E+0000 -3.105084E-0001
 -5.580345E-0001  3.660811E+0000
 -4.088741E+0000 -1.569659E-0001
  2.302839E+0000 -3.951649E+0000
  4.183511E-0001  1.089947E+0000
  1.704244E+0000  3.947090E-0002
 -6.385400E-0001  4.722061E-0001
  1.046116E+0000  6.371734E-0002
  1.264665E+0000 -3.010980E+0000
 -3.014696E-0001  1.161052E+0000
  2.659634E+0000  1.546306E+0000
 -3.262578E+0000  1.124443E+0000
 -1.445986E+0000 -1.157159E+0000
  2.497635E+0000  1.025826E-0001
 -7.414652E-0002  2.428814E+0000
 -1.770651E+0000  1.833812E-0001
 -7.537184E-0001 -2.572367E+0000
  2.580479E+0000 -1.099783E+0000
 -1.526733E-0001  4.789851E-0001
 -3.757430E-0002  6.352103E-0001
 -3.038247E-0001 -6.603995E-0001
  1.999709E+0000 -1.874927E-0001
 -2.336942E+0000  1.487796E+0000
  8.171399E-0001 -1.205158E+0000
 -1.611721E+0000 -1.046853E-0001
  1.968226E+0000  5.950448E-0001
 -1.635056E+0000  1.723333E+0000
 -1.067130E+0000 -1.928474E+0000
  2.899910E+0000  9.150774E-0001
  1.578460E-0001  4.491314E+0000
 -3.443818E+0000 -2.189665E-0001
 -2.037877E+0000 -3.333938E+0000
  5.179653E+0000 -2.724985E+0000
 -2.506285E+0000  4.664388E+0000
 -2.053299E+0000  2.600712E+0000
  9.289205E-0001 -8.936250E-0001
  2.011659E+0000 -2.285928E+0000
  1.568252E-0001  4.335320E+0000
 -1.017313E-0001  1.216761E-0001
 -3.495498E+0000 -3.578557E+0000
  5.491236E+0000 -1.729036E+0000
 -1.792162E+0000  4.424323E+0000
 -2.667355E+0000  1.830879E+0000
 -9.268940E-0001 -4.371732E+0000
  3.428386E+0000  2.198664E+0000
  2.126864E+0000  4.862934E+0000
 -6.254968E+0000 -2.726860E+0000
  3.891098E+0000 -4.456719E+0000
  3.962290E+0000  3.489345E+0000
  3.355780E-0001  3.061402E+0000
 -5.920522E+0000 -2.550139E+0000
  2.247926E+0000 -3.473147E+0000
  3.045274E+0000 -1.312840E-0001
 -2.285342E+0000  2.307784E+0000
 -6.812624E-0001  4.569003E-0001
 -3.216314E+0000 -4.057673E+0000
  3.125939E+0000 -2.446882E-0001
  2.038995E+0000  4.459445E+0000
 -5.656348E+0000  3.801806E-0001
  4.826045E-0002 -4.807595E+0000
  2.603543E+0000 -2.036715E-0001
  1.949954E+0000  3.447691E+0000
 -5.485623E+0000  1.580476E+0000
 -9.557722E-0001 -5.184748E+0000
  5.031203E+0000 -1.181306E+0000
  3.149944E+0000  5.103511E+0000
 -3.659798E+0000  2.218180E+0000
 -2.394015E+0000 -3.650305E+0000
  4.621825E+0000 -3.081439E+0000
 -6.519912E-0001  5.684440E+0000
 -2.100692E+0000  8.450800E-0001
 -2.608342E+0000 -3.797571E+0000
  2.298215E+0000 -1.409787E+0000
  2.015207E+0000  3.145347E+0000
 -5.101166E+0000  1.788749E+0000
 -3.010145E-0001 -3.138773E+0000
  1.612548E+0000 -1.337992E+0000
 -1.674451E-0001  3.559814E+0000
 -3.038243E+0000  1.147380E+0000
  1.208566E+0000 -1.790102E+0000
 -1.065491E+0000 -6.159165E-0001
  2.420040E-0001  1.423875E+0000
  2.369372E-0001 -5.219986E-0001
 -1.890843E+0000  7.200710E-0002
  8.137047E-0001 -1.978766E+0000
  7.972651E-0001 -9.505763E-0003
 -2.389326E+0000  2.147722E+0000
 -2.216553E+0000 -5.567925E-0001
  1.477187E+0000 -2.126858E+0000
  1.803366E+0000 -1.679285E-0001
  1.174846E-0001  3.416062E+0000
 -2.725817E+0000  1.991936E+0000
  2.459518E+0000 -4.968259E+0000
  6.495926E-0001  1.877191E+0000
  2.137336E+0000  2.602751E+0000
 -3.833884E+0000 -1.305342E+0000
  6.077535E-0001 -3.112471E+0000
  4.746933E+0000 -7.629440E-0001
 -2.640900E+0000  1.885995E+0000
 -6.634748E-0001 -1.692149E+0000
 -8.451180E-0001 -2.448780E+0000
  1.839048E+0000  2.662249E+0000
  1.205961E-0001 -1.813792E-0001
 -1.620044E+0000 -1.230266E+0000
 -1.956638E+0000  1.359375E+0000
  2.475933E+0000  1.902214E-0001
 -1.819546E+0000  2.382690E+0000
  1.355486E+0000 -2.615833E+0000
 -1.541185E+0000 -1.551814E+0000
  7.283478E-0001  4.541350E-0001
  3.787415E-0001  1.816032E+0000
 -3.310562E+0000 -1.606303E+0000
  2.624312E+0000 -3.808553E+0000
  4.418839E-0001  3.711755E+0000
 -4.104073E-0001  1.158419E+0000
 -2.389301E+0000 -1.054531E+0000
  1.710217E+0000  1.479816E+0000
  2.664138E-0001 -8.893163E-0001
 -2.914567E+0000 -3.179791E-0001
  4.667460E+0000  6.643606E-0001
 -2.137069E+0000  2.020178E+0000
 -5.072591E+0000 -9.414571E-0001
  3.107981E+0000 -2.382984E+0000
  9.946677E-0001  2.019181E+0000
 -3.769815E-0001  2.177500E+0000
 -2.820356E+0000 -1.136200E+0000
  1.277582E+0000 -3.518632E-0002
  3.277726E+0000  2.456316E+0000
 -3.642210E+0000 -1.214862E+0000
  5.635739E-0001  1.081526E-0001
  1.533065E+0000  3.273022E-0001
 -1.713941E+0000  6.630668E-0001
  5.959516E-0001 -1.899870E+0000
  7.202052E-0001 -5.374532E-0001
 -1.973358E-0001  3.122057E+0000
 -5.016727E-0001 -2.820401E+0000
 -5.898832E-0002  9.917829E-0001
  5.698230E-0001  1.235332E+0000
 -1.297993E+0000  1.036008E+0000
 -3.216286E+0000 -8.239973E-0001
  1.434729E+0000 -3.077136E+0000
 -2.049911E-0001  1.945333E+0000
  1.375016E+0000  1.557489E+0000
 -7.063302E-0001  1.210774E+0000
 -2.639557E+0000 -1.845482E+0000
  2.077696E+0000 -1.477163E+0000
 -1.927280E-0001  7.935976E-0001
  4.259647E-0001  1.943027E+0000
  7.215536E-0001  9.734848E-0001
 -1.249264E+0000 -2.217833E+0000
 -1.448269E+0000  1.600772E-0001
  1.592309E+0000 -7.365180E-0002
  5.544094E-0002 -4.093885E-0001
 -1.358969E+0000 -1.178513E+0000
  1.612629E+0000 -3.405227E+0000
  2.849468E+0000  3.188842E+0000
 -2.712628E+0000  2.080261E+0000
 -1.381891E+0000 -3.122762E+0000
  1.066323E+0000 -2.406765E+0000
  3.570913E+0000 -1.725789E+0000
 -6.624466E-0001  3.472077E-0001
 -1.335512E+0000 -9.840758E-0001
 -6.934514E-0001  1.084942E+0000
 -2.797394E+0000 -1.922926E+0000
 -6.832890E-0001  5.900232E-0001
  1.981918E+0000  6.965614E-0001
 -1.529944E+0000  7.187765E-0001
 -1.151232E+0000 -8.829519E-0001
  3.019823E+0000 -4.813186E+0000
  2.057126E+0000  1.442740E+0000
  1.142138E+0000  4.468338E+0000
 -3.995157E+0000 -4.624216E+0000
  2.100525E+0000 -2.743056E+0000
  5.965500E+0000  2.615071E+0000
 -5.295721E+0000  6.351826E+0000
 -2.381552E+0000 -2.818160E+0000
  3.170588E-0001 -4.263198E-0001
  5.966442E+0000  3.120519E+0000
 -3.410698E+0000  2.740819E+0000
 -3.938418E+0000 -2.804638E+0000
  2.522847E+0000 -2.674251E+0000
  1.968421E+0000  2.339684E+0000
 -2.028637E+0000  1.625280E+0000
 -4.723225E+0000 -3.496931E+0000
  3.387721E+0000 -2.568537E+0000
  1.751246E+0000  4.255472E+0000
 -2.296529E+0000  6.489734E-0001
 -3.537814E+0000 -2.776844E+0000
  4.416110E+0000 -6.798250E-0001
  8.548744E-0001  3.514280E+0000
 -2.178173E+0000  2.132116E-0001
 -1.706146E+0000 -4.147559E+0000
 -7.493619E-0001 -1.675150E+0000
  2.169838E+0000  2.952400E+0000
 -1.856619E+0000  1.345855E+0000
 -1.974050E+0000 -2.404625E+0000
  3.957921E-0001 -1.542286E+0000
  3.706308E+0000  1.928663E+0000
 -1.416855E-0001  3.169617E+0000
 -3.011453E+0000 -7.125488E-0001
  2.547712E-0001 -1.653583E+0000
  4.195155E+0000  4.668055E-0002
 -5.937554E-0001  4.735389E+0000
 -1.344800E-0001 -2.273919E+0000
  4.057503E-0002 -2.370630E+0000
  2.296014E+0000  2.279429E+0000
 -1.356009E+0000  1.142614E+0000
 -4.446353E+0000 -2.299444E+0000
  4.679166E+0000 -5.563449E+0000
  1.415162E+0000  1.946657E+0000
 -1.988923E+0000  3.093930E+0000
 -2.840003E+0000 -1.502979E+0000
  4.738694E-0001 -1.186688E+0000
  2.032356E+0000 -4.354229E-0001
  7.105798E-0001  1.187851E+0000
 -6.979002E-0001 -1.376317E+0000
  1.691522E-0001 -9.882940E-0001
  9.261127E-0001  2.138243E-0002
 -9.361163E-0001  3.902236E-0001
  1.730033E+0000 -2.725278E+0000
  9.639935E-0001  2.029277E+0000
  1.121180E+0000  1.668882E+0000
 -1.832747E+0000 -1.714886E+0000
  4.343497E-0001  7.893430E-0001
  2.909458E+0000 -2.119835E-0001
 -2.570211E+0000 -4.057274E-0001
  2.165862E-0001 -2.122467E+0000
  2.703914E+0000 -1.274354E-0001
 -8.441881E-0001  1.269951E+0000
  1.033245E+0000 -1.374586E+0000
  2.199434E-0001  1.967136E-0001
  8.214301E-0001 -9.804723E-0001
 -9.323257E-0001  2.751593E+0000
 -7.803166E-0001 -1.929511E+0000
  3.570397E-0001 -1.222879E+0000
  2.481977E+0000  2.425162E+0000
 -4.595496E-0001  1.045839E+0000
 -2.899113E+0000  5.203278E-0002
  3.456115E+0000  7.912540E-0001
 -2.275574E+0000  2.581127E+0000
  5.114572E-0001 -1.212305E+0000
  1.026187E+0000 -8.635976E-0001
  2.205324E+0000 -8.568363E-0001
  6.674719E-0001  6.388652E-0001
  1.174429E-0001 -7.345066E-0001
  7.486864E-0001 -1.593946E+0000
 -1.312510E-0001  2.366880E+0000
  2.201312E+0000  7.909666E-0001
 -3.915731E+0000 -1.809099E+0000
  3.689458E+0000 -2.338548E+0000
  8.608481E-0001  2.322194E+0000
 -1.337525E+0000  4.401282E+0000
 -1.907180E+0000 -2.178382E+0000
 -3.074796E-0001 -2.698230E+0000
  4.415303E+0000  1.351283E-0001
 -1.083801E+0000  2.134086E+0000
 -7.929053E-0001 -4.736176E-0001
  8.082364E-0001 -7.903424E-0001
 -1.453272E+0000  9.378524E-0001
  7.006061E-0001 -2.185048E+0000
  4.635798E-0001  3.779164E-0001
  2.315208E+0000 -1.646581E-0001
 -1.821981E+0000  1.172828E+0000
 -6.148558E-0001 -1.085653E+0000
  5.977654E-0001  5.835324E-0001
 -1.249911E+0000  1.402526E+0000
 -3.086518E-0001  1.351037E-0001
 -9.350859E-0001  3.807168E-0001
  2.300515E+0000  5.216793E-0001
 -1.834098E+0000  5.585803E-0002
  6.293310E-0001 -3.439993E-0001
  1.178706E+0000  8.783796E-0001
 -9.049869E-0001  2.201391E-0001
 -1.786253E+0000 -5.799199E-0001
  4.848413E-0001 -3.204452E+0000
  3.457141E+0000  8.210500E-0001
  4.940486E-0001  3.166222E+0000
 -5.817188E+0000 -8.151770E-0001
  2.868723E+0000 -3.218025E+0000
  1.702878E+0000  1.483205E+0000
  1.930406E+0000  4.029659E+0000
 -3.957503E+0000 -1.390535E-0001
 -1.861663E+0000 -2.914224E+0000
  5.446707E+0000  1.305757E+0000
 -1.005877E+0000  3.729201E+0000
 -3.962733E+0000 -1.976029E+0000
  1.670359E-0002 -3.823293E+0000
  5.835515E+0000  1.256443E+0000
 -3.320132E+0000  2.565206E+0000
 -1.576834E+0000  1.149625E+0000
 -2.588576E-0002 -3.464999E+0000
  5.088964E-0001  8.084599E-0001
  2.328204E+0000  6.474075E-0001
 -3.003067E+0000 -3.025937E-0001
 -2.749156E-0001 -2.652314E+0000
  1.956972E+0000  1.095943E+0000
 -1.569508E+0000  2.603000E+0000
 -2.394043E+0000 -3.446295E-0001
 -1.632694E+0000 -3.058794E+0000
  3.658178E+0000 -1.184827E+0000
  9.295780E-0002  2.391782E+0000
 -2.603388E+0000  1.732836E+0000
 -2.183239E+0000 -4.539877E+0000
  3.005470E+0000 -1.129693E+0000
  1.282749E+0000  4.673462E+0000
 -1.711931E+0000  1.211121E+0000
 -1.572249E+0000 -1.879897E+0000
  1.928558E+0000 -1.171415E-0001
  1.107873E-0001  7.824585E-0001
  1.093366E+0000  1.717275E+0000
 -2.025648E+0000  8.123221E-0002
  1.016699E-0001 -1.419146E+0000
  1.684503E+0000  7.311733E-0001
  1.689799E+0000  2.649739E+0000
 -3.506905E+0000  1.689413E+0000
 -3.902175E-0002 -1.719904E+0000
 -5.168766E-0001 -2.468794E+0000
  2.680866E+0000  1.367552E+0000
 -1.531790E+0000  7.211650E-0001
 -2.897909E+0000 -1.125678E+0000
  9.842382E-0001 -1.457841E+0000
  9.027009E-0001 -5.710703E-0002
 -1.770173E+0000  1.030351E+0000
 -8.619944E-0001 -1.284363E+0000
 -1.946529E+0000 -3.071107E+0000
  3.295104E+0000 -8.774403E-0001
 -4.406581E-0002  7.935743E-0001
 -1.978615E+0000  3.063151E+0000
  8.597315E-0002  1.480624E-0001
 -5.043144E-0001 -3.206917E+0000
  1.853556E+0000 -6.653129E-0001
  2.141537E+0000  1.402421E+0000
 -3.446546E+0000 -2.722887E-0001
 -2.158639E+0000 -1.274565E+0000
  1.452554E+0000 -3.017945E+0000
  3.815694E+0000  2.455463E+0000
 -1.689048E+0000  1.258308E+0000
 -2.567373E+0000 -5.334553E-0001
 -2.334358E+0000 -2.797607E+0000
  3.790989E+0000 -1.103330E+0000
 -1.029923E+0000  2.936835E+0000
 -3.065718E+0000 -1.812705E+0000
  1.838763E-0001 -3.467000E+0000
  4.138933E+0000  9.133444E-0001
 -3.197244E+0000  2.283395E+0000
 -1.408539E-0001 -1.119957E+0000
  1.243035E-0001 -4.760703E-0001
  2.319625E+0000  1.583633E+0000
 -1.221463E-0001  7.628938E-0001
 -2.012058E+0000  9.943260E-0001
  1.067524E+0000 -3.051186E-0001
  1.562995E-0001 -1.428109E+0000
  3.395271E-0001  1.437931E+0000
 -1.798863E+0000  6.889121E-0002
 -2.096147E+0000 -5.024787E-0001
  1.263546E+0000  2.182284E+0000
 -1.310938E+0000  3.005033E+0000
 -5.150533E-0001 -1.634107E-0001
 -1.714061E-0001 -2.289266E+0000
 -2.636478E-0001  1.373952E+0000
  3.038947E-0001 -2.757281E+0000
 -1.281435E+0000  1.634750E+0000
  6.921121E-0001 -1.201896E+0000
 -1.705953E+0000 -1.298912E+0000
  2.726464E+0000  3.891096E-0001
  3.515493E-0001  7.481171E-0001
 -2.215049E+0000  6.237954E-0001
 -2.786496E-0001 -9.518783E-0001
  9.012906E-0001 -3.198538E+0000
  6.686293E-0002 -1.067422E+0000
  1.463885E+0000 -1.670563E+0000
 -2.200503E-0001  3.252073E+0000
  6.818720E-0001  5.971709E-0001
 -1.740145E+0000 -7.125704E-0001
  1.690486E+0000 -5.900278E-0001
  1.444341E+0000  9.980350E-0002
 -7.163198E-0002  1.996439E+0000
 -8.916367E-0001  1.993213E+0000
 -1.416602E+0000 -8.849833E-0002
  8.155749E-0002 -2.272311E+0000
  3.226460E+0000 -1.327258E+0000
 -4.987596E-0001  2.560044E+0000
 -3.488122E+0000 -5.472261E-0001
 -6.216652E-0002 -3.347048E+0000
  2.653445E+0000  1.100162E+0000
 -2.058692E+0000  2.845806E-0001
  7.241414E-0001 -6.105831E-0001
 -8.505381E-0001  1.591390E+0000
  6.129684E-0001  1.439437E+0000
 -2.383678E+0000 -1.510818E-0001
  7.625236E-0001  2.642465E-0001
  1.011677E+0000 -1.651621E+0000
 -3.136574E+0000  1.117965E+0000
  3.964527E+0000 -1.679270E+0000
 -1.213644E+0000  4.721323E+0000
 -1.802179E+0000 -2.112385E-0001
 -6.001947E-0001 -3.643725E+0000
  1.736882E+0000 -2.133351E+0000
  2.146014E+0000  6.682335E-0001
 -1.350932E+0000  7.471527E-0001
 -1.873910E+0000 -1.781124E+0000
  1.302363E+0000 -3.027691E+0000
  2.167684E+0000  5.586238E-0001
 -1.690940E+0000  2.033650E+0000
 -8.109214E-0002 -1.899055E+0000
 -3.029528E-0001 -5.259318E-0001
  8.975290E-0001  6.104355E-0001
  8.886087E-0002  1.957310E+0000
 -2.165892E+0000 -1.345242E+0000
 -6.309295E-0001 -8.275507E-0001
  1.266243E+0000  9.051138E-0001
 -5.421666E-0001  3.321625E-0002
  8.106073E-0001  1.985733E+0000
 -1.650873E+0000 -1.613151E+0000
  1.808471E+0000  2.195464E+0000
  4.642930E-0001  6.303535E-0001
 -3.670564E+0000  2.548330E+0000
  2.741439E+0000 -9.066411E-0001
  1.202118E+0000  6.555967E-0001
  3.045738E-0001  2.312759E+0000
 -3.552225E+0000  2.718092E+0000
  7.478879E-0001 -3.800948E+0000
  9.969696E-0001 -1.240551E+0000
  2.217650E+0000  2.990845E+0000
 -1.360112E+0000  9.937407E-0001
 -3.209366E+0000 -1.914702E-0001
  1.056918E+0000 -1.741009E+0000
  2.907016E+0000  4.140398E-0001
  1.395070E-0001  1.935470E+0000
 -1.708554E+0000 -2.521845E-0002
  1.231911E+0000 -7.376390E-0001
 -1.608746E+0000  1.382143E+0000
  8.274520E-0002  6.064090E-0002
 -3.093646E-0002 -2.098118E+0000
  5.520842E-0001  1.083768E+0000
  1.138940E-0001 -6.829279E-0001
  1.226739E+0000 -1.343327E+0000
  4.603735E-0001 -6.656191E-0001
 -1.382316E+0000  8.778985E-0001
 -1.495657E+0000 -1.138340E+0000
 -1.954382E-0001  1.447502E+0000
 -2.277195E+0000  1.205744E+0000
 -9.913830E-0003 -2.951975E+0000
  1.415127E+0000  1.520000E+0000
 -2.718499E+0000  5.485773E-0001
  2.409288E+0000 -1.411260E+0000
 -2.246287E+0000 -1.454637E+0000
  2.917386E+0000 -2.435974E+0000
  5.227877E-0001  1.180885E+0000
 -1.978433E+0000  5.707698E-0001
  2.121964E-0001 -1.529367E+0000
 -9.082533E-0001  9.366539E-0002
  8.754407E-0001 -1.954727E-0001
 -6.254737E-0001 -7.172920E-0001
  7.590477E-0002  1.333587E-0001
  1.467960E+0000  3.696950E-0001
 -2.042607E+0000 -1.170765E+0000
  2.347077E+0000 -1.214203E+0000
 -1.248996E+0000  3.220373E-0001
  3.378724E+0000 -9.654304E-0001
 -4.098817E+0000  1.444054E+0000
  1.842087E-0001 -6.839534E-0001
 -1.488485E+0000  1.223067E-0001
  1.115882E+0000  4.109156E-0002
 -3.387456E-0001  8.548060E-0001
 -2.168480E-0002 -8.808646E-0001
 -4.203436E-0001 -1.238604E+0000
  1.036070E+0000 -1.026350E+0000
  2.217671E-0001 -5.799307E-0001
 -1.216174E+0000  4.455706E-0001
  2.887885E-0001  1.929149E-0001
  5.261519E-0001  1.859099E+0000
  5.051333E-0001  2.318720E+0000
 -2.575233E+0000 -1.563438E-0001
  2.698866E+0000 -3.129801E+0000
  2.190592E+0000  6.421782E-0001
 -3.310862E-0001 -6.263753E-0003
 -8.542763E-0001 -2.069956E+0000
  1.566051E+0000  1.512359E+0000
 -1.388905E+0000  1.916085E+0000
 -4.844610E+0000 -4.999529E-0002
  3.822117E+0000 -1.781556E+0000
 -2.395999E+0000 -4.007281E-0001
  1.321207E+0000  1.185287E+0000
 -5.431011E-0001 -4.173013E-0001
  1.099328E+0000  4.325441E-0001
  1.054641E+0000  2.563443E+0000
 -6.111777E-0001  2.631950E+0000
 -1.265268E+0000 -2.210982E+0000
  1.713585E+0000 -4.019622E+0000
  1.058101E+0000  1.903591E+0000
 -2.202893E-0001  1.152620E+0000
 -2.080493E+0000  8.638600E-0001
  1.394785E+0000 -4.320208E+0000
  1.267976E+0000 -3.043691E-0001
  1.237184E-0001  6.129243E+0000
 -2.806926E+0000 -1.343486E+0000
  5.669510E-0001 -1.781990E+0000
  4.043542E+0000  1.224703E+0000
 -1.991348E+0000  3.175270E+0000
 -2.223089E+0000 -2.688957E+0000
  1.259439E+0000 -3.091894E+0000
  9.052441E-0001  2.114119E+0000
  2.285185E+0000  3.477754E+0000
 -4.789138E+0000 -2.676212E+0000
  1.564101E+0000 -3.693550E+0000
  5.287401E+0000 -1.589960E+0000
 -3.536436E+0000  8.027229E+0000
 -4.772086E+0000 -1.963598E+0000
 -1.306646E+0000 -4.068579E+0000
  7.651043E+0000  7.646285E-0001
 -1.802670E+0000  5.004121E+0000
 -2.621766E+0000 -1.477382E-0001
 -8.994027E-0002 -3.326853E+0000
  4.133348E+0000  4.403024E-0001
 -1.238650E-0002  4.870801E+0000
 -1.767849E+0000 -1.154359E+0000
 -8.603550E-0001 -1.768445E+0000
  4.417078E+0000 -1.323905E-0001
 -7.564776E-0001  2.194062E+0000
 -3.192063E-0002 -2.274566E+0000
  7.102035E-0001 -1.642140E+0000
  1.541915E+0000  2.680532E+0000
  5.844713E-0001  1.136932E+0000
 -3.555286E+0000 -6.388107E-0001
  3.679212E+0000 -1.365100E+0000
  2.937679E-0002  3.506492E+0000
 -1.520538E+0000 -9.277075E-0001
  8.345203E-0001 -3.372467E+0000
  1.769875E+0000 -1.162445E+0000
 -1.305750E+0000  1.534515E+0000
 -2.409449E+0000  2.329296E+0000
 -1.046835E+0000 -9.390339E-0002
  1.742115E+0000 -2.018660E-0001
 -5.562625E-0001  2.657997E+0000
 -1.726108E+0000 -8.113976E-0001
  2.817325E+0000 -2.854325E+0000
  1.105614E+0000  1.435211E+0000
 -1.630722E+0000  3.546459E+0000
 -2.213269E+0000  1.131077E+0000
 -1.424002E-0001 -4.201687E+0000
  2.342913E+0000 -8.927130E-0001
  2.351163E+0000  2.612687E+0000
 -2.483204E+0000  3.361435E+0000
 -1.588295E+0000 -3.354015E+0000
  4.470142E+0000 -3.850660E+0000
  1.856414E+0000  6.512917E+0000
 -7.691534E-0001  1.187980E+0000
 -3.782037E+0000 -1.866608E+0000
  3.739671E+0000 -1.750779E+0000
  2.402668E+0000  3.133552E+0000
 -2.582514E+0000  3.309964E+0000
 -2.356964E-0001 -2.966796E+0000
  2.959680E+0000 -2.211252E+0000
  1.899953E+0000  4.277207E+0000
 -3.028081E+0000  2.709968E+0000
 -1.544194E+0000 -5.093418E+0000
  6.320837E-0001 -5.752811E-0001
  2.858233E+0000  1.719765E+0000
 -1.683677E+0000  1.731058E+0000
 -1.825037E-0001 -2.862250E-0001
  8.289994E-0001 -4.867587E+0000
  1.682877E+0000  8.011541E-0001
 -5.962561E-0001  4.210047E+0000
 -3.467355E+0000 -9.346671E-0001
  4.773246E-0001 -3.979819E+0000
  4.996314E+0000 -7.960062E-0001
 -1.133510E+0000  5.060474E+0000
 -9.822467E-0001 -1.852476E+0000
 -1.557224E+0000 -1.929346E+0000
  5.386198E+0000  1.566579E-0001
 -2.036693E+0000  4.176498E+0000
 -3.647019E+0000 -1.239156E+0000
  1.939288E+0000 -3.842799E+0000
  2.892580E+0000  7.341432E-0001
  1.123856E+0000  4.456501E+0000
 -3.480600E+0000 -7.366436E-0001
  6.233295E-0001 -5.518670E+0000
  1.758282E+0000  1.682391E+0000
  6.366411E-0001  3.391470E+0000
 -2.847622E+0000  1.372319E+0000
 -2.772155E+0000 -1.760512E+0000
  3.797222E+0000 -1.904374E+0000
  9.325532E-0003  1.601674E+0000
  6.398046E-0001  2.809314E-0001
 -1.752946E-0001  3.543049E-0001
  2.841052E+0000  3.369066E-0001
 -5.017028E-0001  1.825565E+0000
  8.236241E-0001 -2.010379E+0000
 -2.014935E-0002 -1.241308E+0000
  2.925261E+0000  6.778425E-0001
 -2.217549E-0001  1.598819E+0000
 -3.132404E+0000 -1.008026E+0000
  1.245845E-0001  3.558087E-0001
  1.730847E+0000  2.342933E+0000
 -7.878982E-0001  1.065859E+0000
  1.308509E+0000 -6.437392E-0002
 -3.116064E+0000  1.119601E+0000
  2.186579E-0001 -1.153375E+0000
  7.892260E-0001 -1.734855E+0000
 -2.514865E-0002  2.112577E+0000
 -1.773609E+0000  1.127790E+0000
 -2.120206E+0000 -1.604943E+0000
  2.028037E+0000 -1.633226E+0000
  3.915387E+0000  2.639207E+0000
 -3.987150E+0000  1.054420E+0000
 -1.614891E+0000 -6.259214E+0000
  2.401807E+0000  8.101534E-0001
 -1.626337E+0000  5.138289E+0000
 -2.301336E+0000 -2.975953E+0000
 -1.157947E-0001 -1.948367E+0000
  2.342456E+0000 -9.720555E-0001
 -2.904721E-0001  7.384408E-0001
 -3.700503E-0001 -4.701283E-0001
 -2.547397E+0000 -1.156301E+0000
  3.569676E-0001  2.607065E+0000
  5.463645E-0001 -2.246323E+0000
  1.356647E-0001 -2.392804E+0000
  3.188784E+0000  2.456694E+0000
 -5.792526E-0001  3.305569E+0000
 -3.182470E+0000 -6.316316E-0001
  3.658845E+0000 -3.208952E+0000
  2.575175E+0000  2.073189E+0000
 -1.095483E+0000  4.260303E+0000
 -2.194853E+0000 -4.270896E+0000
  1.594918E+0000 -3.801538E+0000
  2.078741E+0000  4.623014E-0001
 -3.414050E-0001  1.928175E+0000
 -3.546031E+0000  1.886279E-0002
  1.824549E+0000 -1.027629E+0000
  1.241052E+0000  6.606013E-0001
 -2.247658E-0001  7.539414E-0001
 -8.874239E-0001 -1.094577E-0001
  1.774298E-0001  3.669225E-0001
  1.464014E+0000 -9.549362E-0002
 -2.550641E+0000  3.214665E+0000
  2.245112E+0000 -1.855337E+0000
 -2.697570E+0000 -8.489222E-0002
  1.513185E+0000 -3.097450E-0001
 -2.256477E+0000  1.743621E+0000
  4.565235E+0000  1.427561E-0001
 -4.199838E+0000  3.266306E+0000
  1.455318E+0000 -9.380330E-0001
 -1.673489E+0000  3.062266E-0001
  1.194258E+0000 -2.212949E-0001
 -6.657944E-0001 -1.356176E-0002
 -4.757309E-0001 -1.731832E-0001
  1.628866E+0000 -2.395103E+0000
 -5.016344E-0001  9.792189E-0001
  2.694964E+0000 -6.513898E-0002
 -1.040633E+0000 -7.261147E-0001
  1.554763E+0000  1.245488E-0001
 -3.947651E-0001  1.002284E+0000
 -3.779960E+0000  3.532045E-0001
  2.205067E+0000 -2.725527E+0000
 -8.946723E-0001  5.510001E-0001
  6.746081E-0001  2.507227E+0000
 -5.324214E-0001 -5.875086E-0002
 -1.758319E+0000 -1.978637E+0000
  3.497601E+0000 -1.152471E+0000
  3.134943E-0001  8.394170E-0001
  2.223878E+0000 -5.033829E-0002
 -3.454294E+0000  1.743245E-0002
  5.090413E+0000 -7.560079E-0001
 -4.106386E+0000  1.951542E+0000
 -5.365108E-0001  3.242552E-0001
  1.446642E+0000 -5.781742E-0001
 -2.844957E+0000  7.378450E-0001
 -1.044529E+0000  2.443643E+0000
  1.297286E+0000 -4.585694E-0001
 -2.154947E+0000 -8.078988E-0001
  3.597875E+0000  8.997406E-0001
  1.731453E+0000  2.324963E+0000
 -2.742290E+0000  3.113042E+0000
 -1.747834E-0001 -2.795978E+0000
  9.797661E-0001 -1.153303E+0000
  3.462881E+0000  1.722972E+0000
 -4.256166E+0000  4.016680E+0000
 -4.226862E-0001 -2.236418E+0000
  1.694019E+0000 -8.947912E-0001
  1.106878E+0000  3.563949E+0000
 -3.482846E+0000  1.649007E+0000
 -2.302013E+0000 -2.444284E+0000
  4.212114E+0000 -2.529018E+0000
  2.084844E+0000  3.548969E+0000
 -3.866995E+0000  2.895830E+0000
 -1.322796E+0000 -4.067133E+0000
 -7.066999E-0003 -1.477585E+0000
  8.184479E-0001  2.069792E+0000
 -2.486384E+0000 -2.264872E+0000
 -1.852399E+0000 -2.136754E+0000
  1.880337E+0000  1.215099E-0001
 -1.207753E+0000  1.212422E+0000
 -1.372647E+0000 -1.478462E+0000
 -6.840163E-0001 -9.409119E-0002
  3.246628E+0000 -4.058014E-0003
 -5.646239E-0001  1.131339E+0000
  3.265889E-0002 -4.838702E-0001
 -6.043947E-0001 -1.673667E+0000
 -9.774220E-0002  4.686005E-0001
  1.216542E+0000  4.007401E+0000
 -1.489840E+0000 -9.913891E-0001
  2.736867E-0001 -3.252632E+0000
  6.756654E-0001  1.445407E-0001
  1.148858E+0000  1.413125E+0000
 -3.884907E+0000  3.647486E-0001
  2.371993E+0000 -3.632200E+0000
 -1.586041E+0000  1.077848E+0000
  2.882449E-0001  3.873436E+0000
 -4.152673E+0000  6.586425E-0001
  1.186331E-0001 -1.692158E+0000
  2.810376E+0000 -1.000608E+0000
 -1.328253E+0000  3.505199E+0000
 -1.054799E+0000 -4.009901E-0001
 -5.656447E-0001 -3.132043E+0000
  5.097170E+0000 -1.428094E+0000
  1.585798E+0000  2.125537E+0000
 -3.094661E+0000  3.577560E+0000
 -2.322269E+0000 -2.053004E+0000
 -7.055023E-0002 -3.602972E+0000
  5.025730E+0000  1.524210E+0000
 -9.989906E-0001  3.867395E+0000
 -4.788692E+0000  2.440212E+0000
  8.840626E-0001 -3.906384E+0000
  1.818723E-0001  1.726512E-0001
  2.506042E+0000  1.989748E+0000
 -4.060789E+0000  5.705110E-0001
 -1.083887E-0001 -2.598437E+0000
  1.071964E+0000  2.469812E+0000
  5.402589E-0001  1.413398E+0000
 -2.430081E+0000 -9.797970E-0001
 -3.691401E-0001 -5.616078E-0001
  3.197384E+0000  7.825496E-0001
  9.529948E-0001  2.017269E+0000
 -8.648145E-0001 -7.003161E-0001
  7.902067E-0001 -1.757962E+0000
 -1.822980E+0000  4.933129E-0001
  1.173932E+0000  9.474046E-0001
 -8.857730E-0001  2.243443E-0001
 -9.340107E-0001 -3.076297E+0000
  1.180711E+0000  1.127423E-0001
  4.901595E-0001 -4.705281E-0001
 -9.342917E-0002  3.501198E+0000
 -1.242709E+0000  9.871332E-0002
  6.490717E-0001 -8.316656E-0001
  9.342678E-0001 -1.683926E+0000
 -1.611082E-0001 -1.356981E+0000
  3.452200E-0001  1.376527E+0000
  1.780253E+0000 -1.916245E+0000
  1.022036E+0000  2.018486E+0000
 -8.753015E-0001  6.058855E-0001
  1.174434E-0001 -3.522160E+0000
  1.062383E-0001  2.683409E+0000
  8.810235E-0001  1.805201E+0000
 -2.535952E+0000  1.300701E+0000
 -4.173139E-0001 -1.657764E+0000
  1.295037E+0000 -5.385807E-0001
 -1.063195E+0000  2.013355E+0000
 -1.355742E+0000 -4.629017E-0001
 -1.421980E+0000 -2.722728E+0000
  7.055353E+0000 -2.301246E+0000
 -1.366470E+0000  4.321484E+0000
 -1.891813E+0000  1.542376E+0000
 -2.886284E-0001 -5.127673E+0000
  2.841253E+0000 -1.833387E+0000
  1.609779E+0000  4.918321E+0000
 -3.929240E+0000  1.854478E+0000
 -2.952157E+0000 -3.881447E+0000
  2.000890E+0000 -5.192275E+0000
  2.896471E+0000  3.590091E+0000
 -1.140760E+0000  2.360903E+0000
 -6.114808E+0000 -2.630181E+0000
  8.961155E-0001 -4.222843E+0000
  3.916640E+0000  2.425151E+0000
 -2.011894E+0000  2.655507E+0000
 -3.993380E+0000 -1.157553E+0000
  4.215385E-0001 -3.076200E+0000
  2.474868E+0000  3.515079E+0000
 -6.599203E-0001  7.958737E-0001
 -5.826709E+0000 -3.212665E+0000
  1.340889E+0000 -2.986017E+0000
  3.925167E+0000  2.513388E+0000
 -2.738870E+0000  4.745292E+0000
 -2.426479E+0000 -1.439514E+0000
 -5.936586E-0001 -4.086234E+0000
  5.030183E+0000  1.000671E+0000
 -1.054651E+0000  4.671561E+0000
 -2.159195E+0000  7.163652E-0001
  4.738229E-0001 -3.212778E+0000
  2.673419E+0000  1.968506E+0000
 -2.307911E+0000  1.226629E+0000
 -2.507333E+0000 -5.227740E+0000
  2.706989E+0000 -4.318934E+0000
  3.470195E+0000  1.559481E+0000
 -1.880419E+0000  4.982991E+0000
 -3.270064E+0000 -1.822412E+0000
  1.038201E+0000 -6.307224E+0000
  3.619300E+0000  3.654716E+0000
 -1.289465E+0000  3.068813E+0000
 -5.218307E+0000 -3.367635E+0000
  3.667367E+0000 -2.786260E+0000
  1.934261E+0000  1.912965E+0000
  1.958722E-0001  8.430916E-0002
 -2.040494E+0000  1.157731E+0000
  1.765174E+0000 -1.000641E+0000
  1.786590E+0000  1.806901E+0000
  2.869497E-0001  3.510913E+0000
 -3.266279E+0000 -5.058630E-0001
  3.009160E-0001 -5.234028E+0000
  4.958771E+0000 -3.557697E-0001
  7.826956E-0001  5.079930E+0000
 -2.297080E+0000 -2.517523E-0001
 -1.993945E+0000 -4.704240E+0000
  5.391881E+0000 -1.167496E+0000
 -5.703182E-0001  6.092113E+0000
 -6.167907E+0000  5.973428E-0001
  5.755629E-0001 -6.236356E+0000
  4.574497E+0000  9.863904E-0001
 -4.461573E-0001  5.389535E+0000
 -3.814348E+0000 -9.367194E-0001
  7.048432E-0001 -6.010116E+0000
  3.507929E+0000  2.095476E+0000
 -1.723611E+0000  3.692009E+0000
 -3.119662E+0000  2.896063E-0001
 -2.937627E-0001 -5.465653E+0000
  7.604828E-0001  1.174267E+0000
 -1.477265E+0000  1.886858E-0001
  1.858530E-0001  1.536844E-0001
  4.560914E-0001 -4.753115E-0002
  2.000422E+0000  1.890668E+0000
 -3.218783E+0000  2.816964E+0000
 -6.463656E-0001 -2.826683E+0000
  1.719799E+0000 -1.274766E+0000
  2.051814E+0000  1.901460E+0000
 -1.331494E+0000  2.650516E+0000
 -3.143906E+0000 -1.414848E+0000
  2.032326E+0000 -2.433564E+0000
  2.679102E+0000  6.116554E-0001
 -1.440835E+0000  1.159078E+0000
 -1.361650E+0000 -5.653150E-0001
  1.677482E+0000 -8.568227E-0001
  1.736985E+0000  1.570616E+0000
 -8.504667E-0001  1.700314E+0000
 -8.754012E-0001 -2.914000E+0000
  2.204528E+0000  4.853519E-0001
 -3.167199E-0001  3.035936E+0000
 -1.606290E+0000 -1.160791E+0000
 -3.295347E-0001 -1.997376E+0000
  1.242188E+0000  1.593119E+0000
 -4.111188E-0001  1.440293E+0000
  5.530283E-0001 -2.407162E+0000
  3.195661E-0001 -1.392731E+0000
  1.979612E+0000 -3.367111E-0001
  1.179628E-0001  2.688108E+0000
 -1.555547E+0000  3.462774E-0001
  2.814446E+0000 -1.692318E+0000
 -6.122483E-0001 -1.583558E+0000
 -4.343991E-0002 -5.789657E-0002
  7.349157E-0001 -3.941183E-0001
  1.307957E+0000 -4.476634E-0001
 -2.845444E+0000  1.186010E+0000
  1.296579E+0000 -3.045284E+0000
  1.191698E+0000  1.313071E+0000
 -1.619770E-0001  3.111995E+0000
 -2.437728E+0000 -1.168220E+0000
  9.584914E-0001 -3.322214E+0000
  2.116594E+0000  2.094681E+0000
 -1.202061E+0000  2.380420E+0000
 -3.213616E+0000 -1.913503E+0000
  1.546049E+0000 -1.866337E+0000
 -1.847752E-0001  2.607215E+0000
 -1.815097E+0000  1.381002E+0000
  7.538073E-0001 -2.669658E+0000
  1.670613E+0000 -8.283848E-0001
  1.342555E+0000  1.400241E+0000
  4.003530E-0001  1.266430E+0000
 -3.327739E+0000 -2.026571E+0000
  3.207232E+0000 -3.261128E+0000
 -2.836439E-0001  5.281607E-0001
  2.583078E+0000 -9.519612E-0001
 -3.831611E+0000  4.362922E-0001
  1.320134E+0000 -1.906309E+0000
  3.493318E+0000 -3.107829E+0000
 -9.276090E-0001  3.233061E+0000
 -2.103417E+0000 -5.345753E-0001
 -7.651048E-0001 -3.556125E+0000
  1.666008E+0000  1.001523E+0000
 -1.753397E-0001  1.722836E+0000
 -1.312482E+0000  3.105754E-0001
  2.939390E-0001 -1.326004E+0000
 -3.189004E-0001 -2.776287E+0000
  4.752823E-0001  2.271413E-0001
  1.677386E-0002  1.644951E+0000
 -5.181501E-0001  1.051534E+0000
 -4.185424E-0001 -3.360222E-0001
  1.958766E+0000 -7.448201E-0001
  8.358556E-0001  5.197668E-0001
 -1.137731E+0000 -9.619985E-0001
 -2.114473E+0000  4.233276E-0001
 -1.947048E-0001  1.328244E+0000
 -2.375894E+0000  4.780090E-0001
 -1.649942E+0000 -8.920162E-0001
  4.204901E+0000 -8.367227E-0001
 -8.884318E-0001  3.697349E+0000
 -1.382922E+0000 -7.865856E-0001
 -1.447080E+0000 -1.689728E+0000
  3.127902E+0000 -2.907444E+0000
 -8.400008E-0001  4.832838E+0000
 -2.340583E+0000  1.371716E+0000
 -1.139987E-0001 -1.155359E+0000
  2.861986E+0000 -2.608940E+0000
  9.751925E-0001  2.847132E+0000
 -1.450803E+0000  3.067324E+0000
  2.350401E+0000 -2.582291E+0000
  9.972258E-0001 -2.651332E+0000
  3.565400E+0000  3.485803E+0000
 -2.230846E+0000  2.543572E+0000
 -3.057516E+0000 -2.615755E+0000
  2.200181E+0000 -4.273424E+0000
  1.494928E+0000  2.729105E+0000
  1.767251E+0000  5.153003E+0000
 -4.395289E+0000  1.614657E+0000
 -3.840601E-0001 -3.278197E+0000
  3.194407E+0000 -5.051435E-0001
  3.466242E-0001  2.939176E+0000
 -4.157921E+0000  2.270038E+0000
 -4.393484E-0001 -1.686134E+0000
  1.241239E+0000 -2.625057E+0000
  2.143881E+0000  2.732336E+0000
 -4.845501E-0001  1.761634E+0000
 -1.936993E+0000  2.296300E+0000
  8.280849E-0001 -1.958417E-0001
 -9.878554E-0001 -1.096437E-0001
  1.993554E+0000  1.295512E-0002
 -7.365913E-0001 -2.168169E-0001
  2.647127E+0000 -4.898498E-0001
  1.026568E+0000  4.849939E-0001
 -3.582612E+0000  1.105572E+0000
  6.987947E-0001 -3.052948E+0000
  1.936889E+0000  2.078762E+0000
 -2.223480E+0000  1.854740E+0000
 -2.385159E+0000 -1.234739E+0000
  5.943309E-0001 -3.637666E+0000
  2.884310E+0000 -4.201479E-0001
 -5.712893E-0001  5.129288E+0000
 -4.124100E+0000  2.894686E-0001
 -6.370998E-0001 -3.608761E+0000
  4.577668E+0000 -3.382389E+0000
 -1.530089E+0000  5.212817E+0000
  2.781105E-0002 -5.182550E-0001
 -3.772823E+0000 -8.377460E-0001
  3.399677E+0000 -9.472787E-0001
  2.215106E+0000  2.378950E+0000
 -3.852569E+0000  7.796433E-0002
  2.069785E+0000 -1.524985E+0000
 -1.031117E+0000 -5.272245E-0001
  3.193446E+0000 -6.134235E-0001
 -9.557884E-0001  6.333146E-0001
 -4.897858E-0001  3.595034E+0000
  7.268040E-0001 -2.408840E+0000
  5.528870E-0001 -1.104440E+0000
  1.712610E+0000 -1.295694E+0000
 -1.917284E+0000  1.455744E+0000
 -2.793055E+0000 -1.855927E+0000
  3.112424E+0000 -4.463448E+0000
 -8.149678E-0001  1.280066E+0000
 -2.357341E-0001 -1.156623E-0001
  1.459292E+0000 -1.790997E+0000
 -7.520026E-0001  2.275713E+0000
  7.428591E-0001  1.433555E+0000
 -1.649003E+0000  1.055773E+0000
 -1.301031E+0000 -2.137801E+0000
  2.031198E+0000  3.365405E-0001
  2.162406E-0001  8.230974E-0001
 -1.258436E+0000  6.530980E-0001
 -4.300786E-0002 -2.778111E+0000
  4.654945E-0001 -2.343823E+0000
  2.112359E+0000 -3.394990E-0001
  1.980189E-0001  2.022063E+0000
 -1.739197E+0000 -1.294842E+0000
 -1.274282E+0000 -1.029542E+0000
  1.719783E+0000  1.422145E-0001
 -1.529991E+0000  2.336192E+0000
 -2.781458E+0000 -1.552724E-0001
  1.057204E+0000 -1.443427E+0000
  2.765195E+0000 -7.613959E-0002
 -1.132236E+0000  2.950932E+0000
 -2.227533E+0000  3.518585E-0001
 -1.946290E+0000 -1.580480E+0000
  2.862944E+0000 -3.003818E+0000
 -3.584348E-0002  3.553529E+0000
 -1.618686E+0000 -7.791304E-0001
 -3.922577E+0000 -5.875912E-0001
  1.344670E+0000 -2.459323E+0000
  6.793032E-0001  3.209471E+0000
 -4.186743E+0000  2.494090E+0000
 -3.378971E+0000 -3.876888E+0000
  1.379229E+0000 -3.355588E+0000
  2.322576E+0000  2.262502E+0000
 -8.625677E-0001  2.519965E+0000
 -3.941375E+0000 -2.536326E+0000
  2.578086E+0000 -3.266311E+0000
  9.618900E-0001  4.662210E+0000
 -2.455865E+0000  3.822297E-0001
 -2.022797E+0000 -4.601485E+0000
  5.081777E+0000 -1.576999E+0000
 -6.159939E-0001  1.391314E+0000
  5.619521E-0001  2.561379E+0000
 -5.168629E-0001  3.833606E-0001
 -9.120489E-0002 -5.362839E-0002
  2.342281E+0000  2.766639E-0001
 -9.577478E-0001  8.267922E-0001
  7.837614E-0003 -1.845531E+0000
  2.163919E+0000 -8.755428E-0001
  5.883750E-0001  8.957157E-0001
 -4.015756E+0000  2.046459E+0000
  7.063018E-0001 -2.284466E+0000
  5.511897E-0001 -1.424678E+0000
  3.110906E+0000  1.084613E+0000
 -4.415085E-0001  1.186558E+0000
 -3.275620E+0000 -3.114365E+0000
  4.233841E+0000 -1.846317E+0000
  8.032688E-0001  6.582184E+0000
 -2.303114E+0000  8.501120E-0001
 -3.317414E+0000 -1.815808E+0000
  1.942181E+0000 -2.773818E+0000
 -8.483522E-0001  2.236654E-0003
 -6.548058E-0001 -4.320365E-0001
 -7.035052E-0001  1.085974E+0000
 -1.060388E-0001 -4.674138E-0001
 -2.156704E+0000 -3.169085E-0001
  1.737501E+0000 -9.012039E-0001
 -6.137038E-0001  2.451200E+0000
 -3.135305E+0000 -1.063677E+0000
  1.301750E+0000 -1.096021E+0000
  4.354837E-0001  1.110226E+0000
 -1.622196E+0000  1.772516E+0000
 -1.598944E-0001 -3.494689E+0000
  2.978072E+0000 -2.780786E+0000
  1.635204E+0000  1.270999E+0000
 -2.079165E+0000  9.885349E-0001
 -1.527779E+0000 -2.271931E+0000
  3.345330E+0000 -2.030461E+0000
 -1.469520E+0000 -2.642886E-0002
  1.473679E+0000  1.437414E-0001
 -2.048649E+0000 -9.043368E-0001
  2.946763E+0000 -2.522043E+0000
  1.442987E+0000  1.871465E+0000
 -1.142798E+0000  1.965297E+0000
 -3.700590E-0001 -7.208721E-0001
  4.093352E-0002 -3.309583E+0000
  2.617812E+0000 -8.880103E-0001
 -7.044280E-0001 -8.508340E-0001
  7.941811E-0001 -6.276507E-0001
  1.113975E+0000 -7.670543E-0002
 -8.922813E-0001 -8.068562E-0001
  1.268378E+0000  3.757820E-0001
 -2.130680E+0000  9.827091E-0002
  7.417173E-0001  3.985952E-0001
  4.003872E-0001  2.069375E-0001
  1.208920E+0000  1.354502E+0000
 -2.383056E+0000 -2.064037E+0000
  2.489177E+0000 -1.861922E+0000
  9.287490E-0001  4.476846E+0000
 -2.527510E+0000 -1.190338E+0000
 -2.233535E+0000 -2.723983E+0000
  5.180758E+0000 -4.695337E-0001
  7.138201E-0001  5.767116E+0000
 -4.790950E+0000  1.508471E+0000
  6.454145E-0001 -6.281917E+0000
  2.787531E+0000  2.776901E-0001
  2.179631E+0000  2.472897E+0000
 -4.038374E+0000  9.926072E-0001
  5.926219E-0001 -4.562861E+0000
  1.773409E+0000 -1.043620E+0000
  6.835606E-0001  2.343981E+0000
 -2.086531E-0001 -1.083270E-0002
  8.801547E-0001 -3.858824E-0001
  1.012204E+0000  1.473668E+0000
 -1.340488E+0000  1.657996E+0000
  1.339813E-0001 -1.214082E+0000
  1.965616E-0001 -2.656116E-0001
  8.054717E-0001 -1.007211E+0000
 -2.852619E-0001  1.505337E+0000
 -1.376278E+0000 -9.229372E-0001
 -4.113841E-0001 -1.245588E+0000
  3.561067E+0000  2.577533E+0000
 -2.804725E+0000  1.835425E+0000
 -1.554527E+0000 -2.149818E+0000
  1.428134E+0000  5.424303E-0001
  3.668509E+0000  2.685589E+0000
 -3.796395E+0000  1.858754E+0000
 -2.371663E+0000 -2.195571E+0000
  1.039608E+0000 -3.717888E+0000
  3.520896E+0000 -9.778912E-0001
 -2.787700E+0000  6.403907E-0001
  2.259575E-0001 -9.359801E-0001
 -1.727214E+0000 -5.359492E-0001
  1.313439E+0000  6.957445E-0002
 -2.676285E+0000  1.470014E+0000
 -7.973311E-0001 -1.256852E+0000
  8.962317E-0001  9.835171E-0002
  6.589975E-0001  1.585363E+0000
 -1.833813E+0000  1.064545E+0000
 -1.279410E-0001 -1.310930E+0000
  6.015763E-0002 -8.926388E-0001
  1.881309E+0000  1.440596E+0000
 -1.911714E+0000  2.027394E+0000
  1.579687E+0000 -1.691998E+0000
 -1.329853E+0000 -1.000320E+0000
  2.668279E+0000  9.057071E-0001
 -6.720988E-0001  6.634177E-0001
 -2.398970E+0000 -5.129849E-0001
  2.299091E+0000 -2.098738E+0000
 -2.182771E-0001  5.105787E-0001
  3.198891E-0001  2.458344E+0000
 -1.060388E+0000 -7.823041E-0001
 -2.555528E+0000 -2.083915E+0000
  1.986332E+0000 -2.256699E+0000
  3.672475E+0000  3.026553E+0000
 -4.024796E+0000  2.923230E+0000
 -9.836740E-0001 -2.408161E+0000
  3.190461E-0001  8.067826E-0002
  1.131638E+0000  4.377689E+0000
 -4.094809E+0000  2.455789E-0001
 -1.201686E-0001 -4.162981E+0000
  1.615626E+0000  4.154739E-0001
 -1.022005E-0001  3.278852E+0000
 -7.417119E-0001 -3.506927E-0001
 -3.253501E-0001 -9.152405E-0001
 -1.838611E-0001 -2.951113E+0000
  3.435305E+0000  1.895401E+0000
 -1.270893E-0002  3.917117E+0000
 -3.487699E+0000  1.406422E+0000
  1.322627E-0001 -5.102735E+0000
  4.815315E+0000 -6.959442E-0001
 -5.783888E-0001  2.792641E+0000
 -3.414091E+0000  6.944335E-0001
  6.731208E-0001 -2.167488E+0000
  2.540891E+0000  2.608107E-0001
 -2.861838E+0000  2.718366E+0000
 -1.228934E+0000 -3.129589E+0000
  7.482447E-0001 -3.155012E+0000
  1.672265E+0000  2.549719E+0000
 -1.117048E+0000  8.377000E-0001
 -6.196441E-0001  1.875276E-0001
 -1.569261E+0000  1.351599E-0001
  5.266317E-0001 -1.084961E-0001
 -1.205607E+0000  1.282779E+0000
 -7.107891E-0002  5.492854E-0001
 -1.786889E+0000 -1.738744E+0000
  4.251228E-0001  2.035202E+0000
 -1.419267E+0000  4.277771E-0001
  3.636764E-0001  1.440887E+0000
 -2.420160E-0001 -1.946306E+0000
  1.801123E+0000  7.700616E-0001
 -1.046503E+0000  1.114798E-0001
 -1.526293E+0000 -7.377475E-0001
  1.530432E+0000  1.202008E+0000
  1.424588E+0000  3.002487E-0001
 -1.202520E+0000  1.361207E+0000
 -1.552639E+0000  1.206155E+0000
 -8.677777E-0001 -3.602522E+0000
  3.508941E+0000 -4.198940E-0001
 -5.895546E-0001  1.760761E+0000
 -1.594971E+0000  1.826887E-0001
  5.433055E-0001 -2.568760E-0001
  1.961057E+0000  2.401234E+0000
 -6.767156E-0001  2.693861E+0000
 -3.737958E+0000 -2.846594E+0000
  1.150580E+0000 -4.057682E+0000
  4.318548E+0000  2.846096E+0000
 -3.146058E+0000  2.394579E+0000
 -2.516534E+0000 -7.413810E-0001
  2.810065E+0000 -3.855437E+0000
 -5.913828E-0002  1.133010E+0000
  6.379813E-0002  3.290743E+0000
 -2.797477E+0000 -2.908997E+0000
 -1.356499E+0000 -1.342037E-0001
  4.604079E+0000 -7.253444E-0001
  1.159095E+0000  2.204644E+0000
 -3.420365E+0000 -4.279465E-0001
 -1.171187E+0000 -2.701365E+0000
  4.820112E+0000 -1.098000E+0000
  2.892572E-0001  2.904284E+0000
  3.546722E-0002  1.149365E+0000
  1.235676E-0002 -3.238085E-0001
  7.640583E-0001 -2.522503E-0001
  7.867200E-0001  1.861989E+0000
 -1.716955E+0000  7.009066E-0001
 -9.249597E-0001  4.274298E-0002
  1.441697E+0000 -1.422132E+0000
 -6.228662E-0001  1.918068E+0000
 -7.930671E-0001 -2.146754E+0000
  6.645120E-0001 -1.630502E+0000
  3.199911E+0000  1.282130E+0000
 -1.165587E+0000  2.305241E+0000
 -2.125332E+0000 -1.601388E+0000
  1.458342E+0000 -1.366354E+0000
  1.879879E+0000  3.721678E+0000
 -2.377924E+0000  1.077174E+0000
 -2.280802E+0000 -5.694588E-0001
  4.644890E+0000 -1.975176E-0001
 -1.616095E+0000  4.375247E+0000
 -1.511804E+0000 -3.017976E-0001
 -1.396496E+0000 -3.892917E+0000
  4.802902E+0000  4.492919E-0001
 -3.420083E+0000  5.951159E+0000
 -2.548764E+0000 -5.422856E-0001
 -1.525077E+0000 -1.843251E+0000
  4.318933E+0000  6.143362E-0001
  1.990920E+0000  3.930045E+0000
 -1.289473E+0000  1.543842E+0000
 -3.342747E+0000 -2.888902E+0000
  2.858734E+0000 -8.053033E-0001
  2.907575E+0000  3.184662E+0000
 -4.255930E+0000  4.488562E+0000
 -1.406552E+0000 -3.912647E+0000
  2.266067E+0000 -3.445676E+0000
  3.743191E+0000  1.810147E+0000
 -1.644566E+0000  2.817919E+0000
 -2.382384E+0000 -4.382041E+0000
  1.318721E+0000 -2.869298E+0000
  4.098813E+0000  1.096866E+0000
 -2.720632E-0001  3.268798E+0000
 -3.179087E+0000 -2.970763E+0000
  1.704005E+0000 -2.986087E+0000
  5.028130E+0000  1.996935E+0000
 -2.611562E+0000  3.366492E+0000
 -2.536521E+0000 -9.532016E-0001
  2.647509E+0000 -2.392809E+0000
 -5.490480E-0001  5.155250E+0000
 -4.329133E+0000  2.975383E+0000
 -1.049547E-0001 -2.297574E+0000
  3.367701E+0000 -5.539752E-0001
  3.145599E+0000  2.199755E+0000
 -2.251143E+0000  1.701981E+0000
 -1.444395E+0000 -1.434528E+0000
  1.895556E-0001  2.627808E-0001
  1.089500E+0000 -6.492956E-0001
  1.986934E+0000  2.549405E+0000
 -4.106851E+0000  6.377622E-0001
 -1.398562E+0000 -2.007239E+0000
  4.870326E+0000  8.409620E-0001
 -2.724236E+0000  4.361822E+0000
 -2.206974E+0000 -1.547368E+0000
 -1.877417E+0000  1.538941E-0001
  2.160028E+0000 -4.486118E-0001
  7.131073E-0001  1.896907E+0000
 -1.615957E+0000  5.460327E-0001
 -1.082498E+0000 -1.966194E+0000
 -1.748471E+0000 -1.963909E+0000
  1.711507E+0000 -1.158869E+0000
  1.307848E+0000  2.466351E+0000
 -3.004842E+0000  4.591350E-0002
 -2.647187E+0000 -2.523215E+0000
  3.229003E+0000 -1.364183E+0000
  1.455991E+0000  1.716684E+0000
 -1.059461E+0000 -4.634488E-0001
 -1.536700E-0001 -1.230163E+0000
  2.225912E+0000 -2.249471E-0001
 -2.368712E-0001  3.204221E+0000
 -2.495320E+0000  3.278472E+0000
 -6.311159E-0001 -1.917005E+0000
  9.861257E-0001  5.546638E-0001
  3.197794E+0000  1.166740E+0000
 -2.871524E+0000  2.077867E+0000
 -1.040358E+0000 -4.945769E+0000
  3.605959E+0000  1.038101E+0000
  1.763730E-0001  3.014102E+0000
 -4.013434E+0000  1.014896E+0000
 -7.834432E-0001 -3.651055E+0000
  3.752588E+0000 -4.377393E-0001
  2.323897E+0000  3.280469E+0000
 -5.635063E+0000  3.044256E-0001
  4.470317E-0001 -5.159989E+0000
  2.438157E+0000  1.706462E+0000
  3.634755E+0000  2.230698E+0000
 -5.228869E+0000  3.884462E+0000
 -1.975741E-0002 -3.930291E+0000
  3.249523E+0000 -2.651324E+0000
  2.838733E-0001  4.679471E+0000
 -3.370032E+0000  2.281852E+0000
 -6.103442E-0001 -4.767625E+0000
  1.248195E+0000 -9.270832E-0001
  3.687602E-0001  2.809044E+0000
 -1.269657E+0000  2.827036E-0001
 -2.411404E+0000 -1.074895E+0000
 -1.932385E+0000 -8.686435E-0001
  3.458449E+0000 -2.710262E-0001
 -1.691748E+0000  1.395863E+0000
  2.505906E+0000  3.818930E-0001
 -2.493769E+0000 -6.914561E-0001
 -1.171098E-0001 -3.494272E+0000
  1.820708E+0000 -1.644073E+0000
 -1.634242E+0000  2.490704E+0000
 -6.677223E-0001  2.074983E+0000
 -1.119151E+0000 -1.122537E+0000
 -6.851881E-0003 -2.157708E+0000
  3.396287E+0000  1.100401E+0000
 -3.085927E+0000  2.742843E+0000
 -9.747026E-0001 -3.494659E+0000
  4.612524E+0000 -5.101644E+0000
  1.141634E+0000  2.220174E+0000
 -1.781218E+0000  3.942795E+0000
 -2.920704E+0000 -2.946615E+0000
 -2.474586E+0000 -8.202989E-0001
  4.208330E+0000  2.463289E+0000
 -8.781011E-0001  3.555044E+0000
 -1.831178E+0000 -2.498551E+0000
  1.507468E+0000 -3.302731E+0000
  2.474042E+0000  1.314493E+0000
 -3.647745E-0001  4.118690E+0000
 -2.555311E+0000  1.215297E+0000
 -3.711546E-0001 -3.994306E+0000
  4.712149E+0000  9.740603E-0001
  1.669317E+0000  2.352310E+0000
 -4.060081E+0000  1.883196E+0000
  9.789250E-0002 -1.525894E+0000
  1.061323E+0000  8.441638E-0003
  1.779999E+0000  3.945457E-0001
 -2.025507E+0000  1.545578E+0000
 -1.732982E+0000 -7.752053E-0001
 -3.031661E-0001 -1.292038E+0000
  5.951745E-0002  3.028596E+0000
 -1.793524E+0000  2.846176E+0000
 -1.152884E+0000 -4.426484E+0000
  4.700677E-0001 -2.738986E+0000
  3.315717E+0000  8.021572E-0001
 -1.043783E+0000  6.886979E-0001
 -2.433895E+0000  2.537008E-0001
  2.162331E+0000 -1.898490E+0000
 -4.823323E-0001  3.677189E-0001
  2.054081E-0001  1.007671E+0000
 -7.201609E-0001 -2.677211E+0000
 -1.143047E+0000 -2.059430E+0000
  2.680064E+0000  1.262527E+0000
  1.391894E-0001  2.513942E+0000
 -3.303434E+0000 -2.786307E+0000
  1.481270E+0000  2.236187E-0001
  6.946743E-0001 -9.409051E-0001
 -2.169809E+0000 -2.469312E-0001
 -1.146937E+0000  7.830241E-0001
  1.122224E+0000 -6.297889E-0001
 -7.673486E-0001 -2.433781E+0000
  1.361230E+0000 -5.042343E-0001
  1.425676E+0000  2.847534E+0000
 -3.219483E+0000 -4.042589E-0001
 -2.859641E+0000 -8.229697E-0001
  4.796717E+0000 -1.689030E+0000
 -6.778015E-0001  1.767435E+0000
 -1.789030E+0000  1.053586E+0000
 -6.323834E-0001 -1.665137E+0000
  1.751838E+0000 -1.652077E+0000
 -1.223105E+0000  3.051509E+0000
 -2.868272E+0000 -1.018431E-0001
  8.297585E-0001 -2.064466E+0000
  4.615349E-0001  4.988032E-0001
 -6.629781E-0001  1.464009E+0000
 -1.099054E+0000  1.913287E+0000
 -1.772178E+0000  4.382046E-0002
 -2.324078E-0001  9.152010E-0001
  3.245358E-0001 -1.629442E+0000
  4.609198E-0002  2.719160E+0000
  1.013112E-0002  5.907223E-0001
 -1.430236E+0000  2.845905E-0001
  4.547392E-0001 -8.156692E-0001
  1.210540E+0000  2.794223E+0000
 -7.093532E-0001  3.201602E-0001
 -1.068341E+0000 -1.406111E+0000
 -1.200747E-0001 -3.239896E-0001
  1.360412E+0000  2.088324E-0001
  4.783600E-0001  6.089492E-0001
 -5.214879E-0001 -7.962342E-0001
 -1.668568E+0000 -8.652568E-0001
  4.926262E-0001  2.739160E-0001
  3.909156E-0001  6.561834E-0001
  7.102087E-0002 -1.029628E+0000
 -2.212286E+0000  1.914545E+0000
  1.791701E+0000 -6.327707E-0001
 -1.511644E+0000 -1.580133E+0000
  2.274944E+0000 -1.373856E+0000
  7.852653E-0001  3.195431E+0000
 -2.437504E+0000  2.950339E+0000
 -8.712282E-0001 -7.847349E-0001
  3.237437E-0001 -2.944868E+0000
  3.432352E+0000  7.360337E-0001
 -7.864305E-0001  2.183433E+0000
 -4.056953E+0000  4.393696E-0001
  1.109188E+0000 -3.341224E+0000
  2.693928E+0000  1.770512E+0000
 -3.517967E-0001  2.973785E+0000
 -1.610973E+0000 -1.577489E-0001
 -1.211352E+0000 -1.505262E+0000
  3.099261E+0000  3.471252E+0000
 -1.640053E+0000  1.898251E+0000
 -1.320669E+0000 -2.615862E+0000
  1.291858E+0000  8.335965E-0001
  2.677682E+0000  2.768526E+0000
 -4.530039E+0000  8.425237E-0001
  8.697165E-0002 -2.688792E+0000
  3.916248E+0000 -9.518557E-0001
  3.822585E-0001  4.734644E+0000
 -1.378072E+0000  4.831276E-0001
 -1.232011E+0000 -2.715703E+0000
  2.065560E+0000 -1.034872E+0000
  1.028171E+0000  3.415299E+0000
 -2.956871E+0000  1.254899E+0000
 -4.079435E+0000 -6.517521E-0001
  2.441481E+0000 -1.041171E+0000
  2.628371E+0000  1.636544E+0000
 -2.458686E+0000  1.612780E+0000
  1.273108E+0000 -2.897570E+0000
  2.925791E+0000 -1.646814E+0000
 -1.292282E+0000  4.091939E+0000
  1.695337E-0001  3.575655E-0001
 -2.016603E+0000 -2.781410E+0000
  2.164313E+0000 -5.930367E-0001
 -1.370530E+0000  2.122400E+0000
 -3.139923E+0000 -2.295426E+0000
  2.616078E+0000 -2.660887E+0000
 -2.771014E-0002  1.100584E+0000
  1.328269E+0000  3.519353E+0000
 -4.643882E+0000  2.407180E+0000
  1.403698E+0000 -1.874620E+0000
 -2.563187E+0000  5.785203E-0001
  2.383150E-0001 -2.440223E+0000
 -6.660245E-0001 -1.636894E-0001
  2.621059E+0000  1.865106E+0000
 -9.928080E-0001 -1.234449E-0001
 -3.258177E+0000 -5.969530E-0001
  4.894344E+0000 -1.124697E+0000
 -2.322376E+0000  3.848100E-0001
  8.390016E-0001  8.271089E-0001
  8.148780E-0001 -2.387318E+0000
 -9.525470E-0001  2.722723E+0000
  1.116918E+0000 -2.946213E-0001
 -4.555998E-0002  1.873208E+0000
 -1.909988E+0000 -1.051129E+0000
  1.799149E+0000 -1.664846E+0000
  1.562529E-0001  3.422430E+0000
 -4.982660E-0001  2.169262E+0000
 -1.395706E+0000 -8.811380E-0001
  1.904474E+0000 -2.400690E+0000
 -2.009068E-0001  4.059664E-0001
  8.516689E-0001  3.118606E+0000
  7.775071E-0001 -1.395858E+0000
 -3.158138E+0000 -2.291844E+0000
  3.880851E+0000 -1.308779E+0000
  7.492840E-0001  1.107371E+0000
 -1.032545E+0000 -1.201362E+0000
  5.582016E-0001 -1.902360E+0000
  1.250419E+0000  3.043100E+0000
 -1.589549E+0000  2.911359E+0000
 -1.724350E+0000 -3.004063E+0000
 -4.379599E-0001 -8.951907E-0001
  5.369790E+0000  2.477291E+0000
 -3.472949E+0000  1.661065E+0000
  8.421336E-0002 -3.373502E+0000
  2.212244E-0001 -3.111877E+0000
  3.761613E+0000  1.593635E+0000
 -1.445814E+0000  2.217585E+0000
 -3.067966E+0000 -7.150206E-0001
  2.421603E+0000 -3.967120E+0000
  2.324568E+0000  1.844700E+0000
 -2.741675E+0000  8.812967E-0001
 -1.935543E+0000 -2.447259E+0000
  2.987236E+0000 -3.422753E+0000
 -5.992575E-0002  4.347475E+0000
 -3.703544E+0000  5.495742E-0001
 -2.217748E+0000 -2.696212E+0000
  4.302688E+0000  1.818133E-0001
 -1.038706E+0000  3.661468E+0000
 -2.261362E+0000 -7.221497E-0001
  6.222355E-0001 -6.651832E+0000
  2.185949E+0000 -5.775967E-0001
  8.983007E-0001  5.694777E+0000
 -1.954789E+0000  1.167149E+0000
 -1.866186E+0000 -3.082859E+0000
  4.489624E+0000 -2.116896E-0001
  6.849342E-0001  4.452531E+0000
 -4.494703E+0000  2.771219E+0000
 -2.522417E+0000 -3.630629E+0000
  3.250802E+0000 -9.539467E-0001
  2.892487E+0000  3.697492E+0000
 -3.752798E+0000  2.557348E+0000
 -5.232825E-0001 -4.221687E+0000
  3.040607E+0000 -2.956172E+0000
  3.188152E+0000  2.484585E+0000
 -5.124025E+0000  4.221921E-0001
  1.305505E+0000 -2.933254E+0000
  4.002026E+0000  6.087771E-0001
 -3.692377E-0001  2.097540E+0000
 -2.315797E+0000 -5.154650E-0001
  2.037099E+0000 -4.398807E+0000
 -3.496652E-0001  2.245328E+0000
  1.202838E+0000  4.155058E+0000
 -3.287097E+0000  3.703380E+0000
 -4.265437E-0001 -3.455503E+0000
  1.262936E+0000 -2.771634E+0000
  3.450596E+0000  6.246201E-0001
 -1.850307E+0000  2.399718E+0000
 -2.558846E+0000 -2.044922E+0000
  1.732841E+0000 -2.703759E+0000
  2.044919E+0000  2.938016E+0000
  1.543727E+0000 -6.181236E-0001
 -2.161331E+0000 -1.439238E+0000
  2.614834E+0000 -1.893754E+0000
  1.823767E+0000  8.562045E-0001
 -5.885344E-0001  3.414207E+0000
 -2.979991E+0000 -1.623140E+0000
  1.216052E+0000  1.126155E+0000
  1.850825E-0002  2.382829E+0000
 -4.043971E+0000 -1.145316E+0000
  1.810134E+0000 -3.613765E+0000
  2.339368E+0000  1.184087E+0000
  1.570376E+0000  2.433066E+0000
 -3.210081E+0000 -1.933690E+0000
 -6.141317E-0001 -4.557901E+0000
  4.159806E+0000 -1.449256E+0000
  1.484165E+0000  3.436186E+0000
 -3.153107E+0000  4.211166E+0000
 -1.899124E+0000 -3.923459E+0000
  1.434404E+0000 -4.642710E+0000
  2.531139E+0000  1.257305E+0000
 -7.873355E-0001  3.165673E+0000
 -4.680600E+0000 -2.421407E+0000
  2.473628E+0000 -2.347493E+0000
  1.835860E+0000  4.343280E+0000
 -1.231034E+0000  3.003903E+0000
 -5.249223E+0000 -3.507487E+0000
  4.146435E+0000 -4.362203E+0000
  1.064767E+0000  4.106985E+0000
 -2.023756E+0000  2.528943E+0000
 -1.416279E+0000 -4.728105E+0000
  2.840917E+0000 -1.622347E+0000
  2.913058E+0000  3.405280E+0000
 -5.834269E+0000  3.611946E+0000
 -1.314398E+0000 -5.418687E+0000
  3.155729E+0000 -2.097097E+0000
  1.609258E+0000  2.616309E+0000
 -5.874268E+0000  3.641487E+0000
  5.129927E-0001 -5.463726E+0000
  3.448413E+0000 -1.553829E+0000
  4.570535E-0001  5.396838E+0000
  8.061855E-0001 -3.551090E-0001
 -3.447226E+0000 -1.711824E+0000
  5.100028E+0000 -2.901570E+0000
 -5.906144E-0001  3.534582E+0000
  3.225255E-0001 -1.803928E+0000
 -3.704915E+0000 -2.473303E+0000
  3.758000E+0000 -4.415978E-0001
 -1.292046E+0000  4.662042E+0000
 -2.348382E+0000 -8.607119E-0001
 -8.723285E-0001 -2.772933E+0000
  5.382379E+0000 -1.463062E+0000
  6.646894E-0002  3.435424E+0000
 -3.633953E+0000 -1.428181E+0000
 -8.656178E-0001 -1.328179E+0000
  3.406942E+0000  5.186711E-0001
 -1.396300E+0000  1.726305E+0000
 -5.162136E-0001 -9.895630E-0001
 -8.150339E-0001 -2.744176E-0001
 -2.874180E+0000  1.258107E+0000
  2.608474E+0000 -2.928943E+0000
 -3.468573E+0000  1.120984E+0000
  2.592564E+0000 -5.752658E-0001
 -3.136171E-0001  2.971937E+0000
 -1.883091E+0000 -4.223415E-0001
 -5.287664E-0001  1.413592E+0000
  2.208348E+0000 -1.551155E+0000
 -1.565575E+0000  8.204392E-0001
  1.268470E-0001 -1.447192E+0000
 -9.193167E-0001  1.480660E+0000
 -2.989148E-0001 -1.652336E+0000
  9.813608E-0002 -1.912199E+0000
  4.817189E-0001  2.852378E+0000
 -2.072667E+0000  1.798126E-0001
 -2.195928E-0002 -2.688943E+0000
  3.919783E+0000 -3.101194E-0001
  1.608443E+0000  3.596081E+0000
 -4.101029E+0000  2.146318E+0000
 -9.011079E-0001 -4.987066E+0000
  1.506697E+0000 -2.961064E+0000
  3.329928E+0000  3.311786E+0000
 -4.063430E+0000  1.276386E+0000
 -3.587954E+0000 -1.642070E+0000
  2.869114E+0000 -2.355757E+0000
  7.341108E-0001  3.790170E+0000
 -1.896839E+0000 -7.258484E-0001
 -9.317510E-0001 -2.835209E+0000
  7.884249E-0001 -8.614435E-0001
  3.771661E+0000  2.575700E+0000
 -2.026660E+0000  1.870795E+0000
 -1.897843E-0001 -5.644956E-0001
  1.001245E+0000 -2.070813E+0000
  1.326803E+0000  2.455200E+0000
 -2.169031E+0000  1.846446E+0000
 -2.345575E+0000 -3.226328E+0000
  2.525390E+0000  3.528707E-0001
  4.158700E+0000  3.819755E+0000
 -3.630120E+0000  1.039637E+0000
  1.323236E-0001 -3.196715E+0000
  4.765417E+0000 -2.163676E+0000
  1.667174E-0001  3.498068E+0000
 -2.658176E+0000 -1.735047E-0001
  1.240310E+0000 -2.505009E+0000
  2.353687E+0000  5.450921E-0001
  6.583209E-0001  1.879645E+0000
 -3.358928E+0000 -1.324671E+0000
  2.182577E+0000 -2.620902E+0000
  3.316555E+0000  1.961203E+0000
 -6.191409E-0001  3.240759E+0000
 -4.082609E+0000 -1.762411E+0000
  1.245766E+0000 -2.027057E+0000
  1.309288E-0001  3.039215E+0000
 -6.340604E-0001  1.257676E-0001
 -1.768765E+0000  1.670586E-0001
 -9.204030E-0002 -3.512752E+0000
  1.167913E+0000  1.480083E+0000
  1.851364E+0000  5.719340E-0001
 -1.082158E-0001  5.762079E-0001
  3.929100E-0001  4.897337E-0001
 -7.046033E-0002 -1.360211E-0002
 -8.971137E-0001  2.640144E+0000
  2.016407E-0002 -1.745353E-0001
 -2.106580E+0000 -2.424621E+0000
  2.970950E+0000 -2.126919E+0000
  1.044699E+0000  7.911245E-0001
 -5.913375E-0001  3.121119E+0000
 -1.672293E+0000 -9.497747E-0001
 -5.818250E-0001 -2.888157E+0000
  1.744183E+0000 -1.788079E-0001
 -2.086052E-0001  6.187586E-0001
  6.462932E-0002 -2.285221E+0000
 -8.714177E-0001 -1.295061E+0000
  2.935277E+0000  2.191551E+0000
 -1.159710E+0000  1.642777E+0000
 -4.916710E+0000  3.001713E-0001
  2.345791E+0000 -9.845634E-0001
  1.568479E+0000  2.746297E+0000
 -8.033661E-0001  9.626367E-0001
 -7.035716E-0001  5.869179E-0002
  7.430294E-0001 -1.557346E+0000
  1.077176E+0000  8.463872E-0001
 -3.073854E-0001  2.870681E+0000
 -2.793259E+0000  2.812831E-0002
  8.040347E-0001 -2.012269E+0000
  4.123309E+0000 -1.003983E+0000
 -5.777426E-0001  4.309384E+0000
 -1.009285E+0000 -2.312441E-0002
 -2.320441E+0000 -1.084818E+0000
  2.052310E+0000  1.534242E-0001
 -2.026814E+0000  1.037372E+0000
 -1.104035E+0000  2.885641E+0000
 -1.861352E+0000 -7.565238E-0001
  7.366499E-0002 -3.101312E+0000
  4.985443E+0000  1.207354E+0000
 -1.779775E-0001  1.023525E+0000
 -5.104267E+0000  5.188088E-0001
  3.755228E-0001 -5.535554E+0000
  3.336553E+0000  2.095393E+0000
  1.988114E+0000  3.219591E+0000
 -4.500157E+0000  2.394482E+0000
 -1.754772E+0000 -1.622119E+0000
  3.616560E+0000 -1.860229E+0000
 -8.560370E-0001  4.253401E+0000
 -5.217414E-0001  8.988167E-0001
 -1.396169E+0000 -1.844446E+0000
 -8.986298E-0002 -3.035756E+0000
  2.299362E+0000  2.884351E+0000
  1.143534E+0000  1.974355E+0000
 -3.624100E+0000  2.709639E-0001
  4.357113E+0000 -4.572036E+0000
  1.379945E+0000  3.582703E+0000
 -1.346043E+0000  2.619448E+0000
 -3.190281E+0000 -4.196852E+0000
  2.743430E+0000 -4.955171E+0000
  3.510740E+0000  1.198801E+0000
 -2.526553E+0000  3.826185E+0000
 -2.758711E+0000 -3.917751E+0000
  2.400906E+0000 -1.303278E+0000
  7.101316E-0002  2.172030E+0000
 -7.562129E-0001 -3.041888E+0000
 -1.516637E+0000 -1.729403E+0000
  3.224280E+0000  8.540471E-0001
 -1.585702E+0000  2.699451E+0000
 -2.505516E+0000 -4.495619E-0001
 -1.813428E+0000 -1.075874E+0000
  3.674914E+0000 -4.599637E-0001
 -2.414376E-0001  2.606658E+0000
 -1.647477E+0000  1.126449E+0000
 -8.875516E-0001 -3.546597E+0000
  6.786749E-0001 -1.223695E+0000
  2.704973E+0000 -5.368721E-0001
 -2.601187E-0001 -7.391074E-0001
  9.434745E-0001 -3.098263E-0001
  7.703782E-0001  7.771674E-0001
 -1.425604E+0000  2.088158E+0000
 -2.992704E+0000  4.289073E-0001
  2.357831E+0000 -6.546865E-0001
  1.824951E+0000  2.728221E+0000
 -2.196548E+0000  1.708096E+0000
 -1.033498E+0000 -1.785536E+0000
 -5.972145E-0001 -2.788806E-0001
  1.810027E+0000  1.834141E+0000
 -2.204741E-0001  1.600019E+0000
 -1.233746E+0000 -1.358856E+0000
  2.748811E+0000 -3.075163E+0000
 -2.213584E+0000  2.170150E+0000
  1.244535E+0000  1.258657E+0000
 -1.662870E-0001 -1.555423E+0000
 -2.687678E+0000  1.798160E+0000
  1.511634E+0000 -9.455000E-0001
 -1.420290E+0000 -2.162556E+0000
  2.638578E+0000 -1.716667E+0000
 -1.196473E-0001  3.392933E+0000
 -3.347914E+0000 -4.647178E-0001
 -1.367055E+0000  2.067706E-0001
  2.374467E+0000 -1.675548E+0000
  1.155495E+0000  9.799118E-0001
 -2.495744E+0000  2.325486E-0001
 -1.735149E+0000 -2.101577E+0000
  2.189637E+0000 -1.448199E+0000
  1.152230E+0000  1.442433E+0000
 -2.112751E+0000 -6.369705E-0001
 -1.549983E+0000 -2.355732E+0000
  2.626198E+0000 -1.615909E+0000
  1.582328E+0000  2.016445E+0000
 -2.821733E+0000 -3.360541E-0001
  5.885835E-0001 -2.766492E+0000
  2.481112E+0000 -1.050501E+0000
 -1.380508E-0001  9.391368E-0001
  2.600552E-0001  2.407606E+0000
  8.594949E-0001 -4.927236E-0001
  5.550339E-0001 -1.307452E+0000
  8.903294E-0001  1.008045E-0001
  1.107841E-0001  1.347364E+0000
 -3.970637E-0001  1.879513E+0000
  4.610866E-0001  1.182442E-0001
 -1.300848E+0000 -5.604827E-0001
 -9.659891E-0001  1.979506E+0000
 -1.247133E+0000  6.751421E-0001
  2.502573E-0001 -1.424783E+0000
  1.009932E+0000 -2.302294E-0001
  1.512144E+0000  1.851307E+0000
  1.058285E+0000 -1.604479E+0000
 -1.222425E+0000 -3.041207E+0000
  3.305648E+0000 -6.373675E-0001
  6.235368E-0003  2.561585E+0000
 -1.905148E+0000 -5.603413E-0001
  7.188273E-0001 -3.474878E+0000
  6.568444E-0001  1.111777E+0000
 -1.391479E-0001  1.573198E+0000
  1.864906E+0000  3.507374E-0001
 -2.351018E+0000 -9.849261E-0001
  2.215686E+0000 -1.266954E+0000
  1.298016E+0000  3.372751E+0000
 -3.066596E+0000  7.809965E-0001
  3.300915E-0001 -2.638829E+0000
  7.146700E-0001  2.690271E+0000
 -1.946654E+0000  1.386806E+0000
 -8.482190E-0001 -1.947911E+0000
  1.423135E+0000 -2.068215E+0000
  2.128090E+0000  2.355873E+0000
 -1.184237E+0000  1.057854E+0000
 -5.686511E-0001  4.650504E-0001
  1.959347E+0000  4.115134E-0001
 -6.779729E-0001  5.339675E-0001
 -2.454651E+0000 -2.271893E+0000
 -1.370710E-0001 -8.775396E-0001
  2.072254E+0000  3.529058E-0003
 -1.835675E+0000  9.755255E-0001
  2.633012E+0000  1.492551E+0000
 -2.114768E+0000 -5.287106E-0001
 -1.739827E+0000  1.885722E-0001
  2.151215E+0000  9.426828E-0001
 -2.904811E+0000  6.234041E-0001
 -1.122565E+0000 -2.924101E+0000
  2.370387E+0000 -3.291702E+0000
  1.721131E+0000  4.928336E+0000
 -2.963810E+0000 -2.346234E-0001
 -2.225055E+0000 -4.299416E+0000
  5.195597E+0000 -2.227439E+0000
  1.999863E-0001  4.526464E+0000
 -2.361018E+0000  2.053012E+0000
 -2.776533E+0000 -2.502366E+0000
  3.329740E+0000 -1.323108E+0000
  2.170813E+0000  3.502081E+0000
 -2.829036E+0000  6.558794E-0001
 -1.959085E+0000 -3.454826E+0000
  3.488422E+0000 -7.858546E-0001
 -2.085697E-0001  4.918174E+0000
 -2.969655E+0000  5.967462E-0001
  3.258802E+0000 -2.756155E+0000
  1.263732E+0000 -1.664501E+0000
 -8.871890E-0001  1.944419E+0000
 -2.117635E-0001 -1.321152E+0000
 -1.049721E+0000  7.586509E-0001
  4.551367E+0000  3.188999E+0000
 -3.352174E+0000  3.810178E+0000
 -5.747771E-0001  1.224900E+0000
  9.609911E-0001 -3.928701E+0000
  1.961493E-0001  6.729757E-0001
  4.037580E-0001  5.308275E-0001
 -9.045292E-0001  2.324176E+0000
 -7.565332E-0001 -1.190158E-0001
 -3.778556E-0001 -1.985897E+0000
  2.883086E+0000 -1.422799E+0000
 -1.250311E+0000  1.261613E+0000
 -2.707638E+0000  1.732208E+0000
  2.497725E+0000 -3.478419E+0000
 -4.124257E-0001  1.448507E+0000
  7.274653E-0001  6.702172E-0001
 -1.278979E+0000  9.608638E-0001
 -2.670941E-0001 -5.563901E-0001
 -7.748397E-0001 -6.123475E-0001
 -2.874095E-0001  2.123406E+0000
  1.547407E+0000  4.189897E-0001
 -4.811091E-0002 -3.255313E-0001
  1.375606E+0000 -1.398974E-0001
  2.402025E-0001 -1.087604E+0000
 -9.116591E-0001  3.230909E-0001
 -1.279460E+0000  1.174985E+0000
  1.937424E+0000  6.047156E-0001
 -9.817791E-0001  1.460848E-0002
  1.836438E+0000 -1.172500E+0000
  3.048177E-0002  3.297791E-0001
 -9.012842E-0002  8.986978E-0001
  6.433844E-0001 -5.062273E-0001
 -1.313782E+0000 -6.092317E-0001
  2.257662E+0000 -6.099752E-0001
  3.013551E-0001  7.488655E-0001
 -1.706551E+0000 -2.750885E+0000
  1.030996E+0000 -1.292422E+0000
  1.143034E+0000 -5.797062E-0001
 -3.642054E-0001 -8.869213E-0002
  9.798432E-0001  1.133398E-0001
  2.686498E+0000 -6.679320E-0001
 -7.828262E-0001  1.021948E+0000
 -3.635433E-0001  1.286425E+0000
 -1.077270E+0000 -6.011661E-0001
 -4.491669E-0002 -2.157457E+0000
  2.603491E+0000 -7.552869E-0001
  6.658292E-0001  2.121770E+0000
 -1.769878E+0000 -1.193466E+0000
 -9.258422E-0001 -1.535221E+0000
  3.951249E+0000 -1.412455E+0000
  4.451195E-0001  3.529820E+0000
 -3.590558E+0000  2.870570E+0000
 -3.661086E-0001 -5.492009E+0000
  1.209775E+0000 -1.861215E+0000
  2.391688E+0000  2.239582E+0000
 -4.070986E+0000  3.558901E+0000
 -3.117181E+0000 -4.004427E+0000
  3.222836E+0000 -3.549383E+0000
  2.593691E+0000  3.067059E+0000
 -1.002935E+0000  9.731939E-0001
 -8.153325E-0001  1.489823E+0000
  1.403558E+0000 -4.102807E-0001
 -1.674679E+0000  7.060081E-0001
 -2.315490E-0001  4.626323E-0001
  1.258790E-0001 -1.849595E+0000
 -2.567799E-0001 -6.804557E-0002
  2.206672E-0001  1.147353E+0000
 -1.925754E+0000  4.307871E-0001
  8.375599E-0001 -3.164189E+0000
  2.702799E+0000  2.197306E+0000
 -1.950223E-0001  4.199723E+0000
 -2.662064E-0002 -2.313638E+0000
 -1.779483E+0000 -1.727191E-0001
  3.441295E+0000  1.252076E+0000
 -3.012689E-0001 -5.667939E-0001
 -2.579816E+0000  1.969373E+0000
 -3.640895E-0001 -1.938382E+0000
 -1.055133E+0000  3.453257E-0001
 -2.997202E-0001  3.935883E-0001
  1.362422E+0000 -2.946079E-0001
 -2.360947E+0000  1.794857E+0000
  3.353529E+0000 -2.027569E+0000
 -9.285449E-0001  1.090704E+0000
 -6.007413E-0001  6.926524E-0001
  8.965185E-0001 -7.338637E-0001
 -2.704367E+0000 -4.369815E-0001
  2.196271E+0000 -1.026838E+0000
 -1.187822E+0000  3.339122E+0000
 -6.659385E-0001 -8.250958E-0001
  4.065910E-0002 -2.348953E+0000
  8.141902E-0001 -1.150954E+0000
  2.773101E+0000  1.077722E+0000
 -1.584966E+0000  1.667628E-0001
 -1.333789E+0000 -2.605588E+0000
  1.170354E+0000  8.570863E-0001
  2.014194E+0000 -1.188805E+0000
  6.360971E-0001  1.021521E+0000
 -1.126446E+0000  8.193687E-0001
  1.672288E-0001 -1.803287E+0000
 -4.225434E-0002  2.845804E-0002
 -2.525195E-0001  1.234734E-0001
 -4.572193E-0001 -4.472822E-0001
 -1.515226E-0001 -6.986027E-0001
  3.949164E-0001  8.049406E-0001
 -1.336483E+0000 -9.794595E-0001
  1.699662E+0000 -1.084079E-0001
 -3.281683E-0001  7.691974E-0002
 -1.587371E+0000 -1.522789E+0000
  2.022920E+0000 -5.143562E-0001
  5.598207E-0002  1.898696E+0000
 -7.034742E-0001 -9.890848E-0001
 -2.408919E+0000 -1.752448E+0000
  3.689280E+0000 -1.115213E+0000
 -5.141880E-0002  1.365795E+0000
 -1.476535E+0000  1.871571E+0000
 -1.771520E+0000 -4.531106E+0000
  1.822594E+0000 -1.680685E+0000
  7.550344E-0001  2.648715E+0000
 -2.096558E+0000  9.001286E-0001
 -1.643840E+0000 -3.942443E+0000
  2.971548E+0000 -9.944590E-0001
  1.168279E-0001  1.245530E+0000
 -2.407321E+0000  1.724434E+0000
 -2.653138E+0000 -3.761240E+0000
  1.644936E+0000 -1.965985E+0000
  2.055830E+0000  4.126279E+0000
 -3.587703E+0000  1.247937E+0000
  7.181736E-0001 -9.685368E-0002
 -2.115411E-0001  4.366437E-0002
  1.394777E+0000  1.953208E+0000
 -6.423017E-0001  8.027192E-0001
 -1.119861E+0000  1.954938E+0000
  2.866843E+0000 -5.468709E-0001
 -2.991280E+0000  3.613572E+0000
 -1.272694E+0000 -1.130614E+0000
  1.192157E+0000 -2.418342E+0000
 -5.280796E-0001  1.501327E+0000
  2.262829E-0001  2.702914E+0000
 -3.478153E+0000  1.523867E+0000
  4.000863E+0000 -4.130687E+0000
  4.521625E-0001  1.197733E+0000
 -1.126386E+0000  2.237587E+0000
 -1.736146E+0000 -2.873728E+0000
 -3.520400E-0001 -1.769590E+0000
  2.229816E+0000  4.761266E-0001
 -6.559903E-0001 -3.399508E-0001
 -7.699165E-0001 -1.575266E+0000
  3.702636E-0002 -1.790634E+0000
  2.790399E-0001  1.385959E-0001
 -8.246135E-0002  6.829856E-0001
  6.619086E-0001 -1.141562E+0000
 -1.889324E-0001  1.090268E+0000
 -1.093412E-0001  6.889946E-0001
 -1.310068E+0000 -2.757051E-0001
  2.077808E+0000 -1.412349E+0000
 -7.885856E-0001  8.742117E-0001
  1.815257E+0000 -1.652463E-0001
 -2.609315E+0000  3.612878E-0001
  3.943599E-0001  1.813045E-0002
  5.724515E-0001 -9.022224E-0001
 -8.023742E-0001  1.345394E+0000
  1.704488E+0000  1.792186E-0001
 -2.789674E+0000 -5.936871E-0001
  2.384005E+0000 -2.702771E+0000
  2.372288E+0000  8.321822E-0001
 -3.293570E+0000  2.860545E+0000
  3.203413E+0000 -3.871501E+0000
 -1.952175E+0000  9.710756E-0001
  2.642506E+0000  1.702645E+0000
 -1.753041E+0000 -1.544815E+0000
 -9.664073E-0001 -1.957623E+0000
  3.918378E+0000  8.603073E-0001
 -2.525712E+0000  1.517242E+0000
 -4.220677E-0001 -5.796754E-0001
  5.851355E+0000 -1.984944E+0000
 -2.815224E+0000  5.008035E+0000
 -7.870242E-0001 -1.626782E+0000
 -6.161960E-0001 -8.016228E-0001
  4.155649E+0000  2.536054E+0000
 -6.159031E+0000  5.474518E-0001
  2.538318E+0000 -3.874256E+0000
  2.308480E+0000  2.351494E+0000
  7.994593E-0001  1.822872E+0000
 -4.724563E+0000 -1.146884E+0000
  2.426119E+0000 -5.327380E+0000
  2.525098E+0000  2.283983E+0000
 -8.657087E-0001  1.670160E+0000
 -2.042640E+0000 -1.003853E+0000
 -3.428029E-0001  7.170363E-0001
  8.812364E-0001  1.937541E+0000
 -1.468131E+0000  3.163085E+0000
 -2.622774E-0001  6.600800E-0001
 -1.989412E+0000 -2.757844E+0000
  1.556533E+0000 -1.769090E+0000
  2.040507E+0000  2.568198E+0000
 -1.896589E+0000 -8.072788E-0001
 -5.815186E-0001 -1.948763E+0000
  9.069816E-0001 -1.754679E-0001
 -2.919358E-0001  2.069595E+0000
 -1.367626E+0000 -1.876308E+0000
  2.378411E-0001 -8.113424E-0001
  1.690247E+0000 -3.882538E-0001
 -3.323588E+0000  1.650586E+0000
  2.034360E+0000 -9.658827E-0001
 -6.856280E-0001 -2.556875E-0001
  2.200877E+0000  1.707679E+0000
  3.021788E-0001 -2.953540E-0001
 -2.334055E+0000  1.296419E+0000
  2.971140E+0000 -3.719371E-0001
  7.484229E-0001 -1.996489E-0001
  1.162151E+0000  5.259735E+0000
 -2.831307E+0000 -2.385229E+0000
 -1.281879E+0000 -1.664247E+0000
  4.741745E+0000  2.149586E-0001
 -1.879801E+0000  2.779852E+0000
 -6.763836E-0001  2.131271E-0001
 -1.895256E+0000 -3.944550E+0000
  9.863812E-0001 -6.194809E-0001
  1.529795E+0000  3.433654E+0000
 -1.468849E+0000  5.214697E-0001
 -1.626760E+0000 -2.817371E+0000
  1.353495E+0000  5.137066E-0001
  7.012660E-0001  2.316898E+0000
 -4.360712E+0000  2.656437E+0000
 -6.095478E-0002 -2.717329E+0000
  1.218751E+0000 -2.986133E+0000
 -1.577263E-0001  4.030883E+0000
 -1.063552E+0000  2.192588E+0000
 -3.119787E+0000 -3.880194E+0000
  2.915534E+0000 -1.254993E+0000
  1.183974E-0002  5.383319E+0000
 -7.320545E-0001  2.023032E+0000
 -4.121456E+0000 -3.207940E+0000
  4.423152E+0000 -3.165840E+0000
 -7.677088E-0001  4.852429E+0000
  7.316469E-0002  1.840278E+0000
 -4.867301E+0000 -2.531191E+0000
  3.264994E+0000 -1.911994E+0000
  1.576706E+0000 -4.746625E-0001
  1.391468E+0000 -6.877531E-0001
 -6.355123E-0001 -2.949259E-0001
 -1.014828E+0000  2.288617E+0000
  7.692574E-0002 -1.472293E+0000
 -1.764580E+0000  1.712608E+0000
  3.545553E+0000 -1.741970E+0000
 -1.425794E+0000  1.273731E+0000
  1.548372E+0000  1.170020E+0000
 -9.780630E-0001  3.051036E+0000
 -5.643210E-0001 -4.491065E-0001
  1.672735E+0000  1.052678E-0001
 -3.212678E-0001  3.829247E+0000
 -3.375949E+0000 -1.164267E+0000
  8.858308E-0001 -3.453503E+0000
  3.142890E-0001  3.421694E+0000
  3.172990E+0000  1.193101E+0000
 -4.859631E+0000 -6.660784E-0001
  9.709134E-0001  3.631628E-0001
  2.176060E+0000  2.252879E-0001
  2.309952E-0001  1.592422E+0000
 -2.593474E+0000  1.310828E+0000
 -4.314544E-0001 -1.593965E+0000
  1.733056E+0000 -1.845600E+0000
  1.243684E+0000  2.017994E+0000
 -3.364217E+0000  1.855762E+0000
 -6.859935E-0001 -1.778297E+0000
 -1.828249E+0000 -2.409158E+0000
  2.536856E+0000 -1.260955E+0000
  5.873663E-0001  7.356498E-0001
 -1.478517E+0000  1.955230E+0000
  1.139971E-0001 -2.688084E+0000
 -7.746078E-0002  1.104097E+0000
  6.298799E-0001  2.931232E-0001
 -1.881284E+0000 -2.201559E+0000
  9.004389E-0001  1.557796E-0001
  8.789722E-0001  1.252552E+0000
 -3.863741E+0000  5.951333E-0001
 -6.869459E-0002 -1.660979E+0000
  2.026794E+0000  1.136844E+0000
  7.032634E-0001  2.775827E+0000
 -4.319298E+0000 -1.172626E+0000
  2.456133E+0000 -3.814139E+0000
  1.748465E+0000  1.952206E+0000
 -1.595803E+0000  4.089794E+0000
  1.067322E-0001 -2.128897E+0000
  3.846641E-0002 -1.459453E+0000
  6.525525E-0001  1.097526E+0000
 -2.458229E-0001  2.101215E+0000
  1.553928E-0001 -1.148857E+0000
 -1.960757E-0001 -1.325492E+0000
  1.273476E+0000  3.720239E+0000
 -1.791167E+0000  5.123220E-0002
 -7.201415E-0001 -3.466184E+0000
  2.182801E+0000 -2.512774E-0001
  1.384838E+0000  3.551492E+0000
 -3.254658E+0000  1.829027E+0000
 -1.605057E+0000 -3.311433E+0000
  7.531137E-0001 -1.057414E+0000
  3.619783E+0000  2.201837E+0000
 -6.520792E-0002  5.742885E-0001
  3.457827E-0001 -2.913572E-0001
  1.011960E+0000 -4.665620E-0002
 -1.938077E+0000  4.698453E-0003
  2.316432E+0000 -2.882580E+0000
  5.270103E-0001  4.334051E-0001
 -1.407162E+0000 -4.920686E-0001
 -1.742506E-0001 -9.924435E-0001
 -1.664550E+0000  3.898956E-0001
  1.603550E+0000 -2.238547E+0000
 -3.013635E-0001  1.557398E+0000
  4.211174E-0001  3.248235E-0001
 -9.934971E-0001  2.849267E-0001
 -8.463123E-0001 -4.814222E-0001
  1.121895E+0000  2.017238E+0000
 -8.184042E-0001  1.003350E+0000
 -2.516824E+0000 -7.222148E-0001
  1.580443E+0000 -3.557901E+0000
  3.194266E+0000  2.261596E+0000
 -3.525101E+0000  5.657093E+0000
 -1.936001E-0001 -3.142270E+0000
 -6.438350E-0001 -2.133201E+0000
  2.457783E+0000  1.267803E+0000
 -1.914504E+0000  2.400138E+0000
 -1.240369E+0000  1.075384E+0000
  2.352980E-0001 -3.453534E-0001
 -1.649384E+0000  1.085550E+0000
  2.332035E+0000 -8.826400E-0001
 -3.005164E+0000 -1.255078E+0000
  1.580465E+0000 -1.154471E+0000
 -2.387532E-0001 -3.148676E-0001
 -8.873201E-0001  1.899103E+0000
  1.682661E+0000 -1.874115E+0000
 -1.403474E+0000  8.784781E-0001
  3.218720E-0001 -1.267465E+0000
 -4.276763E-0001  5.992142E-0001
  1.259463E+0000 -1.096890E+0000
 -1.835806E+0000  4.180482E-0002
  1.072801E+0000 -1.779323E+0000
  2.309098E+0000  1.628557E+0000
 -1.851190E+0000  8.743302E-0001
 -6.466513E-0001  1.286974E+0000
  1.894356E+0000 -2.431404E+0000
 -2.655761E+0000  1.812221E+0000
  1.831006E+0000 -5.200530E-0001
 -1.062056E+0000 -2.825148E-0001
  2.305971E+0000  6.559329E-0002
 -9.169305E-0001  2.022537E+0000
 -1.622062E+0000  6.514663E-0001
 -1.542051E+0000  2.105306E-0001
  1.228724E+0000 -1.371355E+0000
  1.109563E+0000 -1.398939E+0000
 -1.066834E+0000  3.453931E+0000
  8.386833E-0001 -2.396355E+0000
 -1.651791E+0000 -4.546860E+0000
  4.023962E+0000 -1.972679E+0000
 -3.061100E-0001  3.077927E+0000
 -9.836753E-0001 -5.398554E-0001
 -2.143001E+0000 -1.180641E+0000
  1.132234E+0000 -9.057529E-0001
  9.898254E-0001  4.330314E+0000
 -3.173454E+0000 -2.551992E+0000
 -2.590473E-0001 -2.093438E+0000
  5.728888E+0000  1.786984E+0000
 -2.897379E+0000  4.102390E+0000
 -4.804068E+0000 -2.200997E+0000
  1.891644E+0000 -4.478140E+0000
  2.704136E+0000  1.426192E+0000
  1.672330E+0000  4.256888E+0000
 -2.331921E+0000 -1.733993E+0000
 -1.667978E-0001 -3.399533E+0000
  3.417489E+0000  1.414634E+0000
 -1.047628E+0000  3.820517E+0000
 -3.854281E+0000  8.539163E-0001
  2.731140E+0000 -3.877674E+0000
  1.166698E+0000  1.797850E+0000
  1.442383E-0001  3.182414E+0000
 -4.014331E+0000 -4.083034E-0001
  1.358725E+0000 -6.233040E+0000
  2.147221E+0000  2.271205E+0000
 -1.426727E+0000  2.538471E+0000
 -3.420565E+0000 -2.064680E+0000
  1.662742E+0000 -2.564940E+0000
  4.072010E+0000  7.811369E-0001
 -7.050110E-0001  3.823107E+0000
 -1.847972E+0000 -7.143514E-0001
  7.230571E-0001 -4.400274E+0000
  2.245757E+0000  2.888890E-0001
  6.754143E-0002  5.856038E+0000
 -2.366494E+0000 -2.100736E+0000
  8.557014E-0001 -2.788978E+0000
  3.192513E+0000  3.844919E+0000
  8.430275E-0002  2.445035E+0000
 -4.052426E+0000 -9.137506E-0001
  2.126698E+0000 -4.254263E+0000
  3.633023E+0000  2.803187E+0000
 -9.671325E-0001  4.127757E+0000
 -4.418460E+0000 -3.929888E+0000
  4.770963E+0000 -4.466835E+0000
  1.197105E+0000  5.261685E+0000
 -5.268919E-0001  1.429124E+0000
 -5.063403E+0000 -2.982279E+0000
  5.502270E+0000 -4.285707E+0000
  3.166122E+0000  4.356554E+0000
 -2.791972E+0000  3.860893E+0000
 -3.055099E+0000 -3.025704E+0000
  2.457335E+0000 -3.553448E+0000
 -2.659958E-0001  1.245844E+0000
  1.493705E-0002 -1.962438E+0000
 -6.584566E-0002 -1.928361E+0000
  1.039674E+0000  2.302817E+0000
 -1.035041E+0000  2.586408E+0000
 -1.011742E+0000 -3.249067E-0001
 -1.288579E+0000 -1.784724E+0000
  4.225120E+0000 -2.717246E+0000
  3.273803E-0002  3.334773E+0000
  3.505240E-0002 -3.016922E-0001
 -2.138042E+0000 -2.446364E+0000
  1.370426E+0000  3.767554E-0002
 -9.693266E-0002  1.774183E+0000
 -3.112732E+0000 -1.928574E+0000
  5.266419E-0001 -2.597924E+0000
  1.678725E+0000  1.266807E-0001
  8.571193E-0001  1.176766E+0000
 -3.412103E+0000  8.031425E-0001
  2.508912E-0001 -4.047569E+0000
  8.694929E-0001 -2.570848E+0000
  1.515897E+0000  3.023182E+0000
 -1.403758E+0000 -2.006673E+0000
 -3.270035E+0000 -1.320256E+0000
  4.716042E+0000 -2.104940E-0001
 -4.457076E-0002  3.101274E+0000
 -3.112034E+0000  1.941068E+0000
 -2.112263E+0000 -3.196102E+0000
  3.302916E+0000 -3.553654E+0000
  3.271694E+0000  3.367113E+0000
 -4.335163E+0000  4.038534E+0000
 -3.613270E+0000 -3.984235E+0000
  2.015671E+0000 -2.738143E+0000
  4.214959E+0000  7.986522E-0001
 -2.091672E+0000  3.360471E+0000
 -4.684553E+0000 -7.707355E-0001
 -4.698793E-0001 -3.897849E+0000
  1.703146E+0000 -6.118079E-0001
 -9.811186E-0001  3.771923E+0000
 -2.746863E+0000 -4.750035E-0001
 -1.561115E-0001 -4.522727E+0000
  5.417128E-0001  1.274111E+0000
  8.390472E-0001  3.476636E-0001
 -2.636022E+0000 -6.677250E-0001
 -1.251840E-0003 -2.212909E-0001
  1.304487E+0000  6.092173E-0002
 -3.587814E-0001 -1.073080E+0000
  2.958203E+0000 -1.847766E-0001
 -1.072455E+0000  2.468104E+0000
 -1.849005E+0000  4.936082E-0001
 -7.442505E-0001 -1.442809E+0000
  2.518773E-0001 -5.895262E-0001
 -7.796468E-0001 -8.072340E-0002
  2.413891E-0002  2.264176E+0000
 -1.404866E-0001  1.783394E+0000
 -9.828204E-0001  1.100094E+0000
  1.308742E+0000 -1.222987E-0001
 -1.337563E+0000 -5.609793E-0001
 -2.820309E-0001  2.660203E-0001
 -8.853398E-0002 -1.275792E-0002
  7.482741E-0001  7.125972E-0001
  2.138143E+0000  1.021282E+0000
 -2.214086E+0000  1.526016E+0000
 -1.131708E+0000 -1.790886E-0001
 -5.469386E-0001 -3.016461E+0000
 -4.562755E-0001  2.794216E+0000
  1.362566E+0000  3.605478E+0000
 -1.966272E+0000  3.206201E-0001
 -2.561631E+0000 -2.984002E+0000
  2.090182E+0000 -6.842745E-0001
 -1.719150E+0000  1.738536E+0000
  1.570126E+0000 -1.859404E+0000
  4.501044E-0001 -2.632596E+0000
 -9.072823E-0001  1.692586E+0000
 -3.465876E-0001 -7.970946E-0002
 -3.021367E+0000  9.597557E-0002
 -5.744930E-0001 -2.815381E+0000
  8.544450E-0001 -6.358362E-0001
 -6.560760E-0001  2.007583E+0000
  3.809400E-0001  1.136679E-0001
 -1.517574E+0000 -3.857625E-0001
  4.163173E+0000 -1.397623E+0000
 -4.645746E-0001  4.257836E+0000
 -3.754355E-0001  3.396247E-0001
 -3.868226E+0000 -5.048528E-0001
  1.259875E+0000 -8.032352E-0001
  1.838115E+0000 -3.029334E-0001
  6.274013E-0001 -5.130400E-0001
 -2.681821E+0000 -1.151136E+0000
  1.053824E+0000 -1.843447E+0000
  2.525945E+0000  3.889036E-0001
 -1.041605E+0000  3.220321E+0000
 -1.144524E+0000 -2.092980E+0000
 -7.883846E-0001 -2.710534E+0000
  1.564506E-0001 -4.841194E-0001
  2.107873E+0000  5.002090E+0000
 -3.404362E+0000  1.915707E+0000
 -4.998453E+0000 -3.438196E+0000
  4.963348E+0000 -3.207436E+0000
 -4.021542E-0001  4.682295E+0000
 -2.391243E+0000  8.546170E-0002
 -2.951536E+0000 -1.869614E+0000
  1.250447E+0000 -1.324389E+0000
  8.609089E-0001  2.888500E+0000
 -3.937644E+0000  2.597888E+0000
 -3.114003E+0000 -2.659243E+0000
  2.750442E+0000 -6.398780E-0001
  1.926978E+0000  2.072177E+0000
 -3.704875E+0000 -1.319402E+0000
 -1.608084E-0002 -1.773565E+0000
  2.328569E+0000 -1.575715E+0000
  3.034743E+0000  1.873244E+0000
  3.594929E-0001  3.329518E+0000
 -5.891447E-0001 -2.106695E+0000
  4.934151E-0001 -3.281303E+0000
  1.742517E+0000  2.020825E+0000
 -7.045144E-0001  8.845378E-0001
 -1.940263E+0000 -2.039746E-0001
  1.401772E+0000 -1.893032E+0000
  3.606236E-0001 -2.683246E-0001
  2.806383E+0000  7.090714E-0003
 -1.967655E+0000  3.199879E-0001
  2.312241E+0000  9.449091E-0001
 -1.455465E+0000  1.517304E+0000
 -2.336047E-0001 -3.427214E+0000
  1.469739E+0000 -1.674487E+0000
  6.832037E-0001  8.486619E-0001
 -3.685645E-0001  2.295825E+0000
 -2.337901E+0000 -1.462273E+0000
 -6.238346E-0001 -1.516692E+0000
  1.493378E+0000 -1.043101E+0000
 -2.086627E+0000  2.977978E+0000
 -2.407630E+0000 -1.244698E-0002
  1.659046E-0001 -2.913118E+0000
  2.315101E+0000  2.268795E-0002
  1.206179E-0001  1.798223E+0000
 -2.935988E-0001  1.327023E-0001
 -2.257252E+0000  4.612412E-0002
  6.627171E-0001 -1.658496E+0000
 -2.988726E-0001  1.117591E+0000
 -1.308865E+0000  8.448751E-0001
 -3.620566E+0000 -4.958111E-0001
  4.014890E+0000 -2.681449E+0000
  1.492345E+0000 -1.482285E+0000
  1.702617E+0000  2.350973E+0000
 -2.573973E+0000 -1.505168E+0000
 -9.085601E-0002 -2.705442E+0000
  1.207039E+0000  2.903801E+0000
 -6.013498E-0001  4.287521E+0000
 -2.872206E+0000 -1.492236E+0000
 -1.778609E+0000 -4.671885E+0000
  7.155860E+0000 -1.576087E+0000
 -3.902001E-0001  3.293344E+0000
 -1.918659E+0000  2.106264E+0000
 -6.736070E-0001 -4.031667E+0000
  1.735347E+0000  2.530238E-0001
  1.690038E+0000  4.078692E+0000
 -5.136139E+0000  5.102422E-0001
 -2.220295E+0000 -2.743932E+0000
  4.205543E+0000 -2.866492E+0000
  2.446936E+0000  3.623846E+0000
 -3.296049E+0000  3.444900E+0000
 -3.105487E-0002 -2.169770E+0000
  1.058729E+0000 -3.485392E-0001
  1.287226E+0000  2.180422E+0000
 -3.305334E+0000 -2.619818E-0001
 -8.681479E-0001 -2.024764E+0000
  3.148942E+0000 -1.661852E+0000
 -1.945290E+0000  3.202334E+0000
 -4.647179E-0001  5.036820E-0001
 -1.404847E+0000 -1.427411E+0000
  2.210746E+0000 -1.723105E-0001
  9.568701E-0001  1.668911E+0000
 -4.990260E-0001 -3.797260E-0001
 -3.312652E+0000 -1.540377E+0000
  1.769611E+0000 -1.555670E+0000
  1.720436E+0000 -4.788795E-0001
 -3.175710E+0000  2.017251E+0000
  2.743701E+0000 -3.157706E+0000
 -6.635941E-0001  9.262619E-0002
  1.582975E+0000  1.385699E+0000
 -1.839573E+0000 -1.915540E+0000
 -3.094106E-0001  7.070737E-0001
  2.675545E+0000  1.414051E+0000
 -2.725418E+0000  7.094898E-0001
  1.824535E+0000 -2.510477E+0000
  1.325744E+0000  2.508908E-0001
 -1.002238E+0000  6.853792E-0001
 -2.996804E-0001 -6.761304E-0001
  6.422490E-0001  6.267037E-0001
 -2.221995E+0000  1.769653E+0000
  2.656143E+0000 -1.853482E+0000
  8.151742E-0001  8.762173E-0001
  4.704537E-0001  1.935101E+0000
 -2.005723E+0000 -1.846095E-0001
 -7.111491E-0002 -5.128966E-0001
  1.500326E+0000 -6.791966E-0001
 -2.269319E+0000  2.507552E+0000
  1.970893E+0000 -3.336789E+0000
 -8.017359E-0002  1.351485E+0000
  2.086000E+0000 -8.608570E-0001
 -4.227292E+0000 -3.455258E-0001
  4.847400E+0000 -8.953456E-0001
  1.245005E+0000  5.915133E-0001
 -1.821195E+0000  1.282057E+0000
 -4.469002E-0002 -1.476633E+0000
  1.021217E+0000  7.688864E-0001
  2.797423E+0000  1.952733E+0000
 -2.512375E+0000  1.111240E+0000
 -3.512791E-0001 -2.473752E+0000
 -5.062360E-0001 -2.694668E+0000
  1.023414E+0000  6.253193E-0001
 -1.560474E+0000  8.062945E-0001
  1.117448E-0001 -3.391675E+0000
  1.900292E+0000 -1.209317E+0000
  1.585638E+0000  3.044317E+0000
 -1.715166E+0000  1.712494E+0000
 -5.389531E-0001 -2.359614E-0001
  1.818817E+0000 -2.227425E-0001
 -1.277585E+0000  1.014691E+0000
  4.454317E-0001 -3.128744E-0001
 -2.047293E+0000  5.030611E-0001
  1.006341E+0000  4.857933E-0001
  4.660601E-0001 -8.872254E-0002
  6.404170E-0001 -2.237718E-0001
 -4.960324E-0001  2.513447E+0000
 -1.701568E+0000  2.871446E+0000
 -7.130118E-0001 -1.749411E+0000
 -1.324111E-0001 -1.041156E+0000
  1.670870E+0000  4.086674E-0001
 -1.201120E+0000  1.797736E+0000
 -2.882004E-0001 -2.784428E+0000
 -2.099632E-0001 -1.295599E+0000
  4.724172E+0000  2.963349E+0000
 -2.115333E+0000  2.032144E+0000
 -3.008183E-0001 -8.709551E-0001
  2.450882E+0000 -3.000391E+0000
 -1.101954E+0000  2.932913E+0000
  9.608617E-0001  1.505791E+0000
 -3.507828E+0000 -6.786180E-0001
  1.209689E-0001 -2.967884E+0000
  1.096375E+0000 -9.698886E-0001
 -2.679178E-0001  2.447348E+0000
 -4.459786E-0001 -5.084170E-0001
 -5.129641E+0000 -1.705475E+0000
  2.674542E+0000 -2.387547E+0000
  5.245214E-0001 -5.869148E-0001
 -2.247228E+0000  1.864450E+0000
  1.028567E+0000 -1.709860E+0000
 -1.889499E+0000 -2.386564E+0000
  4.439379E+0000  2.154655E+0000
 -2.050243E+0000  2.618142E+0000
 -1.811600E+0000  3.682973E-0001
  1.614025E+0000 -4.142273E+0000
  1.838072E+0000 -5.666109E-0001
  1.326177E+0000  6.852525E-0001
 -3.289912E+0000  4.525001E-0002
 -1.336653E+0000 -3.193072E+0000
  3.398374E+0000 -1.301898E+0000
 -3.324462E+0000  3.390521E+0000
  1.372688E+0000 -1.426277E+0000
 -2.638460E+0000 -7.605473E-0001
  2.264430E+0000 -1.241187E+0000
 -3.518980E-0001  1.183896E+0000
  2.222812E+0000 -1.332372E+0000
 -9.788108E-0001  2.446706E+0000
 -4.667390E-0001 -7.763272E-0001
  1.342069E+0000 -6.032041E-0001
 -1.514701E-0001  1.752124E+0000
 -1.740244E+0000  4.783909E-0001
 -7.803305E-0001 -3.312969E+0000
  1.136289E+0000 -1.376968E+0000
 -1.022191E+0000 -5.184491E-0001
 -2.908661E-0001 -1.141084E+0000
  1.292674E-0002  8.769055E-0001
  2.571398E+0000 -8.131570E-0001
 -2.666268E+0000  1.569538E+0000
  2.237074E+0000  7.354064E-0001
 -2.112811E+0000  1.024381E+0000
  7.681902E-0001 -2.032486E+0000
 -1.173972E+0000  4.170851E-0001
  5.367051E-0001 -1.082562E+0000
 -5.973568E-0001  9.653013E-0001
  1.079041E-0001  1.327678E-0001
 -6.106243E-0001  4.889548E-0002
  2.840493E-0002 -1.685747E-0001
  6.157295E-0001 -5.320685E-0002
  9.460177E-0001  8.451743E-0002
 -7.080666E-0001  4.946631E-0001
 -1.484303E+0000 -2.379797E+0000
  2.269486E+0000  3.683361E-0001
  1.044602E+0000  2.440305E+0000
 -2.015160E+0000  7.956030E-0001
 -1.885545E-0001 -2.348478E-0001
  3.637386E-0001  1.128468E+0000
  1.212732E+0000  1.661623E+0000
 -2.710936E+0000  3.943893E+0000
 -4.641228E-0001 -1.338117E+0000
 -2.339642E+0000 -1.496520E+0000
  4.045881E+0000  5.215698E-0001
 -1.019329E+0000 -3.195345E-0001
  8.860491E-0001  3.819946E-0001
  1.145404E+0000  7.932839E-0001
 -2.553107E+0000  2.117998E-0001
  2.554230E+0000 -1.808917E+0000
 -2.039818E+0000  6.031222E-0001
  2.750126E+0000 -3.496448E+0000
 -1.235504E+0000  1.156150E+0000
  1.249284E+0000 -6.246496E-0001
 -2.781620E+0000 -1.438318E+0000
  3.589459E+0000 -2.016010E+0000
 -1.341429E+0000  1.193705E+0000
  1.113508E+0000  1.023536E+0000
 -2.437144E+0000 -2.556123E-0001
  1.159234E+0000 -1.159760E+0000
  7.917567E-0001  2.504244E+0000
 -6.488531E-0001  2.093371E+0000
 -4.127637E-0001 -4.948564E-0001
  3.324425E+0000 -2.472359E+0000
  2.319417E-0001  2.472360E+0000
 -1.161487E+0000  4.716064E-0001
  3.671759E-0001  8.181413E-0001
  1.354781E+0000 -1.182064E+0000
  2.114288E+0000 -3.946155E-0001
 -2.762346E-0001  1.796085E+0000
 -1.308819E+0000 -2.951282E-0001
  2.287506E+0000  1.387366E+0000
 -1.600361E+0000  1.369258E+0000
 -4.680640E-0001  3.334097E-0001
 -6.615099E-0001 -4.821719E+0000
  2.048028E+0000  2.675814E+0000
  1.118333E+0000  2.819766E+0000
 -3.583062E+0000 -7.484922E-0001
  5.761737E-0002 -3.704946E+0000
  1.936124E+0000 -1.200876E+0000
  8.969518E-0001  2.312878E+0000
 -2.323393E+0000  2.041551E+0000
 -9.120800E-0001 -2.437041E+0000
  1.514172E+0000 -1.547280E+0000
  4.244793E+0000  2.746574E+0000
 -4.662434E+0000  1.722944E+0000
 -1.863944E+0000 -3.112193E+0000
  4.314540E+0000 -2.081392E+0000
  1.541788E+0000  4.048925E+0000
 -2.989037E+0000  3.918233E-0001
 -1.492988E+0000 -2.332272E+0000
  3.246106E+0000 -5.129291E-0001
  2.166589E+0000  1.609963E+0000
 -5.557032E-0001 -9.417643E-0001
  2.477690E-0001 -1.039061E-0001
  3.087600E+0000 -1.938950E-0001
 -2.562937E-0001  2.498387E-0002
 -2.187539E+0000 -2.994964E+0000
  3.357176E+0000  1.903174E-0003
 -1.221915E-0001  2.873157E+0000
  3.297238E-0001 -9.808179E-0001
  1.502753E+0000 -3.180461E-0001
 -1.737117E+0000 -6.308154E-0001
  2.394921E-0001  2.831592E-0001
 -1.356398E+0000 -1.315388E+0000
 -4.776187E-0001  2.214437E+0000
 -7.982350E-0001  1.169988E+0000
  2.579592E-0001  6.652750E-0001
  1.443982E+0000  7.516842E-0001
 -7.446589E-0001  7.471149E-0002
  6.446938E-0001 -1.501954E+0000
  8.462029E-0001  2.129150E+0000
 -1.750013E+0000  1.524159E+0000
 -2.363758E+0000 -2.046598E+0000
  1.479339E+0000 -1.660816E+0000
  9.409644E-0001  1.907150E+0000
 -2.315411E+0000 -1.503739E+0000
  2.343107E+0000 -1.914319E+0000
 -5.814292E-0001  3.561951E+0000
 -5.220654E-0001  1.324053E+0000
 -1.998842E+0000 -8.880936E-0001
  1.180994E+0000 -2.664776E+0000
  3.908973E+0000 -6.413530E-0001
  1.800927E-0001  3.976021E+0000
 -2.508352E+0000 -1.853317E+0000
  1.817596E+0000 -1.953731E+0000
  3.265407E+0000 -2.185545E-0001
 -1.019647E+0000  3.338026E+0000
 -1.805017E+0000  1.682392E+0000
 -1.384810E+0000 -1.789382E+0000
  6.882566E-0001  6.357030E-0001
  1.447440E+0000  1.138310E+0000
 -1.834132E+0000  1.912370E+0000
 -1.245428E-0001 -1.017331E+0000
  1.940484E+0000 -1.168613E+0000
 -6.210973E-0003  2.136315E+0000
 -2.390601E+0000 -8.661327E-0001
 -3.401435E-0002 -2.236743E+0000
  4.565839E+0000  1.057334E+0000
 -2.430214E+0000  2.492855E+0000
 -4.291609E-0001  9.552706E-0001
 -8.807502E-0001 -1.827866E+0000
  1.653299E+0000  4.791502E-0001
 -1.345351E+0000 -6.964174E-0001
 -1.702609E+0000 -6.265612E-0001
  9.525766E-0001 -4.752690E+0000
  1.207957E+0000  2.979527E+0000
  1.399095E+0000  1.622268E+0000
 -3.463703E+0000 -2.702658E+0000
  1.456494E+0000 -5.086636E+0000
  2.586682E+0000  4.094096E+0000
  6.343946E-0002  3.091316E+0000
 -3.873902E+0000 -2.039562E+0000
  1.784913E+0000 -4.748657E+0000
  3.746171E+0000  1.721732E+0000
 -1.719763E+0000  3.577202E+0000
 -2.553739E+0000 -7.123427E-0001
 -7.484394E-0001 -4.803187E+0000
  4.880631E+0000  6.846770E-0001
 -1.750920E+0000  8.944897E-0001
 -2.698443E+0000 -1.647241E+0000
 -2.258984E-0001 -3.615638E+0000
  4.296746E+0000  2.722072E+0000
 -3.888362E-0001  4.095787E+0000
 -5.420400E+0000  8.988328E-0001
  1.094115E+0000 -4.478331E+0000
  1.408979E+0000  7.828944E-0001
 -3.674783E-0001  3.400654E+0000
 -3.094517E+0000 -2.592110E-0001
  2.250573E+0000 -1.669590E+0000
  1.137461E+0000 -7.134193E-0001
 -2.715963E-0001  1.542375E+0000
 -2.342872E+0000  2.918835E+0000
  1.001469E+0000 -4.159934E+0000
  4.656583E-0001 -1.174825E-0001
  2.415277E+0000  3.725215E+0000
 -2.043757E+0000  4.395689E-0001
 -1.893704E+0000 -6.338191E+0000
  3.401161E+0000 -2.178091E-0001
  1.016466E+0000  5.768478E+0000
 -4.057282E+0000  1.178060E+0000
 -5.967626E-0001 -4.684422E+0000
  1.571685E+0000 -2.134298E+0000
  3.501334E+0000  2.483929E+0000
 -3.051967E+0000  2.476495E+0000
 -2.141684E+0000 -1.156214E+0000
  4.546759E+0000  1.470080E-0001
 -1.232064E+0000  2.770529E+0000
 -3.527688E+0000 -2.235961E+0000
  2.620202E+0000 -3.529741E+0000
  3.412031E+0000  1.041626E-0001
 -4.939345E-0001  2.773180E+0000
 -1.765553E+0000 -2.017554E-0001
  6.967073E-0001 -7.925317E-0001
 -7.561794E-0001 -5.660836E-0001
  7.081048E-0001  1.896892E+0000
 -2.500455E+0000 -1.565068E+0000
  3.805726E-0001 -1.334143E+0000
  9.876349E-0001  9.594675E-0001
  3.460138E-0001  2.880397E+0000
 -5.831085E-0001  1.341612E+0000
  4.891052E-0001 -2.775847E+0000
 -1.101719E+0000  2.311999E+0000
  1.561663E+0000  1.762127E+0000
 -4.237022E+0000  6.025026E-0001
  2.784423E+0000 -5.542876E+0000
  8.721514E-0001  1.711575E+0000
  1.585624E+0000  3.192789E+0000
 -2.865509E+0000  5.560228E-0001
  1.274767E-0001 -4.791247E+0000
  2.750472E+0000  2.627596E+0000
 -1.487878E+0000  1.138238E+0000
 -2.934535E+0000 -1.498619E+0000
  4.806167E+0000 -4.998373E-0001
 -2.519613E+0000  3.396027E+0000
 -3.088907E-0001 -1.290903E+0000
 -1.494764E+0000 -2.576157E+0000
  3.985959E-0001  4.024842E-0002
  1.455418E+0000  2.983114E-0001
 -1.865677E+0000  8.581480E-0001
 -7.187478E-0001 -9.071162E-0001
  2.325013E+0000 -2.155649E+0000
 -1.504698E+0000  3.128541E+0000
 -1.428394E+0000 -1.546058E+0000
  6.855548E-0001 -2.969579E+0000
  6.206246E-0001  7.531857E-0001
  3.193495E+0000  9.239303E-0001
 -3.340203E+0000  2.143342E+0000
  2.281558E-0001 -3.384537E+0000
 -9.322980E-0001 -1.169209E+0000
  1.087933E+0000 -8.229116E-0002
 -4.979301E-0001  9.621909E-0001
  1.300262E+0000  9.774700E-0001
 -3.465872E+0000 -5.591390E-0001
  2.204724E+0000 -1.845952E+0000
 -2.446195E+0000  2.418246E+0000
 -1.395098E+0000 -3.042675E-0001
  1.258953E+0000 -7.288654E-0001
 -5.206134E-0002 -5.153170E-0001
  2.210637E+0000  2.117955E+0000
 -1.885646E+0000  1.018055E+0000
 -1.342334E+0000 -1.047603E+0000
  7.279791E-0001 -2.421749E+0000
  4.053235E+0000  2.487893E+0000
 -3.424705E+0000  2.634203E+0000
 -1.847330E+0000 -1.985061E+0000
  1.953399E+0000 -1.699235E+0000
  1.193180E+0000  1.816551E+0000
 -3.592434E-0001  7.102833E-0001
  5.088623E-0001 -1.177844E+0000
  2.315876E-0001  1.607267E-0001
  7.923770E-0001  3.669288E+0000
 -9.925083E-0001 -1.651525E+0000
  8.833243E-0001 -1.042745E+0000
  1.978473E+0000  2.214532E+0000
 -1.836479E+0000  1.698086E+0000
 -3.356865E+0000  2.818837E-0002
  1.994451E+0000 -1.740276E+0000
 -1.018351E+0000  2.796338E+0000
 -2.062396E+0000  4.033631E-0001
  1.205715E+0000 -3.313412E+0000
  2.737857E+0000  2.000875E+0000
 -2.515746E+0000  2.026456E+0000
 -1.074137E+0000  7.462255E-0002
  1.191227E+0000 -6.842434E-0001
  3.729962E-0001  3.361358E+0000
 -1.109450E+0000  3.322439E-0001
 -1.365881E+0000 -2.156311E+0000
  3.125654E+0000  9.935423E-0001
  2.453256E-0001  2.489856E+0000
 -3.316946E+0000  6.314430E-0001
  1.034797E+0000 -2.036850E-0001
  1.472043E-0001 -1.495213E+0000
 -6.073484E-0001  2.559007E+0000
  1.802509E+0000  3.377522E+0000
 -2.622165E+0000 -1.328272E+0000
  1.810965E+0000 -2.254975E+0000
  3.997275E-0001  1.324218E+0000
 -1.491274E+0000  9.932651E-0001
 -1.536124E+0000  1.699765E-0001
 -6.856460E-0001  1.788779E+0000
  2.687899E+0000  3.098559E-0001
 -3.125931E+0000  1.954939E+0000
 -2.073558E-0001 -2.127617E+0000
  3.096656E+0000 -2.360267E+0000
  1.117190E-0001  6.579412E-0001
  8.017773E-0001  4.026004E+0000
 -2.203097E+0000 -2.005599E-0001
 -1.021592E+0000 -3.079396E+0000
  2.674233E+0000  5.319653E-0001
  3.950810E+0000  5.964606E+0000
 -6.743856E+0000  2.361007E+0000
  4.788808E-0001 -5.041679E+0000
  3.651500E+0000 -7.856882E-0001
  5.367378E-0001  2.749876E+0000
 -2.398901E+0000 -4.397913E-0001
 -2.285258E+0000 -2.674485E+0000
  1.671165E+0000 -1.128401E+0000
  3.981011E-0001 -6.358542E-0001
 -1.189632E+0000  2.995373E-0001
 -1.907702E+0000  9.666304E-0001
  2.467276E+0000 -1.329309E+0000
 -1.088679E+0000  3.340578E+0000
 -8.309949E-0001 -8.582475E-0001
 -9.618938E-0001 -2.490912E+0000
  2.155934E+0000 -2.001700E+0000
  2.768236E-0002  2.860369E+0000
 -7.817971E-0001 -4.666240E-0001
 -1.624598E+0000 -1.405642E+0000
  1.517751E+0000 -6.619018E-0001
 -1.343390E+0000  4.069301E+0000
  6.873634E-0001  1.053507E-0001
  7.878611E-0002 -1.793635E+0000
  1.654843E+0000  1.874693E-0002
  2.044742E+0000  1.242613E+0000
 -2.305677E+0000  5.923760E-0001
 -1.036414E+0000 -2.390806E+0000
  1.191059E+0000  1.205503E+0000
 -1.025182E+0000 -2.296499E-0001
 -8.982371E-0001 -1.143237E+0000
  1.279136E+0000  4.318541E-0001
 -6.584550E-0001 -5.923095E-0002
 -2.664959E+0000  9.986831E-0001
  1.129068E+0000 -3.591335E+0000
  3.756894E+0000 -9.396867E-0001
 -1.349525E+0000  4.653172E+0000
 -1.615125E+0000 -6.722332E-0001
  1.387052E+0000 -1.985665E+0000
  4.089355E+0000 -6.008897E-0001
  1.751448E+0000  1.794720E+0000
 -3.865730E+0000  3.124376E+0000
 -1.169355E+0000 -4.818608E+0000
  1.792890E+0000  3.261976E-0001
  1.440231E+0000 -1.327777E+0000
 -2.075641E+0000  3.472263E+0000
  1.241423E+0000  2.677514E-0001
 -1.640201E+0000  2.313206E+0000
  1.896653E+0000 -3.730046E-0001
 -8.073724E-0001  5.592556E-0001
 -1.275533E+0000  6.692911E-0001
 -1.980378E-0001  2.117867E+0000
 -1.750400E+0000  7.916381E-0001
 -1.536108E+0000  7.238913E-0002
  3.876605E-0001 -2.071984E+0000
 -2.048731E+0000 -4.944966E-0002
  3.215540E+0000  9.230851E-0001
 -4.610270E-0002  1.060079E+0000
 -2.167063E+0000  2.619917E+0000
 -1.394930E-0001 -2.318115E+0000
  4.871365E-0001 -1.121797E-0001
  1.706083E+0000  1.885427E-0001
  5.690732E-0001  2.083232E+0000
 -3.822562E+0000  1.026752E+0000
  2.590889E+0000 -4.680463E+0000
 -7.246689E-0002  1.499568E+0000
  2.267916E+0000  3.470554E+0000
 -5.288731E+0000 -1.794259E+0000
  1.279811E+0000 -4.762435E+0000
  5.087400E+0000  2.882131E+0000
  3.203102E-0001  5.933219E+0000
 -7.669899E+0000 -5.880246E-0001
  4.278235E-0001 -5.362704E+0000
  5.191578E+0000  4.530153E-0001
 -3.847957E-0001  5.460694E+0000
 -2.346240E+0000  8.552762E-0001
 -1.207092E+0000 -3.110230E+0000
  1.380980E+0000 -1.918816E+0000
  3.890324E+0000  2.713972E+0000
 -3.104053E+0000  2.667983E+0000
 -4.086687E+0000 -3.855428E+0000
  2.969422E+0000 -4.408743E+0000
  3.537364E+0000  2.504114E+0000
 -3.139123E+0000  3.176756E+0000
 -2.890195E+0000 -4.282727E+0000
  1.750652E+0000 -3.443021E+0000
  2.962696E+0000  4.984137E+0000
 -1.861422E+0000  3.799285E-0001
 -3.833173E+0000 -2.762908E+0000
  5.417688E+0000 -2.540198E+0000
 -8.335306E-0001  2.835685E+0000
 -3.967088E+0000  6.111147E-0001
 -6.476939E-0001 -2.983251E+0000
  1.568122E+0000  5.052549E-0001
 -4.165411E-0001  3.321889E+0000
 -2.742382E+0000 -4.363682E-0001
  1.109452E+0000 -2.869455E+0000
  8.537838E-0001 -3.548026E-0001
 -1.566546E-0001  1.368069E+0000
 -2.237943E+0000 -1.087782E+0000
 -1.188451E+0000  9.061859E-0001
  2.027402E+0000 -3.063586E-0002
 -1.206177E+0000  1.065322E+0000
 -1.704127E-0002 -4.835823E-0001
  2.775930E+0000 -9.829689E-0001
 -8.641228E-0001  8.036183E-0002
  2.333056E-0001  7.452629E-0001
  3.161657E-0001 -9.564113E-0001
 -5.588805E-0001  4.762474E-0001
 -1.409433E+0000 -6.361890E-0001
 -4.604298E-0004  9.666601E-0002
 -7.857201E-0002 -1.172307E+0000
  1.244455E+0000 -4.149958E-0001
  8.308083E-0001  3.818501E+0000
 -3.475214E+0000 -2.683617E-0001
  1.612317E+0000 -2.714211E+0000
  2.679534E+0000 -1.467755E+0000
 -7.522843E-0001  1.625615E+0000
  1.108101E-0001  1.836812E+0000
 -1.849545E+0000 -8.230681E-0002
  1.537608E+0000 -1.365661E+0000
  8.366426E-0001  1.141765E+0000
 -3.231113E+0000  4.903149E-0001
  7.575743E-0001 -2.416769E+0000
  2.758983E+0000 -7.332747E-0001
  3.735954E-0001  2.161116E+0000
 -2.766045E+0000  2.314610E-0001
  1.609401E+0000 -2.661288E+0000
 -5.258659E-0001  4.255649E-0002
  1.312731E+0000  1.247622E+0000
 -2.399268E-0001  1.113664E+0000
  3.533093E-0001  4.342314E-0001
 -9.235815E-0001 -5.562640E-0001
 -1.930752E+0000  6.078621E-0001
  2.933953E+0000 -8.025155E-0001
 -2.364145E+0000  6.532810E-0001
  4.788636E-0001 -4.360494E+0000
 -1.046843E-0002 -8.262261E-0001
  3.430362E+0000  4.489573E+0000
 -1.888804E+0000  3.607950E-0001
 -3.248712E+0000 -1.666649E+0000
  4.661018E+0000 -2.699816E+0000
 -1.369651E+0000  2.001866E+0000
  6.359375E-0002  1.950237E-0001
 -9.221459E-0001 -1.590730E+0000
  1.562881E-0001 -1.471907E+0000
  6.805011E-0001  1.984492E+0000
 -3.912002E-0001 -1.207941E+0000
  4.107763E-0001  1.410474E-0001
  1.533441E+0000  1.031898E+0000
  1.489031E+0000  5.035238E-0001
 -2.100939E+0000 -4.039325E-0002
  2.068974E+0000 -3.711847E+0000
  2.900889E-0002 -1.391991E+0000
 -1.505957E+0000  3.402761E+0000
  1.360209E+0000 -1.898658E+0000
 -5.096666E-0001  2.607038E-0001
  9.603674E-0001 -1.166544E+0000
 -7.855698E-0001 -2.019549E+0000
  1.532975E+0000 -6.500579E-0001
  2.273948E+0000  1.082863E+0000
 -3.552103E+0000  1.619503E+0000
 -3.946982E-0001 -4.065696E+0000
  3.704434E+0000 -2.988855E+0000
  8.004200E-0001  3.361283E+0000
  8.143275E-0001  1.284056E+0000
  9.915676E-0001 -2.087344E+0000
 -4.587200E-0001 -5.839763E-0001
  1.463104E+0000  9.957255E-0001
 -6.177100E-0001 -3.105409E-0001
 -1.529852E+0000 -2.231751E+0000
  1.377650E+0000  1.698760E+0000
  8.747960E-0001  9.598041E-0001
 -2.047765E+0000 -2.354100E+0000
  2.626337E+0000 -8.182696E-0001
 -1.616201E-0001  2.202816E+0000
  1.499015E+0000 -5.192152E-0001
 -7.373365E-0001 -3.709986E-0001
  1.146508E+0000  3.245397E-0001
 -1.076335E+0000  1.734747E+0000
 -3.113034E+0000 -1.228042E-0001
  2.180870E+0000  1.276875E+0000
  3.887609E-0002  1.173839E+0000
 -2.736010E+0000  7.747321E-0001
  1.723351E+0000 -4.273461E-0001
 -1.016060E+0000  2.412793E-0001
  2.983341E-0001  8.043290E-0001
 -1.387205E+0000 -4.359661E-0001
  1.992863E+0000 -9.270497E-0001
 -1.060959E+0000  1.622230E+0000
 -1.018213E+0000 -1.375030E+0000
  1.457595E+0000 -1.280607E-0001
  2.715336E+0000  3.617188E-0001
 -3.262812E+0000  1.929827E+0000
 -8.881909E-0002 -2.259611E+0000
  3.041222E-0001 -2.235481E+0000
  2.905209E+0000  9.609609E-0001
 -1.496116E+0000  2.664799E+0000
 -3.002673E+0000  3.760912E-0001
 -3.019256E-0001 -5.156956E+0000
  2.972450E+0000 -3.607745E-0001
  7.800076E-0001  4.818784E-0001
 -2.114631E+0000  1.985495E+0000
  4.510720E-0001 -3.452607E-0001
 -7.267598E-0001 -6.605913E-0002
  2.304284E+0000  1.369844E-0001
 -1.326249E+0000  4.012000E+0000
 -1.797318E+0000 -1.277802E+0000
 -1.085252E+0000 -1.217510E+0000
  1.673537E-0001  1.611427E+0000
 -8.669625E-0001  6.130447E-0001
  2.241454E-0001 -3.446812E+0000
  1.642110E+0000 -8.749535E-0001
  2.695664E+0000  2.356550E+0000
 -1.965766E+0000  2.965203E+0000
 -7.412532E-0001 -1.016490E+0000
 -1.378946E-0001 -1.571962E+0000
  2.677788E+0000 -3.896522E-0001
  4.811583E-0001  2.337808E+0000
  6.491463E-0001 -1.183360E+0000
 -2.719122E+0000 -2.854310E+0000
  5.019983E+0000  1.248162E+0000
 -1.541464E+0000  2.051363E+0000
 -1.542858E+0000 -6.611425E-0001
  8.489339E-0001 -1.507149E+0000
  2.301890E+0000  3.980012E-0001
 -1.408901E+0000  1.259684E+0000
 -2.819067E-0001  2.030859E+0000
 -1.998907E+0000 -6.684635E-0001
  1.232954E+0000 -2.452757E+0000
 -1.930627E-0001  1.089152E+0000
 -1.404554E+0000  2.121152E+0000
 -1.016292E+0000 -1.178563E+0000
 -7.867716E-0001 -1.375314E+0000
  8.177385E-0001 -1.874132E+0000
  8.792171E-0001  2.902446E+0000
  1.116509E-0001  2.404854E+0000
 -2.330211E+0000 -8.828122E-0001
  1.287855E+0000 -2.305678E+0000
  1.312238E+0000  1.443526E+0000
 -9.228076E-0001  1.405025E+0000
  1.258318E-0001 -1.748394E+0000
 -1.189000E+0000 -1.840092E+0000
  1.860127E+0000  7.413641E-0001
 -3.727115E-0001  1.599101E+0000
 -2.616035E+0000  1.438166E+0000
 -3.218570E-0001 -3.434611E+0000
  3.337386E+0000  2.407862E+0000
 -6.107355E-0001  1.965248E+0000
 -4.214973E+0000 -2.261136E+0000
  7.170024E-0001 -2.674434E+0000
  3.071453E+0000  2.171696E+0000
 -1.732001E+0000  3.926709E+0000
 -3.305911E+0000 -1.059221E+0000
  3.051722E+0000 -4.421346E+0000
  5.116906E+0000  6.858726E-0001
 -1.419725E+0000  3.006127E+0000
 -1.498904E+0000 -1.751313E+0000
  3.123234E-0001 -3.681711E+0000
  4.241968E+0000 -1.416792E+0000
 -2.458123E-0001  5.510403E+0000
 -3.662880E+0000 -4.327847E-0001
 -2.470114E-0001 -2.046695E+0000
  3.131441E+0000  1.754381E+0000
 -1.676448E+0000  3.875725E+0000
 -2.816612E+0000 -3.041986E+0000
  2.812524E+0000 -2.937564E+0000
  2.132028E+0000  1.304101E+0000
 -1.565712E+0000  3.837135E+0000
 -3.279380E+0000 -2.362070E+0000
  7.204416E-0001 -3.185882E+0000
  4.031564E+0000 -1.374932E-0001
  1.478490E-0001  3.837433E+0000
 -4.458103E+0000 -5.903878E-0001
 -1.521787E+0000 -3.180443E+0000
  5.218100E+0000  7.656922E-0001
 -4.689110E-0001  2.773638E+0000
 -4.977753E+0000 -2.592426E-0001
  3.672596E-0001 -6.629507E+0000
  3.571293E+0000  3.814641E+0000
 -1.882994E+0000  4.497921E+0000
 -4.546841E+0000 -2.734186E+0000
  3.710344E+0000 -5.580793E+0000
  3.128966E+0000  4.618403E+0000
 -2.131008E+0000  3.652713E+0000
 -3.805915E+0000 -9.018611E-0001
  3.424810E+0000 -2.863060E+0000
  1.850477E+0000  1.738136E+0000
 -3.670752E+0000  1.830148E+0000
 -1.392301E+0000 -1.783326E+0000
  8.030770E-0001  6.352388E-0001
  2.143165E+0000  1.814260E+0000
 -4.201361E+0000  2.848050E+0000
  1.017946E+0000 -4.866132E-0001
  2.543289E-0001 -2.923255E+0000
  3.935522E+0000  1.216563E+0000
  7.384308E-0001  2.075831E+0000
 -1.998960E+0000  1.754691E-0001
 -9.100317E-0001 -4.788000E+0000
  2.102547E+0000 -8.488745E-0002
  7.225628E-0001  3.814424E+0000
 -5.322633E+0000 -1.471323E+0000
  1.322768E+0000 -3.198058E+0000
  1.664912E+0000 -1.478738E+0000
  1.195249E+0000  3.177971E+0000
 -1.316604E+0000  2.210281E+0000
 -3.426007E+0000 -2.037885E+0000
  1.996678E+0000  1.254727E+0000
  1.676784E+0000  3.700046E+0000
 -3.630711E+0000  1.145018E+0000
 -1.073037E+0000 -4.530530E+0000
  2.708627E+0000 -5.273489E-0002
 -6.196831E-0001  2.333327E+0000
  5.137195E-0001 -2.271175E+0000
  1.681175E-0001 -2.779959E+0000
  1.513053E+0000 -9.687464E-0001
 -7.943778E-0002  2.569539E+0000
 -2.251946E+0000 -1.083018E+0000
 -5.636534E-0002 -1.340729E+0000
  3.133818E-0001  6.703523E-0001
 -1.363142E+0000  2.081509E+0000
  1.826110E+0000  5.806831E-0001
 -4.006300E+0000 -1.501386E+0000
  2.315654E+0000 -5.553561E+0000
  3.444340E+0000  3.268008E+0000
 -2.070140E+0000  5.005918E+0000
 -5.096886E+0000 -1.012279E+0000
  9.853868E-0001 -4.915798E+0000
  3.256397E+0000  4.825338E+0000
 -1.798730E+0000  3.217945E+0000
 -3.154026E+0000 -4.100866E+0000
  1.273245E+0000 -4.611091E+0000
  4.310723E+0000  4.547322E+0000
 -4.657539E-0001  5.563568E+0000
 -7.331429E+0000 -3.239555E+0000
  1.853698E+0000 -4.554586E+0000
  5.138134E+0000  3.531484E-0001
 -6.212634E-0001  5.726203E+0000
 -4.057744E+0000  7.629257E-0001
 -9.094899E-0004 -5.044877E+0000
  2.068602E+0000 -5.555736E-0001
  1.220095E+0000  3.317977E+0000
 -4.708686E+0000 -1.397705E+0000
  1.007040E+0000 -3.599516E+0000
  3.738887E+0000  1.817961E+0000
 -1.240922E+0000  3.613356E+0000
 -5.698580E+0000 -2.028186E+0000
  2.952252E+0000 -5.810900E+0000
  1.932840E+0000  1.267670E+0000
 -1.564509E-0001  2.952059E+0000
 -2.653345E+0000 -2.226772E+0000
 -5.637092E-0001 -2.705616E+0000
  3.594658E+0000  7.304104E-0001
 -2.069347E+0000  3.179844E+0000
 -2.299263E+0000 -2.655353E+0000
  4.171653E-0001 -2.200358E+0000
  5.646553E+0000  8.084036E-0001
 -3.609992E+0000  2.862166E+0000
 -2.073817E+0000 -3.214281E+0000
 -7.899647E-0001 -1.759843E+0000
  5.049317E+0000  1.459597E+0000
 -1.584144E+0000  3.652068E+0000
 -2.574523E+0000 -2.822118E-0002
  6.687178E-0001 -3.829214E+0000
  2.472360E+0000 -1.890536E+0000
  1.354919E+0000  2.831622E+0000
 -1.187750E+0000  1.650946E+0000
 -2.744456E+0000 -3.039440E+0000
  3.980777E+0000 -2.122574E+0000
  1.588176E+0000  4.862100E+0000
 -3.354791E+0000  1.205121E+0000
 -2.518755E+0000 -2.285707E+0000
  2.492121E+0000 -2.824969E+0000
  1.744283E+0000  3.349944E+0000
 -7.673783E-0001  1.615149E+0000
 -4.026433E+0000  5.530863E-0001
  3.368275E-0001 -1.132251E+0000
  3.452257E+0000  7.338082E-0001
 -2.976235E+0000  2.740004E+0000
 -1.120845E+0000 -1.623664E+0000
 -2.764896E-0001 -2.316099E+0000
  2.156547E+0000  1.319668E+0000
  5.618127E-0001  1.877477E+0000
 -4.011881E+0000  7.323751E-0001
  9.563878E-0001 -4.639545E+0000
  2.992156E+0000  7.129247E-0001
 -1.166386E+0000  5.097666E+0000
 -3.464717E+0000 -1.287890E-0001
 -6.658522E-0001 -3.127469E+0000
  2.203147E+0000  2.327122E+0000
  8.576068E-0001  3.230814E+0000
 -5.020757E+0000 -3.372920E-0001
  3.272987E+0000 -4.201192E+0000
  1.030575E+0000  9.319892E-0001
  7.614076E-0001  1.469774E+0000
  3.878321E-0001  1.725826E+0000
 -1.278974E+0000 -1.802142E+0000
  2.099842E+0000 -1.199826E+0000
  1.703563E+0000  1.173678E+0000
  6.360549E-0001  3.738571E+0000
 -4.213611E+0000  2.312131E+0000
  9.955535E-0001 -1.670579E+0000
  2.556557E+0000  1.204638E-0001
 -2.395727E+0000  2.502437E+0000
 -7.879713E-0002  1.621378E-0001
  1.318714E+0000 -2.530993E-0001
 -1.003727E+0000  1.191070E+0000
  3.257171E-0001  9.268689E-0001
  8.170158E-0001 -1.117986E+0000
  4.254934E-0001  2.886566E-0001
  3.331376E-0001 -2.360133E-0001
 -2.228571E-0001  7.867061E-0001
 -5.596869E-0001  3.147842E-0001
 -1.529778E+0000  8.847173E-0002
  1.475605E+0000  1.000262E+0000
 -9.355753E-0001 -1.296355E+0000
  2.387988E+0000  4.244479E-0001
  9.991651E-0001  2.448897E+0000
 -1.554968E+0000  8.682818E-0002
  8.079878E-0001 -4.130289E+0000
  3.400642E+0000  1.107629E+0000
 -3.035691E+0000  9.032651E-0001
 -2.197739E+0000 -4.492594E-0002
  1.814280E+0000 -4.966028E-0001
 -3.160567E-0002  1.168935E+0000
  4.372311E-0001 -1.448847E+0000
 -4.136312E+0000  8.405063E-0001
  4.614282E+0000 -4.722041E+0000
 -1.994635E+0000  2.166086E+0000
 -1.512917E+0000  1.271133E+0000
 -7.502472E-0001 -4.095222E+0000
  3.159895E+0000 -1.380860E+0000
  1.785338E+0000  4.367524E+0000
 -4.059296E+0000  6.253046E-0001
 -2.146417E+0000 -6.486888E+0000
  5.556128E+0000  5.151681E-0001
  1.113790E+0000  3.639081E+0000
 -4.983216E+0000  2.916753E+0000
 -1.695923E+0000 -3.472676E+0000
  5.833622E+0000 -3.238720E+0000
 -9.734006E-0001  3.470091E+0000
 -1.465877E+0000 -9.412544E-0001
 -2.188988E+0000 -1.737617E+0000
  3.313088E+0000  2.562527E-0001
 -9.297051E-0001  3.484927E+0000
 -1.119167E+0000 -5.205737E-0001
  1.812314E-0001 -2.556739E+0000
  3.163527E+0000 -6.815245E-0001
 -4.854171E-0001  3.161066E+0000
 -7.601157E-0001  6.757183E-0001
 -3.394972E+0000 -4.379497E+0000
  2.518580E+0000 -2.066354E+0000
  4.273574E+0000  2.887106E+0000
 -3.697833E+0000  3.602212E+0000
 -1.935161E+0000 -2.991758E+0000
  2.280261E+0000 -1.984456E+0000
  1.282226E+0000  5.199102E+0000
  3.037687E-0001  1.993963E-0001
 -5.806170E+0000 -3.992269E-0001
  5.729267E+0000 -3.254146E+0000
  1.620060E+0000 -2.876153E-0001
 -2.420006E-0001  1.101873E+0000
 -1.058699E+0000  1.941161E-0001
  8.592395E-0001 -2.618119E+0000
  6.788959E-0001 -4.686492E-0001
  5.672357E-0001  2.750490E+0000
 -8.168760E-0001  1.099970E+0000
 -1.990478E+0000  9.095376E-0001
  8.188570E-0001 -4.814845E-0001
 -1.357750E+0000  1.218042E+0000
 -6.719309E-0002 -9.256394E-0002
  1.873918E+0000  1.745025E+0000
 -8.170831E-0001  8.581628E-0001
  3.609495E-0002 -1.625503E+0000
  3.613525E-0002  1.441046E+0000
 -6.447517E-0002 -1.057234E+0000
 -1.686022E+0000 -1.164034E+0000
  2.579347E+0000  1.973244E-0001
 -5.686401E-0001  1.992271E+0000
 -3.313765E+0000 -4.840872E-0001
  2.575938E+0000 -1.256202E+0000
  2.654595E+0000 -1.750026E-0001
 -4.137422E+0000  3.344361E+0000
 -7.740309E-0001 -3.837629E+0000
  3.213273E+0000 -2.388780E+0000
 -1.230210E+0000  3.129514E+0000
  3.109604E+0000 -7.602309E-0001
 -3.321689E+0000  3.169930E+0000
  3.258662E+0000  3.422648E-0002
  4.112698E-0001  2.169244E+0000
 -2.946442E+0000  7.067536E-0001
  1.027839E+0000 -5.966216E+0000
  1.891078E+0000  7.572170E-0001
  5.232117E-0001  5.156307E+0000
 -3.527910E+0000  2.024209E-0001
 -9.127354E-0001 -4.237665E+0000
  3.019520E+0000  3.219655E+0000
 -2.697513E+0000  2.325881E+0000
 -4.939871E+0000 -2.587420E+0000
  4.399263E+0000 -2.390597E+0000
  7.783374E-0001  5.052341E+0000
  1.504938E+0000  9.283731E-0001
 -5.368309E+0000 -3.012022E+0000
  1.764698E+0000 -3.238380E+0000
  1.555698E+0000  1.454383E-0001
 -1.763037E+0000  3.023961E+0000
  6.554494E-0003 -1.688429E-0001
  1.341026E+0000 -3.461006E+0000
 -1.713896E+0000  1.834683E+0000
  5.428840E-0001  1.154356E+0000
 -1.982584E+0000 -1.205966E+0000
  8.750820E-0001 -2.303244E+0000
  7.866899E-0001  2.477599E+0000
  8.770346E-0002 -4.427138E-0001
 -1.818052E+0000 -1.639031E+0000
  1.748179E+0000 -1.605048E+0000
  3.405109E+0000  1.902496E+0000
 -3.350002E+0000  1.647609E+0000
  3.454001E-0001 -1.929415E+0000
 -6.080287E-0003 -6.510136E-0001
  1.100076E+0000  1.586250E+0000
 -2.456196E+0000  1.510762E+0000
 -1.068627E+0000 -5.252994E-0001
  3.536175E+0000  1.334455E-0001
 -1.091557E+0000  3.311145E+0000
 -1.220583E+0000  1.392758E+0000
 -6.692655E-0001 -2.254726E+0000
  3.635717E+0000 -9.530855E-0001
  5.578341E-0001  2.862899E+0000
 -2.048420E+0000  9.297582E-0001
 -2.852999E+0000 -3.032557E+0000
  3.857785E+0000 -2.357005E+0000
  3.086271E+0000  2.463708E+0000
 -3.145086E+0000  2.453480E+0000
 -1.306311E-0001 -5.073686E+0000
  2.091388E+0000 -1.385537E+0000
  3.228446E+0000  2.677603E+0000
 -4.694206E+0000  1.293980E+0000
 -2.279988E-0001 -4.075163E+0000
  8.174771E-0001  9.179070E-0001
  4.536453E-0001  1.860235E+0000
 -2.709154E+0000  1.152415E+0000
  1.861977E-0001 -4.011749E+0000
  3.142548E+0000 -7.935882E-0001
  8.692949E-0001  2.214504E+0000
 -1.783345E+0000  8.725177E-0002
 -1.863023E+0000 -1.854639E+0000
 -7.408880E-0001 -8.758171E-0001
  3.707272E+0000  1.166227E-0001
  8.570977E-0001  6.156286E-0001
 -3.427492E+0000  1.769941E+0000
 -1.064441E+0000 -1.019626E+0000
  2.401645E+0000 -5.358080E+0000
  1.207635E+0000  5.852567E+0000
  1.810875E+0000  7.695081E-0001
 -5.422131E+0000 -2.812575E-0001
  3.269073E+0000 -3.651249E+0000
  1.642375E+0000  3.946611E-0001
 -2.669396E+0000  2.160132E+0000
 -6.408752E-0002 -2.052552E-0001
  2.305170E-0002 -3.272147E+0000
  2.140372E+0000 -1.330091E+0000
  1.517575E+0000  1.177968E+0000
 -1.984980E+0000  2.297988E+0000
  1.798085E+0000 -2.684342E+0000
  1.798705E-0002 -2.072316E+0000
 -4.372290E-0001  1.817815E+0000
  4.446669E-0001 -2.315224E+0000
 -7.828614E-0001 -6.081750E-0001
  3.793407E-0001  9.710192E-0001
 -1.162646E+0000  4.844428E-0001
 -4.252069E-0001  1.992640E-0001
  1.816617E+0000  5.704528E-0001
 -3.697387E+0000  1.556720E+0000
 -1.443154E+0000 -3.167797E+0000
  1.413660E+0000  1.698875E+0000
 -1.005126E-0001  1.748965E+0000
 -4.137180E+0000  7.090282E-0001
  7.165964E-0001 -3.091755E+0000
  1.781789E+0000 -1.022765E-0001
 -1.090900E+0000  1.666280E+0000
  6.968269E-0001 -1.521092E+0000
 -1.549061E+0000  2.523424E-0001
  1.736427E+0000 -2.305781E-0001
 -3.397439E-0001  1.000335E-0001
 -3.050801E+0000 -3.023370E+0000
  4.808419E+0000  7.998909E-0001
 -3.477664E-0001  1.923329E+0000
 -3.380361E+0000  1.073695E+0000
  1.013514E+0000 -3.346690E+0000
  1.740874E+0000  3.826975E-0001
 -2.187861E+0000  2.968076E+0000
 -8.898748E-0001 -3.517644E+0000
 -2.727657E+0000 -4.360168E+0000
  2.912029E+0000 -7.460370E-0001
  1.243628E+0000  4.508114E+0000
 -2.777469E+0000  1.151325E-0001
 -4.294572E-0001 -4.012880E+0000
  2.620214E+0000 -2.013223E-0001
 -2.430314E+0000  6.076997E+0000
 -1.252152E+0000 -4.342401E+0000
 -6.966026E-0001 -1.473177E+0000
  4.314477E+0000  8.811611E-0001
 -2.176913E+0000  4.366576E+0000
 -3.200238E+0000 -2.243964E-0002
  1.498741E-0001 -2.596284E+0000
  2.902489E+0000 -2.066150E-0001
 -1.386834E+0000  2.227259E+0000
 -2.250964E+0000  8.769814E-0001
 -1.381253E+0000 -1.382418E+0000
  8.752621E-0001 -1.769525E+0000
  7.202387E-0001 -3.069386E-0001
  8.467956E-0001  5.293083E+0000
 -1.879039E+0000  3.837289E+0000
 -4.287115E+0000 -4.273242E-0002
  9.880399E-0001 -3.505371E+0000
  1.427530E+0000  1.879795E+0000
  1.001060E+0000  1.884820E+0000
 -2.896327E+0000 -1.906645E+0000
  2.012985E+0000 -4.169312E+0000
  2.827885E+0000  4.014778E+0000
 -1.768173E+0000  1.423539E+0000
 -2.449870E+0000 -1.594783E+0000
  1.480099E+0000 -2.205855E+0000
  9.237333E-0001  4.128996E-0001
 -6.246325E-0001  3.327385E+0000
 -3.163270E+0000  7.602479E-0001
 -7.361364E-0001 -1.926435E+0000
 -9.440953E-0001 -1.303048E+0000
  9.863901E-0001 -1.771749E+0000
 -1.111142E+0000  4.682019E-0001
 -3.041776E-0001 -4.538243E-0001
 -7.209489E-0001  5.704811E-0001
  1.780714E+0000 -1.146322E+0000
 -3.628791E-0001  2.171814E+0000
 -5.587518E-0002 -2.808996E-0001
 -1.955762E+0000 -2.219907E+0000
  6.812979E-0001  1.625120E+0000
  8.823934E-0002  2.614672E+0000
 -4.310263E+0000  6.553703E-0001
  1.432852E+0000 -4.095475E+0000
  3.759943E-0001 -3.316702E-0001
 -1.271745E+0000  1.200252E+0000
 -2.695149E+0000 -1.173191E+0000
  2.059466E+0000 -2.416988E+0000
 -9.383153E-0001  8.940306E-0001
  2.650820E+0000 -7.402492E-0001
 -2.571117E+0000  1.120716E+0000
  4.773452E-0001 -1.374167E+0000
  2.887820E+0000  5.009618E-0001
 -1.775990E+0000  1.835413E-0001
  1.079163E+0000 -2.633154E+0000
  3.740740E-0001  1.347751E+0000
 -7.902131E-0001  4.816810E-0001
  9.197502E-0001 -1.728138E+0000
 -1.167420E+0000 -1.078671E+0000
 -9.468196E-0001 -6.926365E-0001
  9.817432E-0001  6.066695E-0001
 -5.043135E-0001  2.886439E+0000
 -3.598945E+0000 -1.860707E+0000
  1.548898E+0000 -3.544503E+0000
  1.294712E+0000  1.511951E+0000
 -1.573608E+0000  3.400137E+0000
 -1.424093E+0000 -5.298440E-0001
  5.264645E-0001 -2.958854E+0000
  4.156155E+0000  2.191304E+0000
 -1.187205E+0000  4.265853E+0000
 -3.440258E+0000  3.531226E-0001
  2.509102E-0001 -2.602840E+0000
  2.081337E+0000 -1.086500E+0000
  1.110220E+0000  3.196714E+0000
 -1.776151E+0000  9.274895E-0001
  4.862216E-0001 -2.286980E+0000
  7.363566E-0001 -1.604871E+0000
  1.787281E+0000  2.070764E+0000
 -9.999716E-0001  3.330583E-0001
 -6.519398E-0001 -2.413864E+0000
  6.062146E-0001 -2.919448E-0001
  2.848982E+0000  1.083027E+0000
 -3.672705E+0000  2.771724E+0000
 -2.639745E+0000 -3.622253E+0000
  3.147947E+0000 -2.748748E+0000
  8.361018E-0001  4.234871E+0000
 -1.967797E+0000  1.638338E+0000
 -2.853898E+0000 -2.540108E+0000
  5.469675E+0000 -1.581727E+0000
  7.089411E-0001  3.975011E+0000
 -4.848940E+0000  2.584961E+0000
  1.336493E-0001 -4.697723E+0000
  2.167480E-0001 -9.555258E-0001
  5.744716E-0001  2.893881E+0000
  2.345051E-0001 -3.181860E-0001
 -3.378342E+0000 -1.093458E+0000
  1.235184E+0000 -3.649062E+0000
  4.008172E+0000  1.679684E+0000
 -4.310864E+0000  4.149471E+0000
 -3.776588E+0000 -5.314683E+0000
  3.721135E+0000 -3.168226E+0000
  2.814690E+0000  4.989617E+0000
 -2.946930E+0000  2.365312E+0000
 -4.523131E+0000 -3.850753E+0000
  4.873178E+0000 -2.407745E+0000
  2.714198E+0000  4.610962E+0000
 -6.255496E+0000  1.558832E+0000
 -6.471057E-0002 -1.983259E+0000
  4.587614E+0000 -2.358285E+0000
 -1.994400E+0000  2.080731E+0000
  2.185690E-0001 -9.009551E-0001
 -1.113442E+0000 -1.449532E+0000
  3.796506E+0000 -7.841073E-0001
 -1.477331E+0000  2.872953E+0000
  1.547790E-0001  1.514320E+0000
 -6.637835E-0001 -3.848992E-0001
 -6.527758E-0002 -1.365679E+0000
  1.990945E+0000  1.911259E+0000
 -2.126461E+0000  1.252509E+0000
 -6.772780E-0001 -2.962518E+0000
  6.907841E-0001 -1.428681E+0000
  1.452993E+0000  3.311304E+0000
 -4.018565E+0000  6.726236E-0001
  2.645069E-0002 -2.807028E+0000
  1.427024E+0000 -6.441814E-0001
  7.432577E-0001  3.968043E+0000
 -3.193398E+0000 -8.562437E-0002
 -1.494245E+0000 -5.211239E+0000
  1.834897E+0000 -2.533995E+0000
  1.831935E+0000  4.612250E+0000
 -1.252307E+0000  1.844942E+0000
 -2.809777E+0000 -3.639990E+0000
  2.744822E+0000 -2.251026E+0000
  1.329964E+0000  2.977150E+0000
 -1.138378E+0000 -6.742477E-0001
 -9.730857E-0002 -1.621865E-0001
 -5.575908E-0001  2.992171E-0002
  1.350137E+0000  1.178409E+0000
 -1.333004E+0000 -1.463120E+0000
 -1.414921E+0000  4.171469E-0001
  3.032139E+0000 -1.569707E+0000
 -4.171345E-0001  2.907227E+0000
  9.060619E-0001  3.531320E-0001
 -7.849566E-0001 -3.097540E-0001
  1.537972E-0001  1.243765E+0000
  5.835687E-0001 -8.265411E-0001
 -3.417467E+0000 -2.141695E+0000
  4.873967E+0000  2.448456E-0001
  7.946816E-0001  2.643633E+0000
 -3.792790E+0000  2.447276E+0000
  1.038693E+0000 -1.179788E+0000
  2.263256E+0000 -3.689598E-0001
  1.377677E+0000  3.489151E+0000
 -2.298671E+0000  6.761366E-0002
 -1.083828E-0002 -2.088069E+0000
  2.310289E+0000  1.078399E+0000
  9.301265E-0001  7.081385E-0001
 -2.250418E+0000 -5.637331E-0001
  3.010686E+0000  6.171370E-0001
 -7.588772E-0001 -5.953046E-0001
  6.642808E-0001  6.105609E-0001
  7.353075E-0002 -1.687157E+0000
  3.210924E-0001 -5.702407E-0001
  1.039956E+0000  1.301218E-0001
 -7.672195E-0002  6.914527E-0001
 -1.363657E+0000 -3.044966E+0000
  1.473872E+0000 -1.912869E+0000
  2.231783E+0000  1.008970E+0000
  2.201970E-0001  1.851697E+0000
 -2.122661E+0000  1.208095E+0000
  3.982904E-0001 -4.689912E+0000
  2.701835E+0000 -1.126245E+0000
 -3.838494E-0001  1.887967E+0000
 -2.540048E+0000  5.687540E-0001
  1.502067E-0001 -3.403012E+0000
  2.450361E+0000  6.940869E-0001
  2.080231E-0001  2.630022E+0000
 -2.299568E+0000  7.062517E-0001
 -7.873264E-0003 -3.326875E+0000
  7.202449E-0001  5.760122E-0001
  1.322615E-0001  1.094764E+0000
 -7.595129E-0001 -1.668650E+0000
  2.417764E+0000  1.738076E+0000
 -1.969800E+0000  1.109319E+0000
 -1.605488E+0000  1.286949E-0001
  3.046082E+0000 -2.156562E+0000
 -1.245903E+0000  1.097081E+0000
 -2.718646E-0001 -4.850845E-0001
  3.286699E-0001  1.271707E+0000
  5.091415E-0001  1.057390E+0000
 -2.459073E+0000 -7.476355E-0001
 -7.327526E-0001 -2.787771E+0000
  1.440111E+0000 -1.347069E+0000
  3.415881E-0001  1.729863E+0000
 -3.804050E+0000  1.164714E-0001
  3.438514E+0000 -3.403749E+0000
  6.904183E-0002  7.609455E-0001
 -1.510789E+0000  1.777542E+0000
 -1.659163E+0000  2.697013E-0001
 -2.143904E+0000 -1.311045E-0001
  1.028635E+0000 -4.751926E-0001
  1.362300E-0001 -1.905258E-0001
 -5.290730E-0001  6.676868E-0001
  8.630601E-0001  5.166222E-0001
  1.436497E+0000 -1.141887E+0000
 -2.006358E+0000  1.100777E+0000
 -3.746202E-0002  2.408170E-0001
 -9.025823E-0002  5.465204E-0001
 -9.921232E-0001  8.458063E-0001
 -7.470498E-0002 -1.544347E+0000
 -1.214540E+0000 -2.531475E-0002
  2.275698E+0000 -1.631274E+0000
 -3.360407E-0001  3.074902E+0000
 -8.316729E-0001  5.963786E-0001
 -2.651418E+0000 -2.685523E+0000
  2.646476E+0000 -1.843487E+0000
 -6.557042E-0001  3.395709E+0000
  8.540477E-0001  6.534602E-0001
 -4.819438E+0000 -9.417740E-0001
  2.646747E+0000 -2.863858E+0000
  3.100461E+0000  4.208681E+0000
 -1.769315E+0000  3.187389E+0000
 -7.395169E-0001 -1.673814E+0000
 -2.945376E+0000 -1.919037E+0000
  3.742542E+0000 -1.947294E+0000
  4.974978E-0002  2.903557E+0000
 -2.112213E+0000 -5.188036E-0001
 -1.923202E+0000 -2.411315E+0000
  3.505105E+0000  1.624175E-0001
 -2.002258E+0000  3.528112E+0000
 -2.700341E+0000  3.372407E-0001
  1.261191E+0000 -4.418143E+0000
  7.098576E-0001 -1.129631E+0000
  3.582521E+0000  4.363028E+0000
 -2.300804E+0000  2.946450E+0000
 -3.102233E+0000 -4.450370E-0001
  9.774841E-0001 -3.014217E+0000
  1.349965E+0000  8.448768E-0001
 -2.139130E+0000  2.141775E+0000
 -2.709087E+0000 -5.002184E-0001
  1.494169E+0000 -2.573131E+0000
  3.338583E-0001  2.334262E+0000
  1.048440E+0000  4.338715E-0001
 -6.667691E-0001 -1.686896E-0001
  1.311843E+0000 -1.612003E+0000
 -4.669245E+0000  2.778546E+0000
  2.124286E+0000 -2.567609E+0000
 -6.393131E-0001  6.260403E-0001
 -2.360390E-0001  1.326704E+0000
 -1.725868E+0000 -9.439581E-0001
  7.700737E-0001 -6.363495E-0001
  1.937554E+0000 -6.918849E-0001
  2.601688E-0001 -2.157027E-0001
 -1.776765E+0000  1.382846E+0000
  1.300378E+0000 -3.846821E+0000
 -1.532531E+0000  2.918405E+0000
 -2.005537E+0000  1.187865E+0000
  2.176673E+0000 -2.551551E+0000
  9.888568E-0001 -2.862430E-0001
  1.788821E+0000  1.634151E+0000
 -1.467869E+0000  2.182200E+0000
 -1.200816E-0001 -9.279016E-0001
  1.994416E+0000 -1.474925E+0000
  1.120343E+0000  2.481833E+0000
 -1.824661E-0001  3.719317E+0000
 -3.760935E-0001 -1.918787E+0000
 -1.164939E+0000 -1.023733E+0000
  6.448375E+0000  9.611866E-0001
 -4.200658E-0001  3.107018E+0000
 -2.859983E+0000 -3.428206E-0001
 -5.937360E-0001 -4.679128E+0000
  3.114488E+0000 -1.218240E-0001
  5.051677E-0001  3.205716E+0000
 -5.551371E+0000  1.401093E+0000
 -5.416375E-0001 -4.729424E+0000
  2.735450E+0000 -1.182793E+0000
  1.311823E+0000  2.840553E+0000
 -4.544837E+0000  1.679553E+0000
 -2.054386E+0000 -3.768598E+0000
  2.859912E+0000 -1.035361E+0000
  9.171046E-0001  2.024190E+0000
 -2.058443E+0000  1.205277E+0000
 -1.225535E+0000 -1.250474E+0000
  2.769084E+0000 -2.173402E+0000
  9.592135E-0001  1.294539E+0000
 -6.950196E-0001  1.568979E+0000
  2.529686E-0001  4.414932E-0001
  4.877837E-0001 -1.437718E+0000
 -4.447453E-0001 -6.389798E-0001
  6.129254E-0001 -4.074049E-0001
 -1.471665E+0000  9.584009E-0001
 -7.940525E-0001 -7.025274E-0001
  2.194039E+0000 -5.474511E-0001
 -2.519915E+0000 -2.783987E-0001
  1.442301E+0000 -4.254346E-0001
 -1.164025E+0000  8.031235E-0001
  3.182803E-0001 -1.970312E+0000
 -9.710175E-0001 -8.166255E-0001
  4.272686E-0001  7.763202E-0001
  1.079759E+0000 -2.033742E+0000
 -2.659827E+0000 -7.449097E-0001
  2.553261E+0000 -1.863683E+0000
 -1.144208E+0000  1.959493E+0000
  3.281730E-0001  2.885244E-0001
  7.807357E-0002 -1.800004E+0000
  2.207681E+0000  2.124419E+0000
  9.033516E-0001  2.596069E+0000
 -4.335980E+0000  4.185173E+0000
  1.232909E+0000 -4.109520E+0000
  2.315808E+0000  4.708737E-0001
 -1.793492E-0001  3.260782E+0000
 -4.602654E+0000  2.172394E+0000
 -1.315536E+0000 -1.830786E+0000
  7.701580E-0001 -7.578590E-0001
  2.898980E+0000  4.328917E+0000
 -4.688944E+0000  1.609748E+0000
  1.697573E-0001 -5.542039E+0000
  3.343759E+0000 -8.458080E-0001
  4.569095E-0001  6.147235E+0000
 -4.525768E+0000  2.110096E+0000
 -2.590555E+0000 -6.746580E+0000
  4.952915E+0000 -6.399073E-0001
  5.717164E-0001  7.661295E+0000
 -5.306780E+0000  1.086273E-0002
 -9.390852E-0001 -4.160816E+0000
  6.760144E+0000 -2.675220E+0000
  8.789340E-0001  5.837123E+0000
 -3.034874E+0000 -2.159086E-0001
 -2.010268E+0000 -2.346387E+0000
  6.279598E+0000  2.164605E+0000
 -3.239660E+0000  5.322173E+0000
 -1.249954E+0000 -1.357452E+0000
  6.926382E-0001 -6.273098E+0000
 -5.822248E-0001  2.218863E+0000
  2.988378E+0000  1.284076E+0000
 -3.507976E+0000  1.102620E+0000
 -1.670378E+0000 -1.925918E+0000
  3.503224E+0000 -2.416724E+0000
  1.233572E+0000  7.416898E-0001
 -2.737835E+0000  1.379718E+0000
 -9.005531E-0001 -3.544540E+0000
  6.749635E-0001  3.062494E+0000
 -1.011182E-0001  2.465211E+0000
 -1.540889E+0000 -6.627205E-0001
  2.790772E+0000 -2.080408E+0000
 -7.068827E-0001  2.006585E+0000
  3.615223E-0001  3.836090E+0000
 -1.761837E+0000  1.711778E+0000
  1.712215E-0001 -4.064323E+0000
  1.690771E-0001  2.394160E+0000
 -1.686594E+0000  3.672478E+0000
 -2.636142E+0000  1.437447E+0000
  7.708221E-0001 -4.871762E+0000
  2.234974E+0000  1.960791E+0000
 -1.389181E+0000  3.107625E+0000
 -4.487787E+0000 -1.267316E+0000
  4.338217E+0000 -2.793339E+0000
  1.029235E+0000  3.489197E+0000
 -4.223237E+0000  4.202048E+0000
 -3.456055E+0000 -4.779042E+0000
  1.597777E+0000 -1.523441E+0000
  2.972720E+0000  1.664792E+0000
 -2.661818E+0000  4.952851E+0000
 -1.074969E+0000 -2.977991E+0000
 -1.007362E+0000 -3.374290E+0000
  3.810434E+0000  1.263598E+0000
 -1.462217E+0000  1.674862E+0000
 -1.565285E+0000 -2.412798E+0000
 -4.448468E-0002 -1.038850E+0000
  1.963832E+0000  2.548778E+0000
 -1.110687E+0000  1.933595E+0000
 -8.700587E-0001 -2.075522E+0000
  1.439776E+0000  7.034656E-0002
 -5.022915E-0001  1.225350E+0000
 -6.368515E-0002 -2.239469E-0001
 -6.310075E-0001 -2.202814E+0000
  1.100058E-0001  1.941974E+0000
 -1.978926E-0001 -5.461371E-0001
 -2.558257E+0000  2.026301E+0000
 -6.716375E-0001 -9.850437E-0001
  1.602802E+0000 -2.133749E-0001
 -4.825431E-0001 -6.989486E-0002
 -8.629785E-0002  8.883972E-0001
  8.339052E-0001 -1.034391E+0000
 -2.105401E-0001  7.935638E-0001
  2.201340E+0000  7.639079E-0001
 -2.109360E+0000 -1.797591E-0001
  3.360332E-0001 -1.113824E+0000
 -1.511446E-0001  7.618206E-0001
 -7.110145E-0001  2.933422E+0000
 -1.416676E+0000  2.830563E+0000
 -2.807072E+0000 -3.778247E-0001
  6.644635E-0002 -2.386385E+0000
  6.282016E-0001  6.729221E-0001
 -5.087360E-0001  1.128876E+0000
 -5.918058E-0001  2.523627E+0000
 -1.548803E+0000  3.443965E-0002
  1.483706E-0001 -1.016128E+0000
  1.925140E+0000  8.458672E-0001
  1.278321E+0000  9.802907E-0001
 -1.427616E+0000 -2.344990E+0000
  8.378767E-0001 -1.561599E+0000
  1.886005E-0002  3.236833E-0001
  2.260922E+0000  4.108195E+0000
 -3.078155E+0000 -1.227292E+0000
  1.941235E+0000 -2.811765E+0000
  2.302890E+0000  4.147141E-0001
 -1.633339E-0001  3.613974E+0000
 -3.161435E+0000 -2.710644E+0000
 -1.177861E+0000 -2.390061E+0000
  4.378837E+0000 -1.360578E+0000
 -2.556557E+0000  1.053342E+0000
 -3.989336E-0001  7.347849E-0001
  9.984964E-0002 -2.370530E+0000
  1.489390E+0000  3.377821E+0000
 -2.811485E-0001  4.040136E-0001
 -3.611652E+0000 -1.352594E+0000
  2.412574E+0000 -2.014130E+0000
  4.148706E-0002  1.181760E+0000
 -5.704678E-0001  1.885925E+0000
 -2.849146E-0001 -1.987908E+0000
  8.269639E-0001  2.541255E-0001
 -9.340223E-0001  4.903459E+0000
 -4.773267E+0000 -1.700951E+0000
  3.826867E+0000 -3.600504E+0000
  2.675639E+0000  7.667149E-0001
 -1.681409E+0000  4.339461E+0000
 -1.364652E+0000 -9.288976E-0001
  1.245293E+0000 -4.047650E+0000
  3.201940E+0000  2.243647E+0000
 -1.395337E+0000  3.737206E+0000
 -5.182921E+0000 -1.521754E+0000
  6.301852E-0001 -5.865372E+0000
  5.936480E+0000  5.167330E-0001
  1.306143E+0000  8.242355E+0000
 -5.360057E+0000  5.300003E-0001
  1.433460E+0000 -5.496658E+0000
  6.090762E+0000 -1.874623E-0003
 -3.606074E-0001  4.149048E+0000
 -3.019177E+0000  7.007745E-0002
  1.109712E+0000 -5.363357E+0000
 -7.085467E-0001 -1.385308E-0001
  1.214374E+0000  2.735371E+0000
 -2.858457E+0000 -2.945007E-0001
 -5.559138E-0001 -3.109676E+0000
  4.452687E+0000 -2.085484E-0001
  1.952717E+0000  4.217640E+0000
 -3.572438E+0000  4.799510E-0001
  1.112717E+0000 -4.622822E+0000
  2.615724E+0000  2.971492E+0000
  1.342132E+0000  4.044152E+0000
 -1.934765E+0000  1.677740E+0000
 -1.075315E+0000 -3.222705E+0000
  2.869421E+0000  1.529676E+0000
 -1.203579E+0000  2.415723E+0000
 -2.355816E+0000  2.694599E-0001
  1.835015E+0000 -2.962843E+0000
  2.395907E+0000 -1.435511E+0000
  1.451652E+0000  1.801039E+0000
 -1.200941E+0000 -1.438268E+0000
  1.285047E+0000 -1.004676E+0000
  1.547909E+0000  2.065518E-0001
  3.666305E-0001  7.153527E-0001
 -1.724344E+0000 -1.096517E+0000
  3.615578E-0001  1.375949E+0000
  4.445917E-0001  1.291280E+0000
 -2.405030E+0000 -2.757286E-0001
  3.206850E-0001 -1.907572E+0000
  2.994079E+0000  2.061460E+0000
 -1.097407E+0000  1.957681E+0000
 -1.924142E+0000 -3.823365E-0001
  3.243303E+0000 -7.452941E-0001
 -5.630907E-0002  1.396737E+0000
 -3.082811E+0000  1.271805E+0000
  8.399295E-0001 -4.973370E+0000
  2.622595E+0000  9.761379E-0001
  8.440839E-0001  3.528299E+0000
 -2.457057E+0000 -8.712182E-0001
 -2.247937E+0000 -3.297234E+0000
  9.915173E-0001 -1.053006E+0000
  2.924918E-0002  2.767508E-0001
 -1.820747E+0000  1.265766E+0000
  5.530795E-0001 -1.014961E+0000
  2.815464E+0000 -1.523634E-0001
 -2.024558E+0000  2.615229E+0000
  1.821360E+0000 -2.667976E-0001
 -2.842056E+0000 -4.770457E-0001
  2.041374E+0000 -7.538194E-0002
  1.641596E+0000 -1.449373E-0001
 -2.080464E+0000 -2.527581E-0001
  1.684895E+0000 -3.344028E+0000
  1.284510E+0000  1.092688E+0000
  4.776813E-0001  3.041549E+0000
 -1.879206E+0000 -2.436066E+0000
 -1.186708E-0001 -1.402652E+0000
  2.216010E+0000  1.370635E+0000
 -2.250708E+0000  2.047205E+0000
 -4.234402E+0000 -1.251023E+0000
  4.634530E+0000 -2.029460E+0000
 -9.725912E-0001  6.300346E+0000
 -5.567863E+0000  3.119022E-0001
  7.293400E-0001 -2.667969E+0000
  3.205196E+0000  5.687752E-0001
 -4.102590E-0003  2.742461E+0000
 -2.671009E+0000 -1.933052E-0002
 -6.754160E-0001 -2.986240E+0000
  4.715252E+0000 -2.151025E+0000
 -1.648061E-0001  4.773805E+0000
 -3.811805E+0000  2.435504E-0001
  8.764866E-0001 -5.066361E+0000
  2.275383E+0000  6.075898E-0001
  8.191363E-0001  4.127550E+0000
 -3.037687E+0000  7.277460E-0001
 -1.343910E+0000 -2.399352E+0000
  3.734901E+0000 -1.724538E+0000
 -6.723396E-0001  1.957492E+0000
  6.067606E-0001  1.405996E-0001
 -6.154070E-0001  4.405168E-0001
 -2.119893E-0001 -6.882568E-0002
  8.137745E-0001 -8.155543E-0001
 -6.183689E-0001  4.697061E-0001
 -1.913170E+0000 -9.008848E-0001
  2.232745E+0000 -1.457331E+0000
 -3.401907E+0000  1.212380E+0000
  2.590300E+0000 -7.274330E-0002
 -1.067040E+0000 -1.198031E+0000
 -2.652658E+0000 -2.593105E-0001
  6.269669E-0001 -1.435653E+0000
  6.429796E-0001  1.372243E+0000
  1.048235E+0000 -3.367932E-0001
 -4.569429E-0001  1.696946E+0000
  2.031292E+0000  1.718214E-0001
 -1.686958E+0000  5.764140E-0001
  5.388080E-0001 -6.370831E-0001
  4.794024E-0001 -2.928654E-0001
  6.813810E-0001  1.047911E+0000
 -4.694898E-0001  9.093453E-0001
 -5.664530E-0001  6.981759E-0001
  1.455958E+0000 -2.494132E-0001
 -3.511015E-0001 -1.070931E+0000
  8.763308E-0001  4.870603E-0001
 -1.660325E-0001  1.982304E+0000
  1.688709E+0000 -1.337578E+0000
 -8.032498E-0001 -1.041839E+0000
  3.674487E-0001 -1.447454E+0000
  7.258822E-0001 -9.188688E-0001
  7.805604E-0001 -4.637599E-0001
 -1.228997E+0000 -1.054212E+0000
  1.204809E+0000  1.864182E+0000
 -9.639786E-0001  7.432942E-0001
 -9.438715E-0001 -2.824462E+0000
  9.003771E-0001 -2.001746E+0000
  1.753034E+0000  1.709644E+0000
 -8.763812E-0001  4.132176E-0001
 -3.357678E+0000 -5.521003E-0001
 -9.787694E-0001 -1.991806E+0000
  3.398237E+0000  2.391877E+0000
 -8.170876E-0001  2.510250E-0001
 -3.820830E+0000 -3.562639E+0000
  1.923176E+0000 -2.391405E+0000
  2.711295E+0000  3.200184E+0000
 -2.180774E-0001  1.784684E+0000
 -1.079082E+0000 -2.365993E+0000
  2.353603E-0001 -1.401161E+0000
  1.257657E+0000  1.656530E-0001
  1.318305E+0000  2.992109E-0001
 -4.262605E+0000  8.553429E-0001
  2.065723E+0000 -1.603121E+0000
  1.881711E+0000 -2.809040E-0001
 -1.707554E+0000  4.482148E+0000
  3.821329E-0001 -2.523528E+0000
 -1.899198E+0000 -4.375960E-0001
  1.844926E+0000  7.357264E-0001
 -2.025589E+0000  6.749208E-0001
  1.027437E+0000  2.321719E-0001
  5.158517E-0001 -1.605773E+0000
 -6.076004E-0001 -1.388850E-0001
  1.890446E+0000  4.812014E-0001
 -1.401063E+0000  1.353681E+0000
 -1.733682E+0000  4.259984E-0001
  2.675855E-0001 -2.185079E+0000
  1.189759E+0000  8.085169E-0002
 -1.663281E+0000  2.483811E+0000
  5.040585E-0002 -2.763336E-0001
 -2.752454E+0000 -1.542084E-0001
 -7.831270E-0001 -2.027568E+0000
 -1.795275E-0001  1.840410E-0001
 -1.793509E+0000  1.446146E+0000
  1.591633E+0000 -2.197353E+0000
 -1.331758E+0000  6.757622E-0001
  6.736779E-0001  8.777871E-0001
 -1.504208E+0000  3.000209E+0000
 -5.269865E-0001  1.233277E-0001
  9.107656E-0001 -1.329063E+0000
 -5.344543E-0001  3.718301E-0001
  1.094957E+0000 -1.670331E+0000
 -2.459876E+0000  6.654034E-0001
 -1.026726E-0001  6.387452E-0001
  1.155259E+0000 -2.146017E+0000
  1.307765E+0000  1.890347E-0001
 -9.630366E-0001 -2.200629E-0001
 -1.022766E+0000 -7.002200E-0001
  6.427925E-0001 -3.475222E-0001
 -8.139813E-0001  1.213015E+0000
 -1.290044E+0000  8.003723E-0001
 -1.447102E+0000 -3.451224E+0000
  5.276499E+0000 -1.204852E+0000
  3.446545E-0002  7.451572E+0000
 -2.245223E+0000 -6.808389E-0001
 -2.214277E+0000 -4.895545E+0000
  5.701755E+0000  1.656480E+0000
 -1.599067E+0000  6.502351E+0000
 -4.464776E+0000  6.786335E-0001
  1.238826E+0000 -6.070290E+0000
  3.325547E+0000  2.686465E+0000
 -5.843132E-0001  4.323062E+0000
 -3.834001E+0000 -4.609322E-0001
  1.354677E+0000 -5.218395E+0000
  4.349296E+0000  1.518988E+0000
 -1.081717E+0000  4.132017E+0000
 -4.782434E+0000  6.958901E-0001
  1.909196E+0000 -4.354055E+0000
  1.818908E+0000  1.159119E+0000
  8.911430E-0001  1.692468E+0000
 -2.526654E+0000  1.846510E+0000
 -1.314871E+0000 -2.693884E-0001
  1.994925E+0000  7.898271E-0001
 -7.610940E-0003  3.623305E+0000
 -1.240962E+0000 -3.108964E-0001
 -2.829621E-0001 -2.774375E-0001
 -3.647794E-0002  2.012421E+0000
 -7.160789E-0002 -9.635382E-0001
 -2.207667E+0000  4.555485E-0002
  4.243717E+0000 -9.316538E-0001
  1.111037E-0002 -1.713061E-0001
  2.016587E+0000  1.823785E+0000
 -2.173208E+0000  1.056559E+0000
 -2.735409E+0000 -1.019799E+0000
  6.579888E-0001 -1.733508E+0000
 -4.745780E-0001  1.303781E+0000
  2.079987E+0000  4.607518E-0001
  7.034787E-0002 -2.380986E+0000
  1.250844E+0000 -1.362025E+0000
  2.012830E+0000  3.118275E+0000
 -2.564519E+0000  1.314410E-0001
 -5.668717E-0001 -1.634415E+0000
  1.671879E-0001  3.551782E-0002
 -6.249659E-0001  2.555476E+0000
 -5.009067E-0001  1.030420E+0000
 -4.771777E-0001 -1.667846E+0000
  1.538299E+0000 -9.494962E-0002
  8.446130E-0001  4.975802E-0001
 -7.788187E-0001  3.565164E-0001
 -1.969533E+0000 -8.804643E-0001
  5.889825E-0001  1.173056E+0000
 -1.480150E+0000 -8.387482E-0001
  2.513585E-0001  1.125528E+0000
  1.199555E+0000  4.155726E-0002
 -3.666347E+0000 -2.066668E+0000
  1.528324E+0000  4.061407E+0000
 -2.677761E-0001  1.759892E+0000
 -3.619949E+0000 -7.450072E-0001
  3.890301E+0000 -4.111393E+0000
  2.880223E+0000  3.810493E+0000
 -4.374193E+0000  1.902696E+0000
 -2.022891E+0000 -6.300399E+0000
  2.720853E+0000 -3.236056E+0000
  1.139297E+0000  4.578238E+0000
 -3.119704E-0001 -4.519685E-0001
 -1.642807E+0000 -2.315748E+0000
  3.784223E+0000 -2.147019E+0000
  1.362736E+0000  3.374771E+0000
 -2.300019E+0000  3.344942E+0000
 -2.098330E+0000 -1.314679E+0000
  1.199593E+0000 -2.455413E+0000
  2.760814E+0000  3.098226E+0000
 -3.471603E+0000  1.828468E+0000
 -1.464809E+0000 -4.170231E+0000
  1.929076E+0000 -4.206111E+0000
  1.370857E-0001  5.060561E+0000
 -2.111187E+0000  2.121691E+0000
 -4.540188E+0000 -4.471707E+0000
  3.924109E+0000 -1.497740E+0000
  2.694029E+0000  5.090499E+0000
 -3.562806E+0000 -4.383035E-0001
 -4.647902E+0000 -2.431412E+0000
  5.788130E+0000 -3.246518E+0000
  2.278360E+0000  4.588307E+0000
 -3.624445E+0000  1.959930E+0000
 -2.514851E+0000 -3.682947E+0000
  3.287542E+0000 -2.276967E+0000
  3.446324E+0000  3.068937E+0000
 -4.267858E+0000  1.610008E+0000
 -4.188026E-0001 -4.921390E+0000
  2.410711E+0000  8.843373E-0002
 -7.183155E-0001  2.200841E+0000
 -1.647637E+0000 -1.509096E+0000
  1.354649E+0000 -1.296660E+0000
  2.682355E+0000  3.464112E+0000
 -2.661500E+0000  1.857849E+0000
 -1.963248E+0000 -2.400561E+0000
  1.466330E+0000 -7.993441E-0001
  1.529149E+0000  1.627667E+0000
 -2.517314E+0000  1.400186E+0000
  1.463702E-0001 -2.096387E+0000
  6.757293E-0001 -1.109629E+0000
  1.303995E+0000  1.252537E-0002
  8.624754E-0002  1.197638E+0000
 -2.933108E+0000 -8.155604E-0001
  1.768782E+0000 -1.642758E+0000
  1.410080E+0000  2.722358E+0000
 -1.161550E+0000  4.229197E+0000
 -2.219579E+0000 -8.010254E-0001
 -1.658228E+0000 -3.622424E+0000
  4.970833E+0000 -1.614268E+0000
 -6.350279E-0001  5.344741E+0000
 -2.975062E+0000 -2.232926E-0001
  3.488873E-0001 -2.449232E+0000
  3.077630E+0000  9.203877E-0001
  1.792433E-0001  1.685432E+0000
 -1.107270E+0000  3.949301E-0001
 -8.818381E-0001 -2.454415E+0000
 -1.834612E-0001 -1.748681E+0000
  2.050705E+0000  1.275058E+0000
 -1.000629E+0000  1.104243E+0000
 -1.274142E+0000 -3.139498E+0000
  9.871770E-0001 -4.575236E+0000
  3.044595E+0000  9.876599E-0002
 -4.734313E-0001  4.051671E+0000
 -1.361255E+0000  9.542840E-0001
 -1.492256E+0000 -1.920420E+0000
  2.466219E+0000 -2.346288E-0001
  3.565899E+0000 -2.944830E-0001
 -3.290213E+0000  2.075436E+0000
 -3.487708E-0001 -6.550048E-0001
  9.860081E-0001 -1.050159E+0000
  5.307627E-0002 -1.307645E+0000
 -3.038623E-0001  2.837198E+0000
  2.383715E+0000 -1.465915E+0000
 -4.507679E+0000  2.725442E+0000
  6.855323E-0001 -2.301756E+0000
  7.979917E-0001  1.946912E+0000
  1.230927E+0000  2.923885E+0000
 -4.075283E+0000 -2.144023E+0000
  3.726754E-0001 -3.160219E+0000
  5.715459E+0000  1.324952E+0000
 -3.915871E+0000  3.921916E+0000
  1.360580E+0000 -3.112617E+0000
 -2.678636E-0002 -1.549298E+0000
  2.128655E+0000  5.964293E-0001
  5.250909E-0002  2.963342E+0000
 -1.763815E-0001 -1.727222E+0000
 -4.823861E-0001 -1.324158E+0000
  3.024446E+0000  1.158381E+0000
 -2.663349E+0000  1.635055E+0000
  1.489242E+0000  1.011475E+0000
 -8.785664E-0002 -2.561527E-0001
 -1.164494E+0000  1.085815E+0000
  5.110193E-0001 -3.183646E-0001
  2.516495E+0000 -2.456862E+0000
 -4.286554E-0001  1.253275E+0000
  5.148592E-0001  8.780882E-0001
 -1.129833E+0000 -2.514863E+0000
 -1.525809E+0000  3.434532E-0001
  5.157470E+0000 -4.798547E-0001
 -2.687826E+0000  5.201250E+0000
 -1.514979E+0000  2.225152E-0001
 -9.985776E-0001 -1.268750E+0000
  1.592097E+0000 -5.983504E-0001
  4.349072E-0001  2.702216E+0000
 -5.549615E-0002 -2.432595E-0001
  1.182022E-0001 -1.129178E+0000
  7.995372E-0001 -7.398302E-0001
  1.634244E+0000  9.810206E-0002
 -1.352307E+0000  2.155392E+0000
  3.454365E+0000  1.078330E+0000
 -8.722722E-0001  2.804904E+0000
  2.109901E+0000  1.612888E-0001
 -2.767305E+0000 -9.505861E-0002
  1.714300E+0000  2.282608E-0001
  1.767208E+0000  2.051307E+0000
  5.275680E-0001  2.340802E+0000
 -2.705415E+0000 -1.246285E+0000
 -5.559514E-0001 -2.701993E+0000
  1.265591E+0000 -1.824745E-0001
  1.261442E+0000  2.467617E+0000
 -4.255079E+0000 -5.622371E-0002
 -8.461166E-0001 -3.139911E+0000
  4.185616E+0000 -5.438384E-0001
  1.278138E+0000  2.184516E+0000
 -4.690557E+0000 -1.265353E+0000
  8.130853E-0001 -4.387180E+0000
  3.046471E+0000  3.188799E-0001
 -2.912293E-0001  6.244262E+0000
 -4.220941E+0000 -6.016990E-0001
 -1.160122E+0000 -4.146598E+0000
  6.846193E+0000 -2.026615E-0001
  1.360694E+0000  5.579031E+0000
 -7.680269E+0000  1.785540E+0000
 -5.098002E-0001 -6.030537E+0000
  5.290503E+0000 -1.153325E+0000
  2.544033E+0000  2.869925E+0000
 -4.544445E+0000  8.400154E-0001
  8.705543E-0001 -3.705899E+0000
  3.389047E+0000 -7.535764E-0001
  1.729985E+0000  5.202014E+0000
 -1.247329E+0000 -2.226776E-0001
 -3.891304E+0000 -3.982554E-0001
  2.407850E+0000 -1.352390E-0001
  7.886863E-0001  7.967713E-0001
 -2.516974E-0001  9.614501E-0001
  7.897288E-0001 -1.578828E+0000
 -4.012859E-0001 -1.678324E+0000
 -1.786257E-0001 -1.017927E+0000
  4.779175E-0001  1.861449E+0000
  2.137048E+0000  8.689713E-0001
 -4.388897E+0000 -8.983947E-0001
  1.702377E+0000 -2.633936E+0000
  3.579421E+0000 -4.833258E-0001
 -1.908578E+0000  2.083652E+0000
  4.652706E-0001  1.005696E-0001
 -1.455368E+0000 -1.605878E+0000
  3.650918E+0000 -1.050748E+0000
 -3.986931E-0001  3.043961E+0000
 -4.036164E+0000  2.991624E-0001
 -1.591439E-0001 -3.898002E+0000
  1.102680E+0000  2.669281E-0001
  8.615276E-0001  1.802186E+0000
  2.832366E-0002 -1.194005E+0000
 -6.416441E-0001 -1.795331E+0000
  2.387171E-0001 -3.893971E-0001
  2.959498E+0000 -1.305016E+0000
 -6.302185E-0001 -7.940534E-0001
 -7.958742E-0001 -1.269194E-0001
  2.162322E+0000  1.845269E+0000
 -2.529513E+0000  3.425896E+0000
  9.465785E-0001 -8.119539E-0001
 -2.884483E-0001 -3.057455E+0000
  7.066459E-0002  3.845186E+0000
 -1.068867E+0000  3.415988E+0000
 -3.832815E+0000 -2.510478E+0000
  9.974825E-0001 -4.707721E+0000
  3.654416E+0000  4.431818E+0000
 -2.426463E+0000  3.299141E+0000
 -1.189737E+0000 -4.556743E+0000
 -4.504750E-0002 -3.930811E+0000
  6.463229E+0000  2.360376E+0000
 -2.595728E+0000  3.658295E+0000
 -4.114870E+0000 -1.003286E+0000
  4.102654E+0000 -4.503606E+0000
  7.533596E-0001  5.630577E-0001
  1.971407E-0001  2.859815E+0000
 -5.159869E+0000 -1.315686E+0000
  2.523250E+0000 -5.199013E+0000
  1.808851E+0000  1.214583E+0000
  1.036572E+0000  4.102591E+0000
 -8.762918E-0001  1.116045E-0001
 -1.894828E+0000  1.417305E+0000
  1.995535E+0000 -1.901030E+0000
 -5.843185E-0001  1.047352E+0000
  2.009881E-0001 -4.105029E-0003
 -4.237030E-0001 -1.435301E+0000
  1.719151E+0000 -8.470051E-0001
 -9.007473E-0001  3.020874E+0000
 -2.923733E+0000 -2.102109E+0000
 -1.445583E+0000 -3.880342E+0000
  2.655028E+0000 -4.974158E-0001
  5.533992E-0001  4.220051E+0000
 -1.993675E+0000 -5.358547E-0001
 -1.539566E+0000 -1.844799E+0000
  1.378612E+0000 -1.322509E+0000
 -2.308784E+0000  1.556439E+0000
  1.020930E+0000 -4.016203E-0001
 -8.418587E-0001 -1.560326E+0000
 -1.150946E+0000 -1.610409E+0000
  5.377890E-0001 -4.578039E-0001
 -1.595260E+0000  2.371271E+0000
  5.052683E-0001 -9.223164E-0001
  1.259921E+0000 -1.620643E+0000
 -1.303628E+0000  2.646157E+0000
  1.715143E+0000 -1.165151E+0000
 -2.019154E+0000  1.333101E+0000
  7.218494E-0002 -2.544480E+0000
 -9.575948E-0001 -5.319913E-0001
  4.693238E+0000 -5.690378E-0001
 -1.063012E+0000  2.741858E+0000
 -2.525407E+0000  1.132752E+0000
  2.128462E+0000 -4.550241E+0000
  8.511571E-0001  2.558240E-0001
  2.690918E+0000  3.042624E+0000
 -5.455087E+0000  4.604744E-0001
  1.495151E+0000 -5.389474E+0000
  3.571478E+0000 -7.049854E-0001
 -7.385423E-0001  6.421112E+0000
  1.018097E+0000  1.135237E-0002
 -3.291803E+0000 -1.662138E+0000
  2.831186E+0000 -3.119819E+0000
  3.321824E+0000  1.551226E+0000
 -1.592259E+0000  3.155986E+0000
 -4.207828E+0000  1.115458E+0000
  9.103311E-0001 -4.878950E+0000
  3.662041E+0000  1.424255E+0000
 -6.432688E-0001  4.001029E+0000
 -3.774926E+0000 -1.210897E+0000
  1.643843E+0000 -5.577183E+0000
  5.692491E+0000  2.494817E+0000
 -5.353939E+0000  5.323547E+0000
  3.262198E-0001 -3.060364E+0000
 -3.896504E-0001 -2.094940E+0000
  2.675052E+0000  3.186225E+0000
 -8.919941E-0001  1.323528E+0000
 -1.841364E+0000 -1.620568E+0000
 -2.083206E-0001 -3.298770E-0001
 -1.456561E+0000 -1.538274E+0000
  1.176926E+0000  1.575941E+0000
  3.775114E-0001  2.629953E+0000
 -4.191432E-0001  2.354547E-0001
  6.484131E-0001 -2.218850E-0001
  9.625958E-0001 -9.454696E-0001
  3.355274E-0001  2.149311E+0000
  2.028653E-0001 -1.402520E-0002
 -1.493694E+0000 -1.759449E+0000
  3.833485E-0001 -5.280754E-0001
  2.783539E+0000 -1.927107E+0000
 -2.231358E+0000  1.936928E+0000
  2.200609E+0000 -9.171380E-0002
 -3.725517E+0000  4.696145E-0001
  4.519484E+0000 -2.763713E+0000
  8.537927E-0001  3.165700E+0000
 -1.371780E+0000  1.027767E+0000
 -2.660976E+0000 -3.905700E+0000
  2.537975E+0000  1.352513E+0000
  2.473081E+0000  8.812896E-0001
 -3.649153E+0000  1.368002E+0000
 -9.250128E-0001 -8.507018E-0001
  2.863380E+0000 -2.565771E+0000
 -1.600814E+0000  1.219532E+0000
 -6.578647E-0001 -7.120138E-0001
  8.452331E-0001 -4.980007E-0001
 -3.127036E-0001  2.613283E+0000
 -2.423160E+0000 -1.664564E+0000
  1.805657E+0000 -1.747294E+0000
  1.557612E+0000  4.781154E-0001
 -2.314516E+0000  1.753910E+0000
  5.191899E-0001 -1.511878E+0000
 -5.441484E-0001 -1.252923E+0000
  5.407934E-0001 -1.347218E+0000
 -1.524837E-0001 -1.742411E+0000
  3.581928E-0001  1.821733E+0000
  8.358625E-0001 -1.355816E+0000
 -1.692327E+0000 -1.252706E+0000
 -4.428080E-0001 -4.171296E-0001
  7.663865E-0001 -1.066828E-0001
 -6.262357E-0001  7.082701E-0001
  1.884451E+0000  2.579559E-0001
 -1.931123E+0000  6.221777E-0001
 -1.642882E+0000 -2.749480E+0000
  3.264386E+0000 -2.989475E+0000
  1.080326E+0000  5.936882E+0000
 -4.264520E+0000  7.047685E-0001
 -5.444014E-0001 -2.184625E+0000
  3.905654E+0000 -3.808209E+0000
  3.151502E-0001  2.675880E+0000
 -1.798968E-0001  2.480374E+0000
  4.690768E-0001 -3.891032E+0000
  2.994583E-0001  1.498264E+0000
  1.797351E+0000  3.721923E-0001
 -1.272629E+0000 -2.559129E-0001
  1.086366E+0000 -1.165103E+0000
  8.560931E-0001 -1.802172E-0001
 -2.263512E+0000  2.888879E-0001
  2.558823E+0000 -6.463744E-0001
 -9.171866E-0001  1.888474E+0000
  2.023178E+0000  4.276983E-0001
 -2.177021E+0000  6.504800E-0002
  1.396774E+0000 -9.173012E-0001
  2.532595E+0000  2.148235E+0000
 -3.011340E+0000  7.676458E-0001
 -3.861990E-0001 -1.942039E+0000
  2.245097E+0000 -2.987080E+0000
  8.293305E-0001  2.197792E+0000
 -1.087896E+0000  5.398297E-0001
 -8.759031E-0002  4.997542E-0001
  2.400254E+0000  1.238280E-0001
 -1.523431E+0000  1.664509E+0000
 -1.478453E+0000 -2.075045E+0000
  1.987104E+0000 -1.980633E+0000
  2.188939E+0000  2.822299E+0000
 -1.175529E+0000  3.979125E+0000
 -1.360760E+0000 -7.458006E-0001
 -8.062613E-0001 -3.448712E+0000
  1.395133E+0000  4.883964E-0001
  1.724473E+0000  5.315013E-0001
 -3.185936E+0000  1.160443E+0000
  1.412057E+0000 -7.200827E-0001
  2.090548E+0000 -6.265811E-0001
 -4.753895E-0001  6.054079E-0001
 -1.439285E+0000 -5.817143E-0001
  2.856513E+0000 -1.411768E+0000
  1.139240E+0000 -3.494811E-0001
 -1.640153E+0000  1.921241E+0000
 -1.308298E+0000 -4.807356E-0001
  1.123713E+0000 -2.780797E+0000
  1.064776E+0000  6.395495E-0001
 -1.612274E+0000  5.452312E+0000
 -2.686723E+0000 -2.987439E+0000
  2.986929E-0001 -2.991609E+0000
  2.849668E+0000  2.429189E+0000
 -1.013358E-0001  4.345299E+0000
 -4.604566E+0000 -2.834357E+0000
  2.362624E-0001 -2.561729E+0000
  6.614284E+0000  1.766259E+0000
 -5.601608E+0000  6.175260E+0000
 -9.980130E-0001 -3.389773E+0000
 -3.576601E-0001  5.874492E-0002
  5.080955E+0000  5.020334E-0001
 -2.983289E+0000  3.818392E+0000
 -1.157223E+0000 -1.206096E+0000
  1.900987E+0000 -4.692616E+0000
  2.352166E+0000  4.766010E+0000
  6.664172E-0001  3.114580E+0000
 -4.009677E+0000 -4.528721E-0001
  1.669525E+0000 -4.404009E+0000
  4.034589E+0000  1.850933E+0000
 -3.833291E+0000  3.318215E+0000
 -1.775784E+0000 -1.618541E+0000
 -5.954351E-0001 -5.949250E+0000
  3.219204E+0000  1.494880E+0000
 -1.161595E+0000  7.881273E-0001
 -4.880514E+0000 -2.835036E+0000
  2.599071E+0000 -4.351845E+0000
  1.961471E+0000  2.819542E+0000
 -9.615901E-0001  2.949894E+0000
 -3.626799E+0000 -2.611719E+0000
  1.760954E+0000 -3.208293E+0000
  3.642788E+0000  9.698228E-0001
 -6.070648E-0001  4.833672E+0000
 -3.007623E+0000  1.678063E+0000
  1.789786E-0001 -5.323277E+0000
  4.160244E+0000 -2.360651E-0002
  2.313240E+0000  4.836901E+0000
 -5.337455E+0000 -1.285163E-0001
  4.132115E-0001 -4.761381E+0000
  5.470428E+0000 -2.553377E+0000
  9.705862E-0001  4.758017E+0000
 -4.029760E+0000  3.189672E+0000
 -1.320458E+0000 -3.824792E+0000
  8.535417E-0001 -1.460503E+0000
  2.747867E+0000  2.606452E+0000
 -3.812669E+0000  1.465974E+0000
 -2.215033E+0000 -3.122186E+0000
  2.949270E+0000  9.590209E-0002
  7.768245E-0001  4.257259E+0000
 -2.586230E+0000 -1.920058E+0000
  2.500981E+0000 -1.547486E+0000
 -1.391037E+0000  3.542101E+0000
 -2.682107E+0000  2.186951E+0000
 -1.788050E-0001 -3.495233E+0000
  1.881982E-0001  2.616462E-0001
  4.175612E+0000  2.859603E+0000
 -2.550436E+0000  5.030231E+0000
 -2.099353E+0000 -4.624007E-0001
  7.746385E-0001 -4.356113E+0000
  1.970448E+0000 -5.502028E-0001
 -9.443343E-0001  2.392191E+0000
 -3.265563E+0000 -7.001023E-0001
 -9.581111E-0001 -3.248674E+0000
  5.963936E+0000 -2.113760E+0000
 -1.836220E+0000  4.219076E+0000
 -1.342152E+0000  3.684131E+0000
 -2.621903E+0000 -5.409562E+0000
  1.058324E+0000 -2.849576E+0000
  4.826621E+0000  2.505698E+0000
 -1.940049E+0000  3.599375E+0000
 -3.339994E+0000 -2.353118E+0000
  1.089200E+0000 -6.505532E+0000
  1.584057E+0000  3.256905E+0000
  1.601662E+0000  4.430833E+0000
 -5.888343E+0000  1.999994E+0000
  2.105581E+0000 -8.065060E+0000
  1.345680E+0000  1.098163E-0001
  2.100831E+0000  4.768838E+0000
 -5.307171E+0000 -5.983830E-0001
 -2.359665E-0001 -5.440579E+0000
  4.947788E+0000  7.359347E-0001
 -5.648071E-0001  4.501739E+0000
 -4.843848E+0000 -1.113456E+0000
  5.396855E-0001 -6.454048E+0000
  4.186901E+0000 -9.115320E-0001
 -2.475730E+0000  6.673139E+0000
 -2.893452E+0000 -8.635818E-0001
 -3.269819E+0000 -3.322353E+0000
  4.559287E+0000  1.509237E+0000
  5.699420E-0001  4.351007E+0000
 -5.885309E+0000 -5.147591E-0001
  6.018916E-0002 -3.324114E+0000
  3.259213E+0000 -1.261861E+0000
  1.706078E+0000  3.868882E+0000
 -1.757463E+0000  8.478234E-0002
  2.831810E-0001 -7.525756E-0001
  1.545452E+0000  6.310606E-0001
 -2.851141E-0001  9.504366E-0001
 -2.917867E+0000  9.507943E-0001
 -2.091514E+0000 -2.848683E+0000
  1.125360E+0000 -1.164071E+0000
  2.910219E+0000  1.482262E+0000
 -3.891032E+0000 -2.091859E+0000
  7.597020E-0001 -5.022670E+0000
  2.385419E+0000  1.836102E+0000
 -7.195868E-0001  4.183809E+0000
 -3.891175E+0000 -2.219400E+0000
  4.818838E-0001 -1.753699E+0000
  1.693792E+0000  7.341194E-0001
 -2.763025E+0000  2.959980E+0000
 -3.003441E+0000 -1.574086E+0000
  3.989340E+0000  1.122735E-0001
 -1.303247E+0000  2.132432E+0000
 -1.863666E+0000 -1.243094E+0000
 -3.715696E-0001 -3.335079E+0000
  1.718997E+0000  1.981135E+0000
  4.918192E-0002  3.296901E+0000
 -4.070972E+0000 -2.272206E+0000
 -8.961797E-0001 -3.680334E+0000
  2.747464E+0000  1.595612E+0000
  2.471815E+0000  4.517982E+0000
 -5.822530E+0000  2.784667E+0000
  9.314278E-0001 -5.925790E+0000
  2.537455E+0000  2.095032E+0000
  2.089313E+0000  5.237415E+0000
 -3.390461E+0000  2.849817E+0000
 -3.417666E+0000 -6.610171E+0000
  5.413323E+0000 -3.412907E+0000
  1.170152E+0000  6.507334E+0000
 -3.988686E+0000  2.128284E+0000
 -3.415243E+0000 -7.972790E+0000
  4.367300E+0000 -1.317450E+0000
  7.689672E-0001  5.551083E+0000
 -3.506096E+0000 -9.269102E-0001
 -1.362693E+0000 -2.868779E+0000
  4.374761E+0000 -1.087592E+0000
  5.135260E-0001  2.912803E+0000
 -1.739326E+0000  6.768345E-0001
  8.401373E-0001 -7.959956E-0001
  3.350154E-0001  2.041431E+0000
  2.901463E-0001 -1.313316E+0000
 -1.910911E+0000 -2.330671E+0000
 -1.081815E+0000  6.990153E-0002
  2.587662E+0000 -7.760068E-0001
 -7.562604E-0001  2.228982E+0000
  2.556956E+0000 -2.085094E+0000
 -2.331980E+0000 -1.589263E+0000
  3.988606E+0000 -2.253368E-0001
 -9.793312E-0001  2.079607E+0000
 -6.486099E-0001 -3.256520E-0001
 -1.319893E+0000  4.545560E-0001
  1.466028E+0000  1.553589E+0000
 -1.475445E+0000  3.031127E+0000
 -3.051159E+0000 -1.448681E+0000
  1.081981E+0000 -3.158310E+0000
  4.259110E+0000  2.316992E+0000
 -2.367295E+0000  4.458363E+0000
 -4.524249E+0000  3.145674E-0001
  7.247011E-0001 -5.595123E+0000
  4.985194E+0000 -1.496008E+0000
 -1.072308E+0000  6.207073E+0000
 -3.449538E+0000  1.367616E+0000
 -7.659682E-0001 -4.577725E+0000
  1.691501E+0000 -2.236522E-0001
  2.996510E+0000  1.154004E+0000
 -2.316153E+0000  1.707831E+0000
 -6.851961E-0001 -1.059657E+0000
  2.135701E+0000 -3.603318E+0000
  5.634885E-0001  2.806393E+0000
  1.003796E+0000  1.034195E+0000
 -4.943217E+0000 -4.148987E-0001
  3.281859E+0000  3.032846E-0001
 -3.836565E-0001  2.345312E+0000
 -6.758237E-0001 -5.859703E-0001
  2.174114E+0000 -3.217597E+0000
  7.639264E-0002  1.787718E+0000
 -1.443283E-0001 -2.365663E+0000
 -3.149294E-0001 -5.261251E-0001
  2.596285E-0001  2.725423E-0001
 -1.792924E+0000 -1.803403E+0000
  2.390261E-0001  5.080604E-0001
  8.795390E-0001 -1.157987E+0000
 -2.447025E+0000 -1.501943E+0000
  2.289379E-0002  2.447262E-0001
  3.472686E+0000  4.920722E-0001
 -2.052540E+0000  1.950354E+0000
 -2.217019E+0000 -1.045084E+0000
  1.195329E+0000  4.504373E-0001
  1.991112E+0000 -2.881814E-0001
 -3.958484E+0000  1.148566E-0001
  1.972653E+0000 -3.425845E+0000
  2.390562E+0000 -1.266951E+0000
  2.686758E+0000  3.141077E+0000
 -2.662034E+0000  3.255587E+0000
 -2.630713E+0000 -4.129592E+0000
  1.955336E+0000 -2.228999E+0000
  4.207591E+0000  3.525516E+0000
 -5.876154E+0000  5.561806E+0000
 -1.623206E+0000 -3.811361E+0000
  3.838634E+0000 -2.182248E+0000
  1.067005E-0001  4.673547E+0000
 -1.616918E+0000  7.022558E-0001
 -2.109272E+0000 -1.473576E+0000
  1.043969E+0000 -1.154387E+0000
  1.405956E+0000  1.157461E+0000
 -2.127530E+0000  2.777769E+0000
 -2.173942E+0000 -2.202366E+0000
 -7.559602E-0001 -2.917757E+0000
  5.145552E+0000  1.204531E+0000
 -2.754134E+0000  5.592127E+0000
 -2.778058E+0000  7.906880E-0001
  1.141837E-0001 -2.194573E+0000
  3.130448E+0000  9.547546E-0001
 -4.480882E-0001  1.331197E+0000
 -2.716242E-0001 -1.180058E+0000
  9.465494E-0001 -4.140496E-0001
 -6.910745E-0002  4.455062E-0001
 -4.348843E-0001 -1.157810E-0001
  1.191964E+0000 -1.259773E+0000
 -1.030073E+0000  1.091370E+0000
  2.671954E+0000  6.936926E-0001
 -3.939839E+0000  2.440149E+0000
  2.992059E+0000 -1.742142E+0000
 -1.471861E+0000  1.607115E+0000
  1.442930E+0000 -2.490720E-0001
 -7.927010E-0001  2.748919E-0001
 -1.527602E+0000 -6.281305E-0001
  2.533804E+0000 -3.375567E-0001
 -2.430579E+0000  1.411339E+0000
 -5.748016E-0001  4.991482E-0001
  1.880775E-0001 -1.317477E+0000
 -5.870275E-0003 -1.656004E+0000
  1.437906E+0000 -3.179544E-0001
 -5.041646E-0001  1.076373E+0000
 -3.829906E-0001 -1.115486E+0000
 -6.463287E-0001  7.609674E-0001
  1.568691E-0001  7.922063E-0001
 -4.101196E+0000  6.187329E-0001
  2.779262E+0000 -1.090086E+0000
  1.593388E+0000  2.455979E+0000
 -2.134916E+0000 -7.077519E-0002
 -1.563997E+0000 -2.343176E+0000
  2.760467E+0000  1.869897E+0000
  2.261832E+0000  5.986606E-0001
 -3.264148E+0000  3.863930E-0001
 -1.323556E+0000 -6.731737E-0001
  2.520102E+0000 -1.109908E+0000
  6.475246E-0001  1.022976E+0000
 -2.692087E-0001  1.274161E+0000
 -2.199004E+0000 -3.619762E+0000
  9.197097E-0001  2.513157E-0001
  2.119616E+0000  2.402398E+0000
 -2.972983E+0000 -7.603441E-0001
 -1.409065E+0000 -1.935050E+0000
  1.781257E+0000  7.836544E-0001
 -1.948274E+0000  2.350748E+0000
  6.623826E-0001 -1.240967E+0000
 -8.684831E-0001  2.339281E+0000
 -1.125775E+0000  1.183127E-0002
  6.852164E-0001  2.209567E+0000
  3.751758E-0001  8.929334E-0001
 -2.034695E+0000  1.549365E+0000
  3.238808E-0001  8.797017E-0001
  4.854441E-0002  8.921493E-0001
 -1.188721E+0000 -9.372562E-0001
  4.322596E-0001 -1.455713E+0000
  3.058393E+0000  3.119579E-0001
 -5.048180E+0000  1.732702E+0000
  1.274899E+0000 -3.521193E+0000
  1.582656E+0000 -9.539991E-0001
 -4.938341E-0001  2.311056E+0000
 -4.219918E+0000  1.345381E+0000
 -1.201680E+0000 -3.467350E+0000
  1.975227E+0000 -8.214238E-0001
  2.633460E+0000  2.185887E+0000
 -2.189453E+0000  2.239210E-0002
 -8.203413E-0001 -1.582296E+0000
  2.587805E+0000  5.035161E-0001
  6.556191E-0002  3.157672E+0000
 -1.659110E+0000 -1.245215E+0000
  1.004812E+0000 -4.362620E+0000
  4.085384E+0000  2.879511E+0000
 -5.919903E-0001  2.713910E+0000
 -3.951648E+0000 -2.904204E-0002
  8.865796E-0001 -3.597654E+0000
 -5.474782E-0001  1.828033E+0000
  1.976708E+0000  2.887299E-0001
 -2.150521E+0000 -7.234153E-0001
 -2.171714E-0001 -3.138316E-0001
  1.687486E-0001  7.827170E-0001
  9.992381E-0001  1.084167E+0000
 -1.411552E+0000  5.334909E-0001
 -6.418366E-0002 -4.636749E-0001
  5.166459E-0001 -1.177389E+0000
  8.207069E-0001 -4.955410E-0001
 -5.845037E-0001  1.506043E-0001
 -1.670741E+0000 -1.227856E+0000
  3.118216E+0000  6.792149E-0002
  1.331897E+0000  5.555830E-0001
 -8.868356E-0001 -2.256276E-0003
 -1.990158E+0000 -2.971963E+0000
  3.634046E+0000 -1.662134E+0000
  7.718131E-0001  4.209567E+0000
 -4.935633E+0000  2.454702E+0000
 -1.811509E-0001 -5.135977E+0000
  2.166711E+0000 -4.270296E-0001
 -1.723213E-0001  2.120727E+0000
 -3.338190E-0001  1.582522E+0000
 -5.752515E-0001 -1.687968E+0000
 -3.499110E-0002 -1.040950E+0000
  2.357240E+0000 -7.256841E-0001
  1.547544E+0000  3.425150E+0000
 -3.462232E+0000 -9.182436E-0002
  8.219476E-0001 -4.971566E+0000
  3.767009E+0000  8.092314E-0001
 -3.945400E+0000  1.340008E+0000
  9.494158E-0002 -1.745991E+0000
  1.158272E+0000 -1.474692E+0000
 -5.460381E-0001  1.700908E+0000
 -2.727380E+0000  6.657869E-0001
 -4.796525E-0001 -1.538402E+0000
  5.135690E-0001 -2.129811E+0000
 -2.883495E-0001  1.035560E+0000
 -3.768690E-0001 -6.199077E-0001
 -8.301768E-0001 -2.562430E+0000
  8.546105E-0001 -4.827498E-0001
 -2.055732E-0001 -4.698433E-0001
  1.425092E+0000 -1.795247E-0001
 -1.090737E+0000  3.202825E+0000
  2.748792E-0001 -7.610624E-0002
  1.756612E+0000 -1.532861E+0000
  1.619655E+0000  1.474119E+0000
  9.512552E-0001 -7.814238E-0001
 -2.908751E+0000  7.443690E-0001
  2.089816E+0000 -1.912531E+0000
  6.776460E-0002  6.445872E-0001
 -8.611026E-0001  1.664026E+0000
  1.465012E+0000 -2.011226E+0000
 -2.206921E+0000  3.662482E-0001
  6.520836E-0001 -1.824322E-0001
 -1.692495E+0000 -9.116784E-0001
 -2.589632E-0001  1.548753E+0000
  7.019838E-0001 -1.250684E+0000
 -1.648617E+0000 -9.385963E-0001
  2.732654E+0000 -9.161771E-0001
  1.348851E+0000 -9.518805E-0001
 -1.499318E+0000  7.166644E-0001
 -8.282197E-0001  1.988265E+0000
 -4.893110E-0001  1.820052E-0001
  9.145005E-0001  8.377325E-0001
  1.656786E+0000 -1.256836E+0000
 -2.657396E+0000 -1.628291E-0001
  4.456050E+0000 -6.399116E-0001
  1.725992E+0000  7.704718E-0001
 -1.333778E+0000 -9.929899E-0001
  6.130640E-0001  1.104935E+0000
 -1.003199E+0000  9.652493E-0001
 -1.081553E+0000 -1.687459E-0001
  1.288080E+0000 -1.621953E+0000
 -3.689379E-0001 -1.483346E-0001
 -1.290119E-0001  2.279981E+0000
  1.126919E+0000 -1.512885E+0000
 -2.981909E+0000 -3.450537E-0001
  1.216313E+0000  1.707517E+0000
 -1.955188E-0001  1.019545E+0000
 -2.861918E+0000 -1.430064E+0000
  2.114510E+0000 -6.608599E-0001
 -2.842495E-0001  2.240980E-0001
  2.617799E-0002  3.075450E+0000
 -2.419381E+0000 -2.094031E-0002
  2.017211E+0000 -2.766080E+0000
  2.783378E+0000 -2.457610E-0002
  6.036727E-0001  3.054952E+0000
 -2.954158E+0000 -1.919664E+0000
 -1.093504E+0000 -1.907122E+0000
  2.276094E+0000 -8.883780E-0001
  1.080138E-0001  2.153867E+0000
  7.442798E-0001  4.541864E-0003
 -7.099601E-0001 -1.706004E+0000
  2.566168E+0000 -2.350253E+0000
 -1.872289E-0001  5.892875E+0000
 -3.392911E-0001 -2.890333E-0001
 -3.415392E+0000 -1.881715E+0000
  5.309606E+0000  1.408082E+0000
 -6.083352E-0001  3.471235E+0000
 -3.543159E+0000 -1.027750E+0000
  7.667569E-0001 -3.999575E+0000
  4.068363E-0001  5.656853E-0001
 -1.040102E+0000  1.783291E+0000
 -2.765217E-0001 -1.554341E+0000
 -2.104912E+0000 -2.114362E+0000
  2.885060E+0000 -2.066065E-0001
  2.913754E-0001  2.508467E+0000
 -2.732906E+0000  1.197728E-0001
  5.661784E-0001 -4.124761E+0000
  1.177935E+0000 -2.702735E-0001
 -1.324083E+0000  4.477415E+0000
 -2.458290E+0000  5.787117E-0001
 -9.204705E-0001 -2.700705E+0000
  3.673353E+0000  1.268074E+0000
  1.882904E+0000  2.212790E+0000
 -4.655839E+0000  1.633056E+0000
  3.060670E-0001 -3.354094E+0000
  1.998689E+0000  2.397169E-0002
 -3.217934E-0001  4.873605E+0000
 -1.823193E+0000  4.555838E-0001
 -1.522797E+0000 -1.363459E+0000
  4.881218E-0001 -2.149846E+0000
  3.590501E+0000 -6.333686E-0001
 -2.779387E+0000  2.754754E+0000
 -1.072789E-0002  6.495331E-0001
 -2.445753E+0000  4.774050E-0001
 -1.364106E+0000 -9.140443E-0001
  2.971503E+0000  9.691510E-0001
 -2.863582E-0001  3.076034E+0000
 -2.194905E+0000 -9.426839E-0001
 -1.052034E-0001 -2.843730E+0000
  1.440361E+0000  2.688029E+0000
  6.225821E-0001  1.882571E+0000
 -4.231649E+0000 -1.273728E+0000
  7.512564E-0001 -2.847239E+0000
  1.542820E+0000  1.839575E+0000
 -6.972022E-0001  2.771774E+0000
 -1.569918E+0000 -1.313510E+0000
  2.668827E-0001 -1.804056E+0000
 -1.041474E-0001  1.518245E+0000
  2.538725E-0001 -4.806130E-0001
 -7.227865E-0001 -1.885507E+0000
 -1.596672E-0002  6.381013E-0001
 -9.949552E-0001  2.949875E+0000
 -8.640486E-0001 -5.828968E-0001
  2.139489E+0000 -3.425556E+0000
 -6.714793E-0001 -2.206512E+0000
  1.683993E+0000 -7.455136E-0002
 -5.214517E-0001  3.450870E+0000
 -2.842881E+0000 -1.257155E+0000
  1.868048E+0000 -6.905793E-0001
  2.339224E+0000  1.433296E+0000
 -1.529383E+0000  1.799153E+0000
 -2.627902E+0000 -2.070584E-0001
  1.382054E+0000 -2.626372E+0000
  2.736113E+0000 -4.120006E-0001
 -3.187645E-0001  1.264921E+0000
 -2.225483E+0000 -7.650643E-0001
  4.698064E-0001 -1.927797E+0000
  1.022093E+0000  2.100057E+0000
 -2.230641E+0000  1.283257E+0000
 -2.083663E+0000 -2.271897E+0000
  4.141901E+0000 -3.135494E+0000
 -2.211652E+0000  2.607584E+0000
  1.631781E+0000 -1.895693E-0001
 -1.932986E+0000  1.947148E+0000
 -7.877981E-0001 -2.155911E+0000
  2.054490E+0000  1.127083E-0001
  2.052610E+0000  1.811177E+0000
 -3.608968E+0000  2.769549E+0000
 -2.296881E-0001 -2.787631E+0000
  9.846632E-0001 -1.365492E+0000
  3.270335E+0000  2.502790E+0000
 -1.907803E+0000  2.965419E+0000
  1.024427E+0000  3.496813E-0001
  1.376331E+0000 -1.594232E+0000
 -3.973345E-0001  2.452312E+0000
  3.645629E+0000  8.414719E-0001
 -4.574418E+0000  4.154696E+0000
 -7.108481E-0001 -3.530919E+0000
  1.187339E+0000  3.007139E-0001
  1.783387E+0000  2.485485E+0000
  2.820320E-0001  8.013048E-0001
 -2.725163E+0000 -3.811897E-0002
 -6.854797E-0001 -2.551807E+0000
  1.735442E+0000 -1.067580E+0000
 -1.998373E+0000  3.582741E+0000
 -9.542147E-0001 -8.987336E-0001
 -6.969433E-0001 -1.232384E+0000
  1.151621E+0000  9.232942E-0001
  3.029494E-0001  5.218278E+0000
 -2.360651E+0000 -8.540283E-0001
 -1.157770E+0000 -3.079930E+0000
  4.502276E+0000  3.566781E-0002
 -1.129193E+0000  3.455868E+0000
 -2.526322E+0000 -9.166181E-0001
  7.204992E-0001 -3.369959E+0000
  2.744075E+0000  4.901103E-0001
  3.870661E-0001  4.108850E+0000
 -4.532242E+0000  1.965781E+0000
  5.346372E-0001 -2.749646E+0000
  2.267871E+0000 -7.331959E-0001
 -4.541609E-0001  1.707701E+0000
 -8.498500E-0001  1.786817E+0000
 -9.829522E-0001 -3.892885E-0001
  4.221760E-0001 -1.866806E+0000
  2.325349E+0000 -4.633398E-0002
 -3.467883E-0002  2.618638E+0000
  4.520931E-0001 -1.405620E+0000
 -1.467275E+0000 -1.360420E+0000
  1.890533E+0000 -2.312232E+0000
 -9.773830E-0001  2.517427E+0000
 -7.578744E-0001  1.210795E+0000
 -2.275107E+0000 -2.325208E+0000
  7.750832E-0001 -6.627426E-0001
 -1.966362E+0000  1.381342E+0000
  7.931832E-0001 -1.180911E+0000
 -1.774559E+0000  2.410960E-0001
 -9.966899E-0001  8.015562E-0001
  9.490083E-0001  4.238538E-0001
  7.060851E-0001 -1.049439E+0000
  8.641695E-0001  1.279216E+0000
  1.415795E+0000  1.386871E+0000
 -1.134507E+0000 -2.712308E+0000
 -6.777380E-0001  3.857730E-0001
  2.223907E+0000  1.766144E+0000
 -2.118454E+0000  3.108108E+0000
 -2.400093E+0000 -2.511221E+0000
  2.882459E-0001 -1.483319E+0000
  1.160580E+0000  2.060239E+0000
 -8.982228E-0001 -9.530283E-0001
 -5.335786E-0001 -6.604642E-0001
  2.588601E+0000 -1.517156E-0001
  2.937319E-0001  1.449597E+0000
 -8.528001E-0001  6.617367E-0001
 -8.010315E-0002 -1.614465E+0000
  1.225308E+0000  5.970707E-0001
  6.512120E-0001  2.141252E+0000
 -8.506789E-0001  9.200005E-0001
 -4.379261E+0000 -9.394468E-0001
  4.537533E+0000 -2.140574E+0000
  1.415188E-0001  1.528655E+0000
 -3.079370E+0000  2.029141E+0000
 -5.451528E-0001 -1.734476E+0000
 -2.314191E-0002 -1.385996E+0000
  4.815158E-0001 -6.974958E-0001
 -6.661145E-0001  3.960229E-0001
 -7.087515E-0001 -1.104481E+0000
  6.927669E-0001 -7.653650E-0001
 -8.583062E-0001 -4.948991E-0001
 -7.123918E-0001 -4.755463E-0001
 -1.229039E+0000 -1.321760E+0000
  2.252611E+0000 -1.444003E+0000
 -2.470036E+0000  5.182506E+0000
 -9.936794E-0001 -6.353127E-0001
 -6.766066E-0001 -1.392816E+0000
  5.094844E-0001  5.879738E-0001
 -1.480269E+0000 -1.549395E+0000
  1.287767E+0000 -1.611922E+0000
 -5.407359E-0001  1.416501E+0000
 -2.162952E-0001  4.063483E-0001
 -5.382368E-0002 -2.252186E+0000
  2.046074E+0000  1.672080E+0000
 -1.145369E+0000  2.291764E+0000
 -3.695871E+0000 -2.707537E+0000
  2.403881E+0000 -2.352512E+0000
  8.929163E-0001  3.230254E+0000
 -1.546127E+0000  1.774212E+0000
 -2.873661E+0000 -2.774273E+0000
  6.924732E-0001  3.083433E-0001
  4.841890E+0000  3.109112E-0001
 -1.914250E+0000  1.894683E+0000
 -3.061993E+0000 -2.248607E+0000
  1.998630E+0000 -5.664601E+0000
  3.748267E+0000  3.818116E+0000
 -2.537014E+0000  3.420494E+0000
 -2.198264E+0000 -1.955185E+0000
  2.823141E-0002 -5.965709E+0000
  4.572907E+0000  1.041238E+0000
 -1.666021E-0001  4.975709E+0000
 -3.523998E+0000 -1.182947E+0000
 -1.454503E+0000 -2.554366E+0000
  3.042640E+0000  4.436241E-0001
 -1.037208E+0000  2.234852E+0000
 -1.809844E+0000 -2.363532E+0000
  3.646564E+0000 -4.185028E+0000
  2.016697E-0001  3.014234E+0000
  1.441439E+0000  2.107413E+0000
 -5.910107E+0000 -3.612812E-0001
  3.178729E+0000 -5.443061E+0000
  1.064388E+0000  2.050629E+0000
 -4.178109E-0001  7.551175E-0001
 -1.337733E+0000 -1.718702E+0000
  1.007857E+0000  4.442350E-0001
  7.505078E-0001  1.848380E+0000
 -4.417738E-0001 -1.414176E+0000
 -2.905679E+0000  1.641407E+0000
 -9.308057E-0001 -3.453101E+0000
  2.053771E+0000  1.596965E+0000
  6.316620E-0001  2.907944E+0000
 -3.947658E+0000  1.754312E+0000
  2.333235E-0001 -3.988036E+0000
  3.112980E+0000  5.374113E-0001
 -3.865291E-0001  2.157826E+0000
 -9.558810E-0001 -1.630886E-0001
 -1.292005E+0000 -7.370722E-0002
  3.039772E+0000 -3.160348E+0000
 -8.380567E-0001  4.424560E+0000
 -1.272707E-0001  2.218162E+0000
 -3.494020E+0000 -1.427885E+0000
  4.215910E-0001 -3.162796E+0000
  2.509803E+0000  2.908408E+0000
 -1.172810E+0000  1.689414E+0000
 -2.557311E+0000 -2.488367E+0000
 -1.146527E+0000 -2.111892E+0000
  4.818397E+0000  1.975927E-0001
 -1.400823E+0000  2.630964E+0000
 -1.937854E+0000 -1.977258E+0000
  2.714632E+0000 -1.475696E+0000
  3.019691E+0000 -1.987270E-0001
 -6.730703E-0001  1.736783E+0000
 -2.813373E+0000  8.810395E-0001
  1.072247E+0000 -4.557725E+0000
  5.792801E-0001  1.342012E+0000
  2.910192E+0000  1.113446E+0000
 -4.580153E+0000 -1.799904E-0001
  7.705763E-0002 -4.600479E+0000
  5.028377E+0000  2.463064E-0001
  1.093871E+0000  6.831055E+0000
 -4.111724E+0000 -4.847052E-0001
  1.470569E+0000 -4.765108E+0000
  4.596137E+0000  7.070433E-0002
 -6.182787E-0001  3.998953E+0000
 -4.485131E+0000 -2.153781E+0000
  3.251760E+0000 -2.269405E+0000
  4.752806E-0001  2.528365E+0000
  1.280155E+0000 -2.144133E+0000
 -1.974276E+0000 -7.410937E-0002
  3.233393E+0000 -1.122401E+0000
 -8.281155E-0001  1.047162E-0001
  8.867891E-0001 -9.115211E-0001
 -9.604706E-0001  1.497559E+0000
  5.294701E-0001 -1.085052E-0001
 -1.447340E+0000  9.327963E-0001
 -2.313441E-0001  1.275460E+0000
 -1.510666E+0000  1.745360E+0000
  1.068710E-0001 -1.430857E-0001
 -1.136808E+0000 -2.336139E+0000
  3.703760E+0000 -6.580246E-0001
  1.544921E+0000  3.974071E+0000
 -3.238805E+0000  1.832186E+0000
 -1.141254E+0000 -8.427168E-0001
  2.942403E+0000 -2.375377E-0001
 -1.550522E+0000  5.753686E+0000
 -4.542221E-0003 -2.001555E+0000
 -7.090390E-0001 -2.604108E+0000
  1.625449E+0000  1.519797E+0000
  1.967402E+0000 -7.884853E-0001
 -3.299840E+0000  8.961998E-0001
  2.327142E+0000 -4.853954E-0001
 -1.167119E+0000  1.286940E+0000
 -8.850600E-0001  8.950864E-0001
 -1.071831E+0000  2.620081E+0000
 -1.286875E+0000  5.446220E-0001
 -6.162831E-0001  6.256597E-0001
  6.387988E-0002 -2.064759E+0000
  2.548184E+0000  2.401582E-0001
  1.044874E+0000  2.864501E+0000
 -3.272790E+0000  1.111535E+0000
  1.846082E-0001 -1.219650E+0000
  3.758176E+0000 -1.808290E+0000
  2.931699E-0001  1.181668E+0000
 -1.640734E+0000  1.146847E+0000
  2.337684E+0000 -1.597997E+0000
  4.993708E-0001 -8.967558E-0002
 -2.560765E+0000  2.791821E+0000
 -6.937225E-0001 -1.858212E+0000
  1.578378E-0001  5.222068E-0001
  6.556487E-0001  1.253860E+0000
 -2.500007E+0000  4.914243E-0001
  7.796788E-0001 -4.630413E-0001
 -1.384953E+0000 -2.952325E-0002
  5.974734E-0001 -1.607607E-0001
 -1.610155E+0000 -2.557580E-0001
  1.925291E-0002  7.610724E-0001
  1.924502E+0000 -5.322582E-0001
 -1.878720E-0001  1.598970E-0001
 -1.469212E-0001 -1.117915E+0000
 -1.116862E+0000 -5.041562E-0001
 -1.904461E+0000 -1.503008E+0000
  1.287248E+0000 -1.736543E+0000
 -2.290712E+0000  3.321744E+0000
 -1.660196E+0000  1.226750E+0000
  7.680942E-0002 -8.567030E-0001
 -2.318318E-0001  1.743086E-0001
  4.019331E+0000 -1.116507E+0000
 -3.431698E+0000  3.184865E+0000
 -2.367907E+0000 -6.294967E-0001
  2.737315E+0000 -3.466218E+0000
  2.755549E-0001  2.869804E+0000
  6.249441E-0001 -2.714920E-0002
 -2.271324E+0000 -2.947989E+0000
  4.452164E+0000  3.771044E-0001
 -9.091119E-0002  2.981293E+0000
 -2.695935E+0000  9.296542E-0001
 -2.369917E+0000 -2.018208E+0000
  1.988872E+0000 -9.486368E-0001
  2.506945E+0000  8.972942E-0001
 -3.057781E+0000  1.306521E+0000
 -3.639154E+0000 -3.025766E+0000
  2.959364E+0000 -1.401055E+0000
  3.951295E-0001  3.272467E+0000
 -1.652954E+0000 -5.609753E-0001
  5.955775E-0001 -1.766105E+0000
 -3.678881E-0002 -5.159639E-0001
  2.072806E+0000  9.891749E-0001
 -9.467429E-0001 -1.088399E-0001
 -9.040791E-0001  1.231749E-0001
  2.064785E+0000 -1.522094E+0000
 -2.587114E+0000  1.531855E+0000
  9.686389E-0001  1.030707E-0002
  7.561978E-0001  1.040418E+0000
 -1.927112E+0000 -1.170057E+0000
  7.072890E-0001 -2.477638E+0000
 -1.707762E-0001 -7.474339E-0001
  2.047979E+0000  1.730879E+0000
 -7.026168E-0001  4.518734E-0002
 -1.200961E+0000 -6.595365E-0001
  2.279795E+0000 -1.726721E+0000
  1.021941E-0001  2.024040E+0000
 -2.115251E+0000  1.546042E+0000
  3.140544E-0001 -3.169186E+0000
  8.368921E-0001 -1.578959E+0000
  2.362728E+0000  1.483248E+0000
 -1.793113E+0000  3.346755E+0000
  2.886842E-0001 -2.635822E+0000
 -2.983321E+0000 -9.588123E-0001
  4.427722E+0000 -2.179794E+0000
 -3.132729E-0001  3.092405E+0000
 -1.012423E+0000  3.007075E+0000
 -2.580080E+0000 -1.148057E+0000
  3.078578E+0000 -4.697134E+0000
  2.389737E+0000 -9.086287E-0001
 -1.342474E+0000  2.863443E+0000
 -4.371355E+0000 -5.297618E-0001
  2.356374E+0000 -5.203657E+0000
  1.956475E+0000  2.418076E+0000
 -6.555951E-0001  5.036329E+0000
 -5.153110E+0000  6.813386E-0001
  1.410703E+0000 -4.021211E+0000
  3.547768E+0000  2.291038E+0000
 -1.083610E+0000  4.108415E+0000
 -2.858039E+0000 -2.915187E+0000
  1.309323E+0000 -3.573646E+0000
  1.359271E+0000  6.335864E-0001
  1.181959E+0000  3.848542E+0000
 -2.191960E+0000  1.027183E+0000
 -4.012450E-0001 -6.037195E+0000
  1.487527E+0000 -3.227822E+0000
  1.706063E+0000  2.997200E+0000
 -2.488020E+0000  3.329210E+0000
 -3.361937E+0000 -4.099472E+0000
  3.143651E+0000 -2.714742E+0000
  4.292621E+0000  1.060694E+0000
 -5.786087E+0000  4.593840E+0000
 -7.770336E-0001 -3.844914E+0000
  3.979133E+0000 -8.583795E-0001
 -3.484157E-0001  5.012236E+0000
  1.708946E-0001  4.731870E-0001
 -1.137067E+0000 -2.187462E+0000
  1.910436E+0000 -3.570989E-0001
  1.935360E+0000  6.714561E-0001
 -3.573456E+0000 -1.131178E+0000
  1.019561E+0000 -3.860877E+0000
  7.776668E-0001  2.999163E+0000
  2.003189E+0000  2.722789E+0000
 -5.346372E+0000 -1.596691E+0000
  3.754327E+0000 -3.684857E+0000
  2.226680E+0000  8.377606E-0001
 -2.361738E+0000  3.055020E+0000
  6.402422E-0001 -1.097601E+0000
 -1.791493E+0000 -2.717367E-0001
  2.430794E+0000 -1.461146E-0001
 -4.969544E-0001 -1.577865E+0000
 -1.014042E+0000  2.594752E-0001
  4.357720E+0000  5.730671E-0001
 -9.052932E-0001  1.446017E+0000
 -2.204529E+0000  1.402914E+0000
  8.578128E-0001 -2.617693E+0000
  7.138886E-0001  2.207541E+0000
 -1.874350E-0001  1.760626E+0000
 -9.618175E-0001 -2.441262E+0000
 -1.419530E+0000 -1.227606E+0000
  2.606094E+0000  4.933377E-0001
 -2.884989E+0000  1.371706E+0000
  2.361864E+0000  1.036629E+0000
 -2.380327E+0000  2.626981E+0000
 -2.101829E+0000 -4.625541E+0000
  3.548960E+0000 -1.068543E+0000
 -1.915107E+0000  4.107760E+0000
  1.422102E+0000  1.054929E+0000
 -3.944094E+0000 -3.205885E+0000
  2.116152E+0000 -2.024048E+0000
  1.542143E-0001  5.303885E-0002
  5.851599E-0001  3.969043E+0000
 -1.684479E+0000 -2.468785E+0000
 -2.068954E+0000 -9.949815E-0001
  3.731273E+0000 -1.002011E+0000
  2.290936E+0000 -6.421850E-0002
 -5.346051E+0000  1.725047E+0000
  3.630302E-0001 -3.373454E+0000
  1.864474E+0000 -8.709121E-0002
 -6.195197E-0002  5.365513E+0000
 -2.070068E+0000  4.994879E-0001
 -2.164154E+0000 -3.644298E+0000
  2.984069E+0000 -2.603389E+0000
  2.248817E+0000  2.142265E+0000
 -3.931219E+0000  1.072588E+0000
 -1.168044E+0000 -4.245556E+0000
  9.255191E-0001 -1.298288E+0000
  2.484452E+0000  5.980730E+0000
 -2.961006E+0000  1.256263E+0000
 -5.344120E-0001 -2.881949E+0000
  2.695847E+0000 -2.986553E+0000
  7.153279E-0001  2.610502E+0000
  1.653034E+0000  2.826553E+0000
 -2.253401E+0000 -2.842313E+0000
  1.525845E-0001 -3.036726E+0000
  3.886803E+0000  1.046916E+0000
 -2.356489E+0000 -4.115323E-0001
 -1.878488E+0000 -2.740305E+0000
  1.457186E+0000 -3.744342E-0001
  9.863479E-0001  1.133150E+0000
 -1.143458E+0000  1.417786E+0000
 -8.382664E-0001  5.456077E-0001
  2.310108E+0000 -2.590314E+0000
  1.282761E+0000  1.815257E+0000
 -9.639684E-0002  5.981176E-0001
 -2.380314E+0000  5.969330E-0001
  2.295340E+0000 -1.777154E+0000
  5.716815E-0001 -6.872052E-0001
 -3.791010E-0002  2.652957E+0000
 -3.854954E-0001  2.307937E-0001
 -2.406339E+0000 -1.129612E+0000
  3.274685E+0000 -1.232227E+0000
 -9.150908E-0001  1.070252E+0000
  1.423180E+0000  2.058855E+0000
 -4.288988E+0000  2.641521E+0000
 -2.302723E+0000 -3.605535E+0000
  2.954396E+0000 -3.508681E+0000
  1.734199E+0000  1.580667E+0000
 -2.439725E+0000  3.642245E+0000
 -1.629054E+0000 -3.298855E+0000
  2.324609E+0000 -1.443232E+0000
  2.438896E+0000  2.187232E+0000
 -3.721987E+0000  3.720155E+0000
 -3.647923E+0000 -2.785512E+0000
  3.717638E+0000 -3.988986E+0000
  3.074715E+0000  4.697574E+0000
 -1.667189E+0000  3.068870E+0000
 -3.265938E+0000 -2.132412E+0000
  2.673162E+0000 -2.940491E+0000
  1.340066E+0000  3.115521E+0000
 -3.189695E+0000  8.524087E-0001
 -1.554491E+0000 -3.594264E+0000
  4.004058E+0000 -1.585452E+0000
  1.968342E+0000  3.135929E+0000
 -3.477413E+0000  4.400451E+0000
 -1.801993E+0000 -6.279294E+0000
  2.982775E+0000 -2.201804E+0000
  3.228493E+0000  1.745789E+0000
 -6.603659E+0000  2.993394E+0000
  2.859274E-0001 -6.049068E+0000
  5.005432E-0001 -2.972856E+0000
  1.013876E+0000  2.289377E+0000
  1.418071E+0000  2.951955E+0000
 -2.866218E+0000 -5.988337E-0001
 -2.884297E+0000 -2.308075E+0000
  2.037905E+0000 -1.074136E+0000
  1.234535E+0000  3.209098E+0000
 -1.218253E+0000  2.089902E+0000
 -3.121760E+0000  5.378233E-0001
  1.818321E+0000 -4.441640E+0000
  8.760659E-0001  2.609297E+0000
 -6.876932E-0001  3.051538E+0000
 -1.597416E+0000 -4.921948E-0001
  1.971415E+0000 -1.402786E+0000
  2.616346E+0000  1.352924E+0000
 -1.119229E-0001  7.665890E-0001
 -1.449768E+0000 -7.242510E-0001
 -1.233458E+0000 -1.026021E+0000
  1.076284E+0000  7.199241E-0001
  4.821255E-0001  1.282538E+0000
 -3.306807E-0001 -6.667071E-0001
 -6.579954E-0002  8.638652E-0001
  1.845232E+0000  1.890023E-0001
 -1.788032E+0000  1.576927E+0000
  1.177521E+0000 -8.333225E-0001
 -2.241336E+0000  1.178520E-0001
  9.733518E-0002 -5.105403E-0001
  1.521736E+0000 -1.476548E+0000
 -1.710487E+0000  1.793864E+0000
  2.509340E+0000 -3.144990E-0001
 -3.894246E+0000  6.780220E-0001
  2.233465E+0000 -1.516495E+0000
 -3.877443E-0001  5.562148E-0001
 -1.154490E+0000  2.248455E+0000
 -1.629848E+0000 -1.323728E+0000
  7.286004E-0001 -2.263810E+0000
  2.470419E+0000  2.156151E-0001
 -2.415178E+0000  2.916451E+0000
 -1.430158E+0000 -7.805299E-0001
 -6.600543E-0001 -1.768099E+0000
  4.003934E+0000  1.150498E-0001
  5.700883E-0001  1.506374E+0000
 -5.047471E-0001  2.119155E-0001
  6.125176E-0001 -8.773189E-0001
  8.705150E-0001 -1.259123E+0000
  7.373860E-0001  1.343645E+0000
 -5.054082E-0001  1.500192E+0000
 -1.091072E+0000  4.055393E-0001
  1.345904E+0000 -1.377623E+0000
 -7.306574E-0003 -2.254773E-0001
  9.484184E-0001  5.883367E-0001
 -4.259556E-0001 -7.841540E-0001
 -8.703506E-0001 -1.598284E+0000
  3.089081E-0001 -1.525574E-0001
  8.553357E-0001  1.929302E+0000
 -2.475236E+0000  1.486930E+0000
  5.857785E-0001 -4.433271E-0001
  1.418004E+0000 -1.086033E+0000
  1.725143E+0000  2.767714E+0000
 -3.627709E+0000 -3.281617E-0001
 -1.738722E+0000 -1.973891E+0000
  2.697444E+0000 -1.148032E+0000
  1.096715E+0000 -5.367983E-0001
  1.780271E+0000  1.372822E+0000
 -1.841140E+0000  1.012832E+0000
  7.405833E-0001 -3.462780E+0000
  9.701194E-0001 -2.222902E+0000
  3.398847E+0000  3.132969E+0000
 -3.770710E+0000  6.582417E-0001
 -2.664022E+0000 -3.510940E+0000
  1.638022E+0000 -2.748202E+0000
  3.127496E+0000  4.785872E+0000
 -1.061190E+0000  5.346880E-0001
 -2.464553E+0000 -2.888902E+0000
  3.992585E+0000 -1.846519E+0000
  6.408238E-0001  3.617556E+0000
 -1.286940E+0000  1.933824E+0000
 -4.949003E+0000 -1.854584E+0000
  4.672575E+0000 -7.624399E-0001
  3.312313E-0001  1.481522E+0000
 -2.098808E+0000  2.411070E+0000
  1.087594E+0000 -1.890056E+0000
 -2.870891E+0000 -1.027429E+0000
  3.878889E+0000 -1.511492E+0000
 -1.137270E+0000  2.938526E+0000
 -6.322516E-0002  1.359717E-0001
 -3.230281E+0000 -2.170473E+0000
  2.347812E+0000 -1.775026E+0000
  7.026307E-0002  1.598282E-0001
  1.669676E+0000 -2.082239E-0002
  4.440614E-0001  1.663191E-0001
 -2.951164E+0000  1.041965E+0000
  3.649626E-0001 -1.166979E+0000
  1.906404E+0000  1.482247E+0000
  9.649734E-0001  1.786584E+0000
 -6.328698E-0001 -1.267579E+0000
 -2.167226E-0001 -4.084770E+0000
  3.808060E+0000  3.815520E+0000
 -1.916939E+0000  4.501534E+0000
 -2.597072E+0000 -2.186875E+0000
  1.089779E-0001 -3.042786E+0000
  5.328803E+0000  1.746017E+0000
  8.759087E-0003  3.104053E+0000
 -2.896289E+0000  1.866268E-0001
 -3.912040E-0001 -6.959314E+0000
  5.573002E+0000  2.269761E+0000
  7.926051E-0001  6.234867E+0000
 -1.769276E+0000 -8.371049E-0001
 -2.730621E+0000 -3.238939E+0000
  5.112238E+0000 -3.058307E+0000
  2.697162E+0000  2.706244E+0000
 -2.043304E+0000  2.145535E+0000
 -1.529113E+0000 -2.997948E+0000
  7.776588E-0001  1.314415E+0000
  2.789699E+0000  1.713973E+0000
 -3.185275E+0000  2.428748E+0000
 -1.734735E+0000 -1.809497E-0001
  8.671699E-0001 -4.110325E+0000
  3.213311E+0000  1.865740E+0000
  2.245636E-0001  4.237951E+0000
 -3.806067E+0000 -1.390358E+0000
  2.686832E-0001 -2.686982E+0000
  5.004221E+0000 -1.058102E-0001
 -4.700056E+0000  2.998977E+0000
  1.057427E+0000 -1.262549E+0000
 -1.626098E+0000 -1.644984E+0000
  3.673119E-0001 -1.515014E+0000
  4.524824E-0001 -5.359261E-0001
 -3.032626E+0000  3.154531E+0000
  2.569625E+0000 -1.721534E+0000
 -9.109747E-0001  1.443825E+0000
 -2.295124E+0000 -1.752499E+0000
  3.608880E+0000 -1.479666E+0000
  3.221961E+0000  2.933164E+0000
 -5.376903E+0000  2.874449E+0000
 -1.357217E+0000 -3.332218E+0000
  1.810735E+0000 -2.269661E+0000
  2.624341E+0000  1.980409E+0000
 -2.852836E+0000  3.205224E+0000
 -1.434509E+0000 -2.782805E+0000
  1.104985E+0000 -3.780542E+0000
  6.120272E+0000  5.623753E-0001
 -2.299416E+0000  4.992523E+0000
 -3.813533E+0000 -2.585163E+0000
  1.373128E+0000 -3.763817E+0000
  2.814250E+0000  2.147133E+0000
 -7.892375E-0001  3.379416E+0000
 -5.432117E+0000 -2.871302E+0000
  2.230841E+0000 -2.435949E+0000
  3.712718E+0000  2.393151E+0000
 -1.152176E+0000  3.229365E+0000
 -3.887026E+0000 -3.508649E+0000
 -4.057728E-0001 -6.268671E+0000
  7.235933E+0000  1.533506E+0000
 -2.119033E+0000  6.502904E+0000
 -5.503107E+0000 -1.775682E+0000
  2.567349E+0000 -6.074855E+0000
  3.595060E+0000 -9.310686E-0001
 -7.321633E-0001  4.689271E+0000
 -4.758938E+0000 -1.005563E-0002
  1.809825E-0003 -4.868864E+0000
  1.957839E+0000 -2.076297E+0000
  2.534599E+0000  5.195085E+0000
 -4.668797E+0000  2.004929E+0000
 -6.168968E-0001 -5.396662E+0000
  3.238373E+0000  1.766697E-0001
  1.913821E+0000  3.394286E+0000
 -2.902333E+0000  1.363172E-0001
  3.605700E-0001 -3.425575E+0000
  1.795667E+0000  6.469420E-0001
  1.162776E+0000  3.994342E+0000
 -3.119106E+0000  1.576229E+0000
  1.472925E+0000 -4.250745E+0000
  1.054035E+0000  4.907378E-0001
 -2.419035E+0000  2.027492E+0000
 -6.900445E-0002 -9.699851E-0001
  6.399513E-0001 -6.633786E-0001
  2.511076E+0000  3.150112E+0000
 -4.364467E+0000  2.848295E+0000
 -7.181688E-0001 -2.632594E+0000
 -1.547549E+0000 -3.830031E+0000
  4.170892E+0000 -1.527836E-0001
  1.399309E+0000  1.569027E+0000
 -2.540786E+0000  1.388603E+0000
  9.088696E-0001 -4.088277E+0000
  7.509090E-0001 -2.598723E+0000
  1.486860E+0000  1.513764E+0000
 -1.316351E+0000  3.213870E+0000
 -8.286914E-0001 -2.892840E+0000
  2.124963E+0000 -3.465824E+0000
  6.900764E-0001  4.329945E+0000
  4.532319E-0001  1.295601E+0000
 -4.593936E+0000  2.358380E-0001
  1.107885E+0000 -3.914318E+0000
  1.927264E+0000  1.718593E+0000
 -1.579130E+0000  1.094886E+0000
 -2.142726E+0000 -2.987808E+0000
 -2.903235E-0001 -2.433950E+0000
  2.563398E+0000  7.859661E-0001
 -2.639420E+0000  3.804177E+0000
 -1.142916E+0000 -4.568255E+0000
 -2.981883E-0001 -2.457678E-0001
  2.841420E+0000  9.015079E-0001
 -2.520343E+0000  3.983680E+0000
 -3.932268E+0000 -3.951006E+0000
  1.852776E+0000 -1.078609E+0000
  1.713688E+0000  2.800714E+0000
 -4.628165E-0001  5.780509E-0001
 -3.595736E+0000 -1.054327E+0000
  3.119394E+0000 -1.626041E+0000
  1.428294E-0001  8.640537E-0001
 -3.544375E-0001  6.189615E-0001
 -2.090387E+0000 -1.415411E+0000
  2.187350E+0000 -1.694204E+0000
 -2.306432E-0001 -6.820916E-0002
  1.744654E+0000  2.599020E+0000
 -1.964613E+0000 -1.295041E+0000
  3.133170E+0000 -3.150867E+0000
 -9.227842E-0001  1.254813E+0000
  6.262063E-0001  6.885484E-0001
 -2.623769E+0000 -8.666264E-0001
  1.412400E+0000 -2.819029E+0000
  1.211646E+0000 -1.005672E+0000
  1.488654E+0000  1.154712E+0000
 -3.237139E+0000  1.539012E+0000
 -1.471670E+0000 -2.797444E+0000
 -8.303767E-0001 -3.710748E+0000
  1.887468E+0000  9.302584E-0001
  1.392836E+0000  8.787283E-0001
 -3.254123E+0000  1.376837E+0000
  2.222046E-0001 -2.054553E+0000
  1.333286E-0001  2.153345E-0001
  1.892138E+0000  1.222646E+0000
 -8.563576E-0001  2.078997E+0000
 -1.796476E+0000 -7.019154E-0001
 -1.206311E+0000 -4.586803E+0000
  1.444412E+0000 -1.464647E+0000
  4.304312E-0001  4.846368E+0000
 -2.803772E+0000 -1.959125E+0000
 -1.264450E+0000 -2.559820E+0000
  2.381551E+0000  3.560566E-0001
  1.521905E-0001  3.127090E+0000
 -1.225603E+0000 -4.260623E+0000
 -8.031544E-0001 -1.328851E+0000
  4.157580E+0000  1.792105E+0000
 -2.748162E+0000  5.739725E+0000
 -6.622029E+0000 -3.320904E+0000
  2.257052E+0000 -3.656006E+0000
  4.234629E+0000  1.270414E+0000
 -3.003318E+0000  4.411780E+0000
  9.247018E-0001 -1.265312E+0000
 -1.453977E+0000 -3.280108E+0000
  2.784437E+0000 -4.849127E-0001
 -4.125684E-0002  1.098651E+0000
 -6.054804E-0001 -3.603952E-0001
 -2.352342E-0001 -6.055797E-0001
  4.952659E-0001  1.037636E+0000
 -3.175073E-0001  1.276926E+0000
 -3.442875E+0000 -1.379262E+0000
  2.517480E+0000 -2.099864E+0000
  5.983178E-0002  2.160289E+0000
 -1.630778E+0000  4.659540E-0001
 -1.305437E-0001 -3.262896E+0000
  1.976517E-0001 -3.418642E-0002
  3.725168E-0001  1.908589E+0000
 -2.903576E+0000 -1.237074E+0000
 -4.899023E-0001 -2.584890E+0000
  1.876109E+0000 -7.528828E-0001
 -1.703876E+0000  2.837220E+0000
 -2.593957E+0000 -8.699910E-0001
  2.258007E-0001 -4.757273E-0001
  2.686323E+0000  1.199279E+0000
 -1.079354E+0000  3.167998E+0000
  6.114562E-0001 -6.240701E-0001
 -2.913822E-0001 -6.434588E-0001
  2.882368E+0000 -2.119315E+0000
 -9.112203E-0001  1.660732E+0000
  3.899671E-0001 -7.760937E-0001
 -4.148320E-0001 -9.281534E-0002
  5.583951E-0001  7.323140E-0001
  8.377778E-0001 -1.845727E-0002
 -4.138915E-0001  1.324085E+0000
 -2.739358E-0001 -9.119058E-0001
 -1.678264E+0000  2.496070E-0001
  6.775382E-0001 -5.908490E-0001
 -1.342746E+0000  1.042775E+0000
  1.661037E-0001 -2.397076E+0000
  1.065897E+0000  1.772923E+0000
  5.458271E-0001  5.801940E-0001
  4.111462E-0001 -1.266460E+0000
 -3.677891E+0000  4.393594E-0001
  3.358150E+0000 -3.205879E-0001
  1.729935E-0001  1.135108E-0001
 -9.057218E-0001  2.448176E+0000
  4.252700E-0001 -1.560632E+0000
  1.297571E-0001 -1.048226E+0000
  2.830035E+0000 -1.393891E+0000
 -9.216507E-0001 -6.060945E-0001
  2.135861E-0001 -1.766800E-0001
  9.273771E-0001  7.688165E-0001
 -1.257113E+0000  5.461655E-0001
  9.881506E-0001  1.382625E+0000
 -1.207116E+0000  7.827753E-0001
 -2.540630E+0000  2.057623E+0000
 -1.723738E-0001 -2.782565E+0000
  2.985311E+0000  4.188852E-0001
  2.716544E-0001  3.152455E+0000
 -4.854592E+0000 -2.272372E+0000
  2.392711E+0000 -2.851413E+0000
  3.176310E+0000  1.227866E+0000
 -1.435334E+0000  4.650875E+0000
 -3.165273E+0000 -4.161506E+0000
  1.473582E+0000 -3.966198E+0000
  2.185548E+0000  2.238631E+0000
 -1.742479E+0000  2.678563E+0000
 -3.298158E+0000 -2.510287E+0000
  2.571135E+0000 -1.765775E+0000
  6.079387E-0001  2.662965E+0000
  6.198554E-0001 -1.136819E+0000
 -3.178055E+0000 -9.863357E-0001
  2.689091E+0000 -1.295683E+0000
  7.138704E-0001  3.026218E+0000
 -1.631430E-0001  2.729268E+0000
 -4.167438E+0000 -9.322623E-0001
  1.619057E+0000 -3.494751E+0000
  3.754678E+0000  2.526495E+0000
 -2.439194E+0000  1.127234E+0000
 -1.035778E+0000 -3.548835E-0001
  4.086829E+0000 -4.036742E+0000
  5.039619E-0001  4.492910E+0000
 -1.100339E+0000  1.992629E+0000
 -2.018418E+0000 -2.185787E+0000
  1.476160E+0000 -4.665205E+0000
  3.063967E+0000 -3.915309E-0002
 -6.271579E-0001  5.928637E+0000
 -3.125477E+0000 -8.081398E-0001
  2.899733E+0000 -5.939075E+0000
  1.660827E+0000 -2.194945E-0001
  1.322591E+0000  3.511239E+0000
 -2.764131E+0000 -3.421258E-0001
  6.621548E-0001 -2.742919E+0000
  2.606823E+0000  1.676998E+0000
  1.825728E+0000  1.775694E+0000
 -6.731464E+0000  5.057491E-0001
  4.040340E+0000 -4.954702E+0000
  1.249786E+0000  1.777302E+0000
 -1.052634E+0000  2.229891E+0000
 -1.580324E+0000 -8.891953E-0001
  1.059969E+0000 -3.603650E+0000
  1.996005E+0000  1.322290E+0000
 -2.190786E+0000  1.738796E+0000
 -1.389633E+0000  3.192381E-0002
  2.203355E+0000 -3.845432E+0000
  1.239010E+0000  3.330144E+0000
  1.912054E+0000  1.280042E+0000
 -2.441109E+0000 -2.194052E+0000
  1.540498E+0000  1.381723E+0000
  8.031528E-0001  9.125040E-0001
  3.636745E-0001 -3.987163E-0001
 -1.352576E+0000  5.940073E-0001
  1.087014E+0000 -2.537139E+0000
 -9.645044E-0001  2.892748E-0001
  2.062336E+0000 -5.201863E-0001
 -2.179432E+0000  1.800718E+0000
  4.422600E-0001 -2.202350E+0000
 -1.747222E+0000 -1.234670E+0000
  1.228509E+0000 -6.152621E-0001
 -1.545081E-0001  1.462649E+0000
 -3.962000E-0001 -6.785819E-0001
 -1.364084E+0000 -4.621528E-0001
  1.137958E+0000 -3.514904E-0001
  9.852184E-0001 -1.081575E+0000
  4.136319E-0001  9.946769E-0001
 -7.853790E-0001  5.001182E-0001
 -4.823694E-0001 -1.032836E+0000
  1.851270E+0000  1.327295E-0001
  3.040356E-0001  4.292850E-0001
 -9.867216E-0002 -2.528944E+0000
 -1.287865E+0000  4.677586E-0001
  2.583816E+0000  1.075330E+0000
  6.666512E-0001 -5.510388E-0001
 -7.759854E-0001 -1.030555E+0000
  5.036683E-0001  2.210951E+0000
 -2.459028E-0001  1.129733E+0000
 -1.683248E+0000 -3.503401E+0000
  2.636680E+0000 -3.206206E+0000
  1.294726E+0000  1.025626E+0000
 -3.414725E+0000  4.064388E+0000
 -5.473160E-0001 -1.102261E+0000
  4.339929E-0001 -9.893699E-0001
  3.326448E+0000  1.264509E-0001
 -1.680793E+0000  8.946525E-0001
  1.337933E+0000 -1.356831E+0000
 -2.275705E+0000 -2.776485E-0001
  2.358385E+0000  1.953142E+0000
 -1.835544E+0000  9.537336E-0001
 -1.639270E+0000 -1.819004E+0000
 -1.740235E+0000 -2.470801E-0001
  1.993118E+0000  8.464325E-0002
  6.096307E-0002  1.325599E+0000
 -6.752352E-0001 -2.819533E-0001
  3.502905E-0001 -3.611320E-0001
  2.197815E+0000  2.378028E+0000
 -1.307723E+0000  7.379526E-0001
 -1.827728E+0000 -4.586823E+0000
  3.516875E+0000 -3.071587E+0000
  2.640821E+0000  8.252740E-0001
 -7.209966E-0001  4.829228E+0000
 -3.018455E+0000 -1.373953E+0000
 -2.409681E-0001 -3.338838E+0000
  1.819879E+0000  1.014070E+0000
 -1.229616E+0000  3.303764E+0000
 -1.046530E+0000 -2.617195E+0000
  1.290068E+0000 -1.716975E+0000
  2.419424E+0000 -9.062371E-0001
 -2.786130E-0002  3.631742E+0000
 -3.389748E+0000  1.741842E+0000
  4.259037E-0001 -4.145315E+0000
 -9.005930E-0001 -1.336316E-0001
  5.406403E+0000 -1.692570E+0000
 -2.038023E+0000  9.046586E-0001
 -1.368605E+0000 -3.400055E+0000
  2.216639E+0000 -5.764520E-0001
  3.969782E+0000  3.173880E-0001
 -1.563067E+0000  2.308203E+0000
 -1.178194E+0000 -2.615210E+0000
 -1.163428E+0000 -3.782867E+0000
  3.856099E+0000 -1.870515E+0000
 -1.885035E-0001  4.485947E+0000
 -4.182012E+0000  5.459311E-0001
  1.475128E+0000 -3.223849E+0000
  1.213047E+0000  3.948283E-0001
 -2.517440E+0000  3.889873E+0000
  6.278478E-0001 -1.501663E+0000
  4.548630E-0001 -5.056357E-0001
  2.814133E+0000  3.219217E+0000
  4.819557E-0001  6.999736E-0002
 -3.747567E+0000 -1.110205E+0000
  5.831585E+0000 -1.057332E+0000
 -8.965660E-0001  3.736496E+0000
 -4.226691E+0000  1.565096E+0000
 -4.921981E-0001 -4.011515E+0000
  3.569127E+0000  4.686039E-0001
 -1.234831E+0000  5.502184E+0000
 -2.423019E+0000 -1.419867E+0000
 -6.866101E-0002 -1.617048E+0000
  2.006137E+0000 -2.299710E+0000
 -2.426046E+0000  1.603951E+0000
  3.457971E-0001 -2.633440E-0001
 -6.423996E-0001 -2.926431E+0000
 -3.077074E-0001  1.198302E-0001
  4.251280E+0000  3.841380E+0000
 -2.885116E+0000  2.847749E+0000
 -2.660614E+0000 -2.417378E+0000
  3.621582E+0000 -4.202310E+0000
  2.527817E+0000  2.594427E+0000
 -3.080725E+0000  5.239849E+0000
 -7.794547E-0001 -3.741151E+0000
 -2.771126E-0001 -1.597255E+0000
  7.029318E-0001  6.480077E-0001
  8.326982E-0001  2.517557E+0000
 -4.390883E+0000  1.203261E+0000
  1.676825E+0000 -2.686944E+0000
  2.564926E+0000  7.926182E-0001
  1.452672E-0001  3.978379E+0000
 -2.787163E+0000  2.278911E+0000
  7.847266E-0001 -3.581914E+0000
  1.547651E-0001  1.268174E-0001
  1.966774E+0000 -3.670292E-0001
 -1.710141E+0000  9.486541E-0001
  1.229468E+0000 -1.003330E+0000
 -5.917721E-0001  6.675443E-0001
 -5.036687E-0002 -7.196858E-0001
  1.352510E+0000  1.186652E+0000
  1.216663E+0000 -8.701844E-0001
 -1.369303E+0000  5.525714E-0001
  1.137382E+0000 -3.314608E+0000
 -6.368915E-0001  3.218620E-0001
  2.399956E+0000  1.898893E+0000
 -1.890087E+0000 -2.294028E+0000
  1.801257E-0001 -2.220016E+0000
  4.363782E+0000 -1.218028E+0000
 -1.659938E+0000  5.535607E+0000
 -3.190558E+0000 -3.411253E+0000
  2.396638E+0000 -2.930856E+0000
  2.054651E+0000  4.925182E+0000
  2.751733E-0001  8.157674E-0002
 -5.431039E+0000 -6.139246E-0001
  4.467537E+0000 -2.005852E+0000
  8.166614E-0001  4.120784E+0000
 -1.573424E+0000  3.267165E+0000
 -4.442073E+0000 -2.575917E+0000
  1.899468E+0000 -2.810605E+0000
  2.732694E+0000  2.799542E+0000
 -9.646900E-0001  3.741547E+0000
 -4.293772E+0000 -2.852550E-0001
  3.404921E-0001 -1.221514E+0000
  2.424886E+0000  1.457306E+0000
 -2.766957E-0001  2.838097E+0000
 -2.372590E+0000  2.877491E-0001
  2.229940E-0002 -3.024512E+0000
  3.253017E+0000 -3.168415E-0001
 -3.274071E-0001  3.951428E+0000
 -3.312950E+0000 -1.530542E+0000
  1.459559E+0000 -4.124492E+0000
  2.308901E+0000  2.976422E+0000
  9.176908E-0003  2.333830E+0000
 -2.467844E+0000 -2.927397E+0000
  7.193034E-0001 -3.460148E+0000
  2.481592E+0000  2.073894E+0000
 -4.865175E-0001  1.045036E+0000
 -2.535098E+0000  5.456046E-0001
  1.642101E+0000 -1.832585E+0000
  1.418603E+0000  7.237800E-0001
 -2.003126E-0001  9.839978E-0001
 -1.978508E+0000 -2.598788E+0000
  2.243513E+0000 -1.203084E+0000
  1.349424E+0000  1.556612E+0000
 -8.931132E-0001  2.499771E+0000
 -1.141116E-0001 -1.092494E+0000
 -7.190125E-0002 -1.392644E+0000
  1.978657E+0000 -1.919876E+0000
 -5.303274E-0001  6.398241E-0001
  1.199755E+0000  1.609931E-0001
  1.814625E+0000 -3.925615E+0000
 -1.448844E+0000 -4.464079E-0001
 -7.565463E-0002 -1.617456E+0000
 -1.000973E-0001  1.162388E-0002
  1.499745E+0000  4.252367E+0000
 -1.941451E+0000 -4.540717E-0001
 -1.259765E+0000 -4.403108E-0001
  2.576893E+0000 -1.886977E+0000
 -9.408951E-0001  7.772531E-0001
  9.658024E-0001 -1.055914E+0000
 -1.173123E+0000  5.410819E-0003
 -6.120687E-0001  1.258534E+0000
 -9.212631E-0001 -1.352872E+0000
 -1.086749E+0000 -2.488975E+0000
  2.677811E+0000  3.927720E-0001
 -9.946039E-0002  1.777459E+0000
 -4.055499E+0000  2.601413E+0000
  1.507010E+0000 -8.303603E-0001
  1.949852E+0000  1.448166E-0002
  5.910062E-0001  2.087719E+0000
 -3.601756E-0001  4.275033E-0002
 -8.436745E-0001 -1.187971E+0000
  7.988018E-0001 -1.377265E+0000
 -4.850825E-0001  1.377191E+0000
  1.051751E-0001  9.318172E-0002
  2.397673E-0001  8.730990E-0001
 -1.585383E+0000 -6.536951E-0001
  1.072297E+0000 -9.506209E-0001
 -1.934171E+0000  5.239418E-0001
  1.332526E+0000 -1.123735E+0000
 -1.235512E+0000  3.767071E-0001
  1.966980E+0000 -9.222270E-0001
 -4.186195E-0001 -4.103322E-0002
 -4.553482E-0001  3.999404E-0001
  1.418385E+0000 -2.339048E+0000
  8.163450E-0001  3.268407E+0000
 -7.285398E-0001  1.638290E+0000
 -1.764053E+0000 -1.553610E-0001
  6.770942E-0001 -3.015117E+0000
  2.572223E+0000  4.488718E-0001
 -1.202147E+0000  1.595865E+0000
 -6.195430E-0001 -1.903581E+0000
  6.397777E-0001 -2.476707E-0001
  2.496802E-0001 -2.007271E+0000
  1.762419E+0000  8.809435E-0002
  3.220901E-0001  3.671977E+0000
 -1.186482E+0000 -8.450192E-0001
  1.572823E+0000  7.040845E-0001
 -1.040416E+0000  1.078122E+0000
 -2.103363E+0000 -8.091006E-0001
 -4.971761E-0001  9.943544E-0002
  2.187559E+0000  1.528861E+0000
 -4.646155E+0000  2.449981E+0000
  1.066824E+0000 -3.680374E+0000
  1.842525E+0000 -2.109486E+0000
  2.996030E+0000  4.428464E+0000
 -1.624896E+0000  1.856139E+0000
 -4.260750E+0000 -2.864645E+0000
  2.129059E+0000 -5.380433E+0000
  4.828326E+0000  3.049768E+0000
 -1.367113E+0000  4.223629E+0000
 -4.627084E+0000 -1.609304E+0000
 -1.790382E+0000 -3.918379E+0000
  5.254320E+0000 -1.410849E+0000
 -1.563606E+0000  4.032540E+0000
 -2.629822E+0000  1.212088E+0000
 -4.232738E-0001 -5.373521E+0000
  2.606672E+0000 -8.911932E-0001
  2.794781E+0000  2.048143E+0000
 -3.836239E+0000  1.024449E+0000
 -7.056321E-0001 -9.619921E-0001
  1.611330E-0001 -3.802110E+0000
  1.476489E+0000  3.790579E+0000
 -1.400246E+0000  8.123213E-0001
 -4.234109E-0002 -4.130142E+0000
  2.558594E+0000 -9.513374E-0001
  1.101681E+0000  1.204511E+0000
 -2.824406E-0001  2.699700E+0000
 -3.186746E+0000  9.912977E-0002
  2.165147E+0000 -5.286505E+0000
  2.448752E+0000  9.071058E-0001
  1.050137E+0000  7.422793E-0001
 -2.868790E-0001  3.829468E-0001
 -1.224666E+0000 -5.019839E-0001
  2.130096E+0000 -3.067590E+0000
 -4.465665E-0001  2.441384E+0000
 -4.692417E-0001  3.251763E+0000
 -2.334269E+0000  1.027370E-0001
 -7.911889E-0001 -2.474122E+0000
  2.061851E+0000  1.741649E+0000
 -2.587801E+0000  1.620977E+0000
  2.989648E-0001 -3.459625E+0000
 -3.159018E-0002 -6.800553E-0001
  2.472443E+0000  3.492740E+0000
 -2.401553E+0000  2.183098E+0000
  2.452003E-0001 -2.903414E+0000
  1.861432E+0000  7.432639E-0001
  7.692615E-0001  2.736706E+0000
 -7.737247E-0001  5.963994E-0001
  1.157926E+0000 -5.021069E+0000
  2.209070E+0000 -7.119499E-0001
 -9.124989E-0001  5.072967E+0000
 -2.524955E+0000 -2.798131E+0000
 -9.186817E-0001 -1.580844E+0000
  3.198767E+0000 -5.821552E-0001
  1.665921E+0000  2.490718E+0000
 -1.892943E+0000  2.956719E+0000
 -1.150463E+0000 -3.395002E+0000
  1.466233E+0000 -2.472883E+0000
  4.624932E+0000  2.439782E+0000
 -2.164291E+0000  2.149378E+0000
 -3.037860E+0000 -3.369988E+0000
  3.443292E+0000 -4.492747E+0000
  1.532079E+0000  6.143847E+0000
 -1.225657E+0000  4.176199E+0000
 -5.744913E+0000 -3.879666E+0000
  2.175413E+0000 -4.453296E+0000
  4.859192E+0000  2.803094E+0000
 -4.560498E+0000  3.282506E+0000
 -1.440499E+0000 -2.999310E+0000
  2.954633E+0000 -3.607032E+0000
  2.124346E+0000  4.156223E+0000
 -1.800181E+0000  3.037130E+0000
 -2.070091E+0000 -2.057964E+0000
  8.084032E-0001 -1.785967E+0000
  2.646705E+0000  6.247623E-0001
  1.620204E+0000  4.596407E+0000
 -2.886270E+0000 -2.735327E-0001
  2.778558E+0000 -3.371151E+0000
  9.170831E-0001  7.674753E-0001
  5.498226E-0001  2.851688E+0000
 -3.628716E+0000  3.094034E-0001
 -1.398967E+0000 -3.353702E+0000
  3.096545E+0000  2.582038E-0001
  8.543609E-0002  5.054932E+0000
 -2.125945E+0000 -1.123313E+0000
  1.671576E-0002 -3.100180E+0000
  2.226926E+0000  1.210550E+0000
  9.568275E-0001  1.066640E+0000
 -1.627098E+0000 -9.383972E-0001
 -2.694397E-0001 -6.438885E-0001
 -2.560654E-0001 -3.696725E-0001
  1.433612E+0000  9.281537E-0001
 -8.054451E-0002  2.649899E+0000
 -2.772712E+0000 -3.781104E-0001
 -9.242603E-0001 -1.817049E+0000
  1.151672E+0000 -4.721455E-0001
  1.286197E+0000  2.766302E+0000
 -9.750286E-0001 -1.394266E+0000
 -9.505600E-0001 -1.216864E+0000
  2.705782E+0000 -1.436855E+0000
 -1.370539E+0000  2.100334E+0000
 -1.165633E+0000 -2.424706E+0000
  1.737732E-0001 -2.189522E+0000
  4.688513E+0000  1.351773E+0000
 -2.946276E+0000  5.929403E-0001
  1.371424E-0001 -2.154235E+0000
 -4.408484E-0002  3.752443E-0001
  9.040241E-0001  5.557762E-0001
 -3.507939E+0000  1.585236E+0000
  1.457558E+0000 -2.872066E+0000
 -1.153777E-0001  1.267911E+0000
  8.280630E-0001  2.475854E-0001
 -1.027710E+0000 -1.961851E+0000
  9.303033E-0001 -2.561028E+0000
  2.211607E+0000  9.477525E-0001
  1.051440E+0000  3.647141E+0000
 -3.343279E+0000 -7.644268E-0002
  1.511576E+0000 -1.073566E+0000
  2.562581E+0000  1.924507E+0000
 -3.959761E-0001  1.694099E+0000
 -3.128680E-0001 -3.862788E+0000
  1.411153E+0000 -1.691178E+0000
  2.380099E+0000  2.807502E+0000
 -2.416927E+0000  1.117328E+0000
 -3.556782E+0000 -2.363115E+0000
  3.045845E+0000 -2.308621E+0000
  2.073442E-0001  3.310916E+0000
 -1.650070E+0000 -3.561464E-0001
 -1.485657E+0000 -4.891547E+0000
  2.468972E+0000  9.492206E-0001
  2.419378E+0000  1.528509E+0000
 -3.041175E+0000  6.968511E-0002
  2.355570E+0000  2.436238E-0001
  1.952904E-0001  8.602658E-0001
 -1.143952E+0000  7.929323E-0001
  3.456701E-0001  5.726400E-0001
 -7.874736E-0001 -1.543554E+0000
  9.063048E-0001 -2.399924E+0000
  3.598851E-0001  2.674869E-0001
  1.146969E+0000  8.400330E-0001
  1.428091E+0000 -6.096764E-0001
 -2.623038E+0000  2.168720E+0000
  2.540413E-0001 -7.968200E-0001
  1.880454E+0000 -1.633111E+0000
  2.868661E-0001  7.265367E-0002
 -2.910956E+0000  1.122969E+0000
  2.013077E+0000 -2.909979E+0000
 -7.129779E-0001 -4.822998E-0001
  1.091428E+0000  9.888560E-0001
 -2.984904E+0000  2.737493E-0001
  4.553476E-0001 -2.185058E+0000
  2.088903E+0000  4.686080E-0001
  4.418391E-0001  1.595375E+0000
 -5.497395E-0001  1.690232E+0000
 -1.418370E+0000 -6.870558E-0001
 -6.929013E-0001  1.855944E+0000
 -8.683088E-0001  1.916226E+0000
  1.234410E+0000 -6.984294E-0002
 -1.438962E+0000  1.194283E+0000
  3.958054E-0001 -2.380114E+0000
  4.277185E-0001  1.959538E+0000
  2.689190E+0000 -3.415226E+0000
 -3.167788E+0000 -8.188727E-0001
  5.486086E+0000 -8.858837E-0001
 -2.242471E+0000  3.620380E+0000
 -1.072039E+0000 -2.339798E+0000
 -2.705735E-0001 -2.831608E+0000
  2.309868E+0000  1.484628E+0000
  1.479602E+0000 -2.053727E-0003
 -4.500476E+0000 -5.755512E-0001
 -2.731167E-0001 -3.736010E+0000
  1.226103E+0000 -6.875620E-0001
  7.789769E-0001  4.238534E+0000
 -3.452910E+0000 -1.948788E-0001
 -1.680304E+0000 -3.818432E+0000
  5.124097E+0000 -9.836919E-0001
 -4.763348E-0001  5.343042E+0000
 -3.297984E+0000 -1.104343E+0000
 -1.189661E-0001 -2.618872E+0000
  6.909174E-0001  9.114394E-0001
  1.158349E+0000 -2.568515E+0000
 -1.501414E+0000 -7.435477E-0001
  8.734002E-0001 -1.177615E-0001
  5.486194E-0001  2.835976E-0001
 -3.062201E+0000  2.274241E+0000
  1.402605E+0000  4.616529E-0001
 -3.467199E-0001 -9.745071E-0001
  1.539741E+0000  2.403530E+0000
 -3.173044E+0000  1.124337E+0000
 -1.193995E+0000 -2.309344E+0000
  1.597631E+0000 -5.701425E-0001
 -2.265179E-0001  2.279314E+0000
 -5.968807E-0001  1.008711E+0000
  9.562194E-0001 -2.250707E+0000
  1.128903E+0000  1.522493E+0000
 -6.633101E-0001  2.473126E+0000
 -2.388141E+0000 -1.166357E+0000
  5.760387E-0001 -3.140889E+0000
  1.906477E+0000  1.642276E-0001
 -4.423799E-0001 -1.589760E-0001
 -6.755090E-0001 -2.429423E+0000
  2.708214E+0000 -1.275827E+0000
  1.345916E+0000  3.167359E+0000
 -2.340084E+0000  1.546506E+0000
 -1.819633E-0001 -3.337317E+0000
  1.195852E+0000 -1.659191E+0000
  2.785367E+0000  2.186507E+0000
 -4.019111E+0000  4.439637E-0001
 -9.494804E-0001 -2.964284E+0000
  1.556515E+0000 -1.327952E+0000
  1.988662E+0000  2.794346E+0000
 -1.531319E+0000  1.290561E+0000
 -1.281414E+0000 -2.900064E+0000
  3.211057E+0000 -2.884162E-0001
 -1.845414E-0001  2.408439E+0000
 -2.565875E+0000 -8.960912E-0001
  2.776867E-0002 -1.844320E+0000
  3.912108E+0000 -1.613005E+0000
 -3.353319E+0000  2.275070E+0000
 -7.172931E-0001 -3.531991E+0000
  2.323587E+0000 -1.992885E+0000
  2.190852E+0000  2.200982E+0000
 -1.024062E+0000  1.919053E+0000
 -1.462083E+0000 -1.691661E-0001
  1.343180E+0000 -1.600515E+0000
 -1.375609E+0000  5.871989E-0001
 -1.442028E+0000  1.830789E+0000
  1.894049E+0000  2.006083E-0001
 -8.561687E-0001  6.419961E-0001
 -1.999145E+0000 -4.111406E-0001
  1.261365E+0000 -4.761093E-0001
 -2.766261E+0000 -6.634658E-0001
  3.546004E+0000 -1.741145E+0000
  3.877053E-0001  2.897590E+0000
 -3.538798E+0000  3.092055E+0000
 -4.358769E-0001 -3.371847E+0000
  1.892095E+0000 -1.816079E+0000
  1.312419E+0000  4.276857E+0000
 -4.389248E+0000  2.805209E+0000
 -2.965121E-0001 -3.777316E+0000
  2.246672E+0000 -1.755842E+0000
  2.959566E+0000  3.390736E+0000
 -2.788611E+0000  2.712686E+0000
 -2.789794E+0000 -1.742830E+0000
  1.910803E+0000 -2.776721E+0000
  1.968463E+0000  5.819749E-0001
 -3.023664E+0000  1.710793E+0000
 -1.600830E+0000 -4.084864E+0000
  1.013425E+0000 -1.583435E+0000
  6.380673E+0000  1.842975E+0000
 -4.714866E+0000  4.413857E+0000
  1.934044E-0001 -6.868962E-0001
 -3.906485E-0001 -1.490082E+0000
  2.622779E+0000  1.406091E-0001
 -7.334579E-0001  3.847481E+0000
 -3.074118E+0000 -3.224332E+0000
  3.064876E+0000 -4.995708E+0000
  1.308060E+0000  3.721825E+0000
  6.190109E-0001  3.058863E+0000
 -4.227802E+0000 -4.653364E-0001
  5.752450E+0000 -2.158565E+0000
  1.143210E+0000  1.975649E+0000
 -3.827569E+0000  1.892487E+0000
  1.762184E+0000 -5.684070E+0000
  6.646551E-0001  1.800796E+0000
  2.450043E+0000  2.903758E+0000
 -2.410837E+0000  1.356684E+0000
 -8.401775E-0001 -1.916554E+0000
  3.598201E+0000 -1.834181E+0000
  1.744283E+0000  3.173264E+0000
 -2.553868E+0000  1.639959E-0001
 -2.006312E+0000 -5.987128E+0000
  1.420321E+0000 -4.945644E-0001
  3.249195E+0000  4.924428E+0000
 -6.385813E+0000  9.918355E-0001
  6.139717E-0001 -4.499697E+0000
  4.646218E+0000 -1.604582E+0000
  1.398800E+0000  6.415864E+0000
 -3.547611E+0000  1.950296E+0000
 -1.520644E+0000 -3.904311E+0000
  1.993198E+0000  4.792126E-0001
  1.933297E+0000  1.012520E+0000
 -1.081540E+0000  1.880760E+0000
 -2.734047E+0000 -1.478388E+0000
 -8.822972E-0001 -1.164796E+0000
  3.100161E+0000  1.823833E+0000
 -1.572167E+0000  8.285011E-0001
 -2.555744E+0000  8.251863E-0001
 -1.482045E-0001 -2.904955E+0000
  2.060355E+0000 -9.151977E-0001
  1.384349E+0000  3.887918E+0000
 -3.412746E-0001  6.745932E-0001
 -9.524095E-0001 -2.484369E+0000
 -2.291047E+0000 -5.011799E-0001
  4.225003E+0000  9.306512E-0001
 -1.263643E+0000 -1.445390E+0000
 -8.010185E-0001 -3.928992E-0001
  3.073711E+0000 -5.822136E-0001
 -1.518157E+0000  1.913549E+0000
  1.598235E+0000  1.102885E+0000
  2.801329E-0001  2.082914E+0000
  7.270065E-0001 -6.664071E-0001
 -2.376576E+0000  1.336294E+0000
  1.196557E-0001 -2.292695E+0000
 -1.229047E+0000  3.105333E+0000
  1.085363E+0000 -4.434132E-0001
 -2.589775E+0000 -1.182986E+0000
  1.108062E+0000 -2.739620E+0000
  2.731940E+0000  1.629775E+0000
  1.119698E+0000 -7.382889E-0001
 -3.775809E+0000 -8.706509E-0001
  1.593135E+0000 -8.261388E-0001
  1.870497E+0000  2.562392E+0000
 -4.059405E+0000  2.623016E-0001
  1.899738E+0000 -2.391766E+0000
  1.331207E+0000 -1.598881E+0000
  5.406695E-0001 -3.774335E-0001
  6.184460E-0001 -1.715423E+0000
 -2.007174E-0001  1.924116E+0000
  8.616624E-0001 -6.960994E-0001
 -6.333362E-0001 -4.225287E-0002
 -9.576506E-0001 -1.003473E+0000
  2.278549E-0001 -1.253818E+0000
 -4.612314E-0002  6.729228E-0002
  1.472094E+0000 -1.566191E-0001
 -6.818976E-0001  7.970432E-0001
  1.270714E+0000  3.074053E-0001
  1.387110E+0000 -1.664443E+0000
 -1.601588E+0000  6.243231E-0001
  2.102781E+0000 -9.269124E-0001
 -3.376765E+0000 -1.998865E-0001
  2.534554E-0001 -5.417044E-0001
 -8.057253E-0001 -9.101349E-0001
 -1.656135E+0000 -6.629340E-0001
  9.818785E-0001 -4.443582E-0001
  1.099153E+0000  2.583916E+0000
 -1.389919E-0001 -1.109689E+0000
 -2.051665E+0000 -1.891949E+0000
  8.725481E-0001  6.745216E-0001
  1.003621E+0000 -1.467088E+0000
 -5.518748E-0001 -5.526177E-0001
  1.596620E-0001 -4.772719E-0001
  1.523697E+0000 -2.199141E-0003
 -6.467400E-0001  2.024488E+0000
  7.015576E-0001 -1.069844E+0000
  3.635991E-0001  1.668314E-0001
  8.609362E-0001  2.387502E+0000
 -1.763733E+0000 -7.356312E-0001
  7.322387E-0001 -8.545516E-0001
 -8.811235E-0002  3.134622E+0000
 -1.771964E+0000  3.974709E+0000
 -5.436733E-0001 -2.203320E+0000
  1.751823E+0000 -2.203637E+0000
  2.367243E+0000  1.854661E+0000
 -2.650479E+0000  3.302259E+0000
 -2.095061E+0000 -1.107373E+0000
  2.108491E+0000 -1.026263E+0000
  1.771179E+0000  3.376934E+0000
 -5.693804E+0000  3.864910E-0001
  2.970426E-0001 -4.869872E+0000
  3.455209E+0000 -7.359075E-0001
  4.967319E-0001  2.673256E+0000
 -4.295059E+0000  2.381308E+0000
  1.639625E+0000 -2.938711E+0000
  4.157257E-0001 -1.211778E+0000
  1.448038E+0000  3.232885E-0001
 -3.086997E+0000 -3.629748E-0001
  1.176939E+0000 -3.346094E+0000
 -1.590111E-0001 -5.837479E-0001
 -1.347921E+0000  3.451961E+0000
 -7.852590E-0001 -9.052353E-0001
  2.984591E-0001 -4.316190E-0001
  1.445489E+0000  6.042583E-0002
 -1.283766E+0000  1.158432E-0001
  4.269968E-0001 -3.148651E+0000
  1.027828E+0000  1.721933E+0000
  1.736259E+0000  9.533333E-0001
 -1.987234E+0000  6.154917E-0001
 -8.940320E-0001 -1.461857E+0000
  1.118088E+0000 -1.561633E+0000
 -1.337835E-0001  1.395707E+0000
  6.350483E-0001 -2.907876E-0001
 -1.723798E+0000 -5.100219E-0001
  4.687959E-0001 -1.567376E+0000
  2.947755E+0000 -4.061213E-0002
 -9.128164E-0001  2.373643E+0000
 -2.934699E+0000 -8.815545E-0002
  1.776467E+0000 -1.937206E+0000
 -1.683796E-0001  1.260409E+0000
 -9.166446E-0001 -8.438730E-0001
 -6.987931E-0001  1.207711E+0000
  7.830060E-0001  1.495241E+0000
 -3.300033E+0000  9.031111E-0002
  2.780220E+0000 -5.794376E-0001
 -5.078736E-0001  3.077466E+0000
 -2.095527E+0000  1.060492E+0000
 -1.320219E-0001 -2.584079E+0000
 -1.500083E+0000  8.871394E-0001
  3.303563E+0000 -2.836694E+0000
 -1.612709E-0001  3.298260E+0000
 -7.842736E-0001  1.956451E+0000
 -2.931536E+0000 -1.488140E+0000
  2.830580E+0000  1.507439E-0001
  3.286916E-0001  1.453467E+0000
 -1.604017E+0000  1.592448E+0000
 -1.400903E+0000 -1.258986E+0000
  2.339344E+0000 -1.895905E+0000
  8.541335E-0001  2.473870E+0000
 -6.870211E-0001  1.179756E+0000
 -2.574132E+0000 -6.581945E-0001
 -1.982626E-0001 -2.284626E+0000
  3.472358E+0000  1.393151E+0000
 -2.542664E+0000  2.491140E+0000
  9.368463E-0001 -1.311678E+0000
 -1.881238E+0000 -2.010033E+0000
  3.197415E+0000  1.592547E+0000
 -2.580522E+0000  1.524106E+0000
 -4.038981E+0000  9.594343E-0001
  2.615622E+0000 -2.607695E+0000
  3.553480E+0000 -2.130201E-0001
 -9.081656E-0001  4.410257E+0000
 -2.688888E+0000  2.285363E-0001
 -5.808859E-0001 -4.756647E+0000
  9.694715E-0001  1.459306E+0000
  3.301754E+0000  7.400781E-0001
 -4.135108E+0000 -4.562244E-0001
  1.834259E+0000 -3.990240E+0000
  4.334496E+0000  2.626038E-0001
 -1.474341E+0000  3.613043E+0000
 -3.839419E+0000 -3.032948E-0001
 -2.540224E+0000 -6.999121E+0000
  7.283184E+0000 -2.651614E+0000
  5.202281E-0002  6.574080E+0000
 -4.402061E+0000  1.472150E+0000
 -4.106868E-0001 -5.697155E+0000
  2.030634E+0000  1.071933E+0000
  3.054438E+0000  2.823986E+0000
 -6.642740E+0000  2.647880E+0000
 -7.795422E-0001 -3.026738E+0000
  3.341642E+0000 -1.569869E+0000
  6.641756E-0001  3.133194E+0000
 -2.934512E+0000  2.760867E+0000
 -2.069391E+0000 -1.871041E+0000
  2.044884E+0000 -2.248510E+0000
  5.825302E+0000 -2.748527E-0002
 -2.948774E+0000  4.091985E+0000
 -8.168626E-0001 -2.342311E+0000
  3.802439E+0000 -3.297040E+0000
  2.854202E+0000  1.730392E+0000
 -2.907829E-0001  1.872057E+0000
 -4.490942E+0000 -1.236046E+0000
  1.468442E+0000 -5.041637E+0000
  3.633720E+0000  3.039383E+0000
 -2.605785E+0000  3.081971E+0000
 -3.945005E+0000 -4.247101E+0000
  3.011500E+0000 -2.475265E+0000
  2.599664E+0000  1.781972E+0000
 -2.415045E+0000  2.612727E+0000
 -1.880984E+0000 -2.683976E+0000
  3.573841E+0000 -3.814547E+0000
  2.106081E+0000  3.902614E+0000
 -1.385693E+0000  4.138734E+0000
 -2.138373E+0000 -1.812219E+0000
  6.396505E-0001 -4.310434E+0000
  3.247681E+0000  2.231034E+0000
 -9.926669E-0001  2.765283E+0000
 -1.942210E+0000 -7.916997E-0001
 -1.812846E+0000 -1.112771E+0000
  2.576375E+0000  1.422699E-0001
 -1.700211E+0000  1.859583E+0000
 -1.529105E+0000 -3.249826E+0000
  6.998589E-0001 -1.222129E+0000
  2.728083E+0000  2.515751E+0000
  4.284924E-0001  2.822734E+0000
 -6.231212E+0000 -4.561837E-0001
  1.837950E-0002 -3.163589E+0000
  2.615764E+0000  3.554361E+0000
 -2.390637E+0000  2.886715E+0000
 -2.115684E+0000 -1.733209E+0000
 -6.679898E-0001 -2.537198E+0000
  4.116747E+0000 -5.614000E-0001
 -3.791053E+0000  4.705959E+0000
 -1.015262E+0000 -4.825411E+0000
  1.715169E+0000 -3.682848E+0000
  1.942514E+0000  2.916214E+0000
 -1.100126E+0000  3.565781E+0000
 -4.779108E+0000  2.321731E+0000
  2.504553E+0000 -4.372004E+0000
  1.437925E+0000  7.307547E-0001
  2.172398E+0000  3.223007E+0000
 -2.225449E+0000  1.477386E+0000
 -1.464301E+0000 -2.979191E+0000
  1.995666E+0000 -2.154633E+0000
  4.284775E-0001  1.541444E+0000
 -1.329164E+0000  6.083777E-0001
 -6.701744E-0002 -1.452730E+0000
 -6.678571E-0001  1.444125E+0000
 -6.476676E-0001  1.098287E+0000
 -1.369745E+0000  5.321779E-0001
  1.578793E+0000 -2.098408E+0000
  1.125325E+0000  7.693428E-0001
  1.167568E+0000  2.879552E+0000
 -6.400706E-0001 -1.731317E-0001
  2.232490E-0001 -3.922049E+0000
  2.697789E+0000 -3.560477E-0001
  1.223591E+0000  2.098933E+0000
 -5.847295E+0000  2.960961E+0000
  8.208037E-0001 -4.837878E+0000
  2.096257E+0000 -4.895800E-0001
 -3.452567E-0001  3.096035E+0000
 -3.750337E+0000 -1.220919E-0001
 -5.245941E-0001 -1.435867E+0000
  2.171703E+0000 -7.043345E-0001
  1.977936E-0001  3.023854E+0000
 -3.362732E+0000  5.925829E-0001
 -8.347681E-0001 -2.148931E+0000
  1.715052E+0000  4.234537E-0001
  4.251824E-0001  2.608383E+0000
 -2.882084E+0000 -1.007883E+0000
 -2.151475E-0001 -2.818670E+0000
  3.457006E-0001 -2.024440E+0000
  1.544496E+0000  7.163239E-0001
 -1.790628E+0000  2.657127E-0001
 -2.650092E-0001 -4.615519E+0000
  1.838075E+0000 -1.770752E+0000
  7.317782E-0001  3.926709E+0000
 -1.639829E+0000  2.163557E-0001
 -2.820868E+0000 -1.632073E+0000
  8.689324E-0001 -1.862445E+0000
  1.013018E+0000  2.059489E+0000
 -6.222267E-0001  3.478968E+0000
 -1.709974E+0000  9.637838E-0001
 -1.216708E+0000  1.307672E+0000
  1.966796E+0000  1.427593E-0001
 -1.692132E+0000  1.622225E+0000
 -1.806146E+0000 -1.388867E+0000
  1.218014E+0000 -1.055838E+0000
  1.686073E+0000 -1.485534E+0000
 -3.618362E-0003  1.084299E+0000
 -1.515530E-0001  8.548388E-0001
 -1.112229E+0000  1.681686E+0000
  1.105631E-0001 -9.293074E-0001
  1.458741E-0001  2.202508E+0000
 -5.474312E-0001 -8.751923E-0001
  2.531504E+0000 -3.910855E-0001
  4.140269E-0001  3.132044E+0000
 -5.833159E-0001 -4.907477E-0001
 -1.700908E+0000 -2.233847E+0000
  1.720385E+0000 -1.090050E+0000
  2.117264E+0000 -8.048688E-0002
 -3.408770E+0000  5.289889E-0001
  1.647675E+0000 -4.386423E-0001
 -1.224129E+0000  1.604228E+0000
 -8.800955E-0001  5.157982E-0001
  7.042839E-0001  9.173463E-0002
 -1.171202E+0000  6.475879E-0001
 -1.688036E-0001  9.546403E-0001
  2.937081E-0001  3.714802E-0001
  1.364678E+0000 -2.007664E+0000
 -2.245295E-0001  2.674689E+0000
  8.571260E-0001  1.719615E+0000
 -1.395420E+0000 -9.497493E-0001
 -5.799182E-0001 -1.331043E+0000
  9.260510E-0001  4.741144E-0001
  5.919394E-0001 -4.381916E-0001
 -2.404878E+0000  1.515109E+0000
  2.559307E+0000 -8.292122E-0001
  4.413134E-0001  1.902662E+0000
 -1.290383E+0000  2.526887E-0001
 -1.762998E+0000  2.929068E-0001
  2.259479E+0000  8.407870E-0002
  1.182444E+0000  1.728608E+0000
 -1.326160E+0000  1.850239E-0002
  2.219052E-0001  6.758583E-0002
  1.244112E+0000 -1.346586E+0000
  2.942952E-0001 -9.643538E-0001
  9.281564E-0001 -1.313884E+0000
  2.757816E-0001 -1.204336E+0000
  1.299250E+0000 -7.378281E-0001
 -2.458662E-0002 -5.777589E-0001
 -1.042662E+0000 -5.040253E-0001
  9.445813E-0002 -1.921187E+0000
  3.133229E-0002 -4.046835E-0001
 -8.890761E-0001 -6.979484E-0002
  3.655367E-0001 -6.969890E-0002
  9.714472E-0001  2.469570E+0000
 -1.399775E+0000  6.828514E-0001
 -1.601591E-0001 -2.402836E+0000
  2.983827E+0000 -5.241033E-0001
 -1.281980E+0000  1.688936E+0000
  4.298669E-0001  1.362881E+0000
 -7.150108E-0001 -5.862091E-0001
  1.832812E+0000 -2.261525E+0000
 -5.582485E-0001  9.524065E-0001
 -1.411987E+0000  2.216486E+0000
  1.001145E+0000  3.447105E-0002
  1.804691E+0000 -5.932030E-0001
 -9.303353E-0001  1.731716E+0000
  3.962139E-0001  5.183479E-0001
 -1.229150E+0000  1.320373E+0000
  3.261249E+0000 -2.313562E+0000
  9.535491E-0001  3.435075E-0001
 -2.588438E-0001  2.427606E+0000
  1.539003E+0000 -3.305989E+0000
 -2.632117E+0000  1.977679E-0001
  1.926520E+0000 -8.247151E-0001
  1.515409E+0000  2.683237E+0000
 -2.007739E+0000  1.383799E+0000
 -2.064899E+0000 -7.975233E-0001
 -1.158449E+0000 -1.494271E+0000
  2.491190E+0000  1.817561E+0000
 -4.820456E-0001  1.780026E+0000
 -2.137492E+0000  7.620246E-0002
  2.267048E-0002 -1.517088E+0000
 -1.082115E+0000 -9.072083E-0001
  3.335587E+0000  2.473992E+0000
 -1.763431E+0000  8.365715E-0001
  5.171336E-0001 -2.516562E+0000
  2.323184E-0001  1.298742E+0000
  2.927323E+0000 -6.081788E-0001
 -4.461765E+0000  4.609444E-0001
 -5.585216E-0002 -3.346175E+0000
  2.604165E+0000 -7.624583E-0001
 -3.537575E-0001  5.818595E-0001
 -1.253854E+0000  1.053203E+0000
  1.848804E+0000 -2.616918E+0000
 -1.122307E+0000  9.627282E-0001
  1.117982E+0000 -5.968835E-0001
 -1.878499E+0000  1.845230E+0000
  1.840320E-0001 -3.968974E+0000
  1.888998E+0000 -9.825485E-0001
 -8.656634E-0001  3.684254E+0000
 -5.468826E-0001 -1.387869E+0000
 -1.827333E+0000 -3.022478E+0000
  4.090010E+0000 -5.355523E-0001
 -1.256740E-0002  1.710045E+0000
 -6.410735E-0001 -1.254925E+0000
  1.157341E-0001  2.854704E-0001
  7.463311E-0001  3.049339E+0000
 -6.991298E-0001  1.796011E+0000
 -2.063901E+0000 -1.165735E+0000
  1.392904E-0003 -1.514667E+0000
 -3.996296E-0001 -6.767045E-0001
  1.402170E+0000 -2.845948E-0001
 -1.950667E+0000 -1.732449E-0001
 -2.881526E+0000  1.344862E+0000
  1.601368E+0000 -3.036537E+0000
  4.001073E-0001  1.056277E+0000
  2.449083E-0001  7.625962E-0001
 -1.866636E+0000  1.772584E+0000
  1.085088E+0000 -1.772166E+0000
 -7.764559E-0001  9.996619E-0001
  1.751112E+0000 -2.371560E+0000
 -5.139549E-0001 -9.573808E-0001
  3.107991E+0000  3.543721E+0000
 -4.425763E+0000  3.676325E+0000
 -1.329409E+0000 -2.955612E+0000
  3.363173E+0000 -7.598071E-0001
  3.205343E-0001  1.439661E+0000
 -4.001506E+0000  3.135915E+0000
  1.187342E+0000 -1.953817E+0000
  2.669440E-0001 -1.370011E+0000
  1.501592E+0000  1.091599E+0000
  1.677419E+0000  7.253438E-0001
 -4.709046E+0000 -1.218117E+0000
  1.065668E+0000 -2.341677E+0000
  1.401626E+0000 -1.206470E-0001
 -1.862041E+0000  3.728507E+0000
  1.126113E-0001 -1.194703E+0000
  9.572361E-0002 -1.786905E+0000
  3.497987E+0000  8.729766E-0001
 -3.572258E+0000  4.535033E+0000
 -1.436173E+0000 -1.787329E+0000
 -5.975748E-0001 -1.330349E+0000
  1.640508E+0000  6.117243E-0001
  1.676290E+0000  3.813100E+0000
 -3.754322E+0000  1.120281E+0000
  6.839082E-0002 -3.433212E+0000
  1.993268E+0000 -1.974573E+0000
 -1.255880E-0002  7.626385E-0001
 -8.023018E-0001  2.844300E-0001
 -9.276827E-0001  2.425524E+0000
  1.798978E+0000  1.798281E-0001
 -2.048231E+0000  1.008557E+0000
  8.683913E-0001 -3.067265E-0001
  1.215975E-0001  8.507469E-0001
 -3.626188E+0000  1.059147E+0000
  4.233890E+0000 -3.542105E+0000
 -7.239972E-0001 -2.903844E-0001
  2.489488E+0000  1.341681E+0000
 -1.972948E+0000  6.101934E-0001
 -7.649619E-0001 -1.451561E+0000
  8.589172E-0001 -1.404779E-0001
  2.786006E-0001  6.222111E-0001
 -1.258430E+0000 -2.191690E-0001
 -2.111446E+0000  1.569738E-0001
  1.672491E+0000 -7.580602E-0001
  4.291994E-0001  2.505236E+0000
 -2.167819E+0000 -7.414246E-0001
  1.970592E+0000 -2.252648E+0000
  1.421836E+0000  1.152316E+0000
 -4.056860E-0001  1.761224E+0000
 -1.866433E+0000 -2.594216E+0000
  9.862366E-0001  4.095801E-0001
  2.427709E+0000  2.797522E+0000
 -8.743680E-0001  2.372894E-0001
 -1.101903E+0000 -1.532540E+0000
  4.254025E+0000 -2.485454E+0000
 -1.685203E+0000  3.939543E+0000
 -7.040061E-0001  2.692867E+0000
 -1.408033E+0000 -2.189088E+0000
  6.057781E-0001 -1.273647E+0000
  2.319384E+0000  2.078292E+0000
 -5.527988E-0001 -1.164227E+0000
 -2.147094E+0000 -6.484858E-0001
  1.110190E+0000 -1.691174E+0000
 -2.534502E-0001  1.080777E+0000
  2.540298E-0001  2.081394E+0000
 -4.319618E+0000 -1.816104E+0000
  3.423326E-0001 -1.773007E+0000
  2.455446E+0000  2.058891E+0000
 -3.521495E+0000  2.960030E+0000
 -1.067429E+0000  1.866560E+0000
  1.220924E+0000 -3.382772E+0000
  1.472483E+0000  2.729719E-0001
 -4.404411E-0001  3.614069E-0002
 -2.276186E+0000 -3.052342E+0000
 -3.323830E-0001  6.468186E-0002
 -1.153589E+0000 -9.800368E-0001
 -9.687677E-0001 -1.160656E+0000
 -1.610051E-0001 -3.962384E+0000
  8.179337E-0001 -7.626688E-0001
  4.005436E+0000  1.647459E+0000
 -3.554265E+0000  2.637274E+0000
 -1.865097E+0000 -4.351723E+0000
  3.187414E+0000 -2.054941E+0000
 -3.393688E-0001  3.337736E+0000
 -2.117913E+0000  1.462871E+0000
 -1.638782E+0000 -3.470870E+0000
  2.194064E+0000 -2.323655E+0000
  4.770483E+0000  1.022829E+0000
 -2.775120E+0000  3.855242E+0000
 -1.937827E+0000 -5.894792E-0001
  1.679445E+0000 -5.167659E+0000
 -1.007698E-0001  3.538699E+0000
 -1.627951E-0002  7.647188E-0001
 -2.148260E-0001 -1.966472E+0000
 -2.553599E-0001 -3.758661E-0001
  1.455711E-0001  8.330859E-0001
  1.262614E+0000  7.888809E-0001
 -6.050402E-0001 -7.471574E-0001
  1.014632E+0000  3.494462E-0001
  2.604961E-0001  3.035846E-0001
 -1.138535E+0000  2.454720E+0000
 -2.945288E-0001 -2.138540E+0000
  2.111917E+0000 -2.621036E+0000
  2.946284E+0000  6.656496E-0001
 -1.857449E-0001  4.804739E+0000
 -4.252087E+0000 -2.850463E+0000
  1.983671E+0000 -3.535112E+0000
  3.017391E+0000 -1.718746E-0001
 -3.029062E+0000  3.231363E+0000
 -8.344875E-0001 -3.505246E+0000
  5.224392E-0001 -4.048957E+0000
  2.573977E+0000  1.803393E+0000
  1.665878E-0001  3.667239E+0000
 -2.881643E+0000 -1.267181E+0000
 -1.948336E+0000 -6.332766E-0001
  2.937613E+0000 -2.348211E+0000
 -1.139598E+0000  3.300526E+0000
 -1.045393E+0000 -1.732541E+0000
 -9.102774E-0001 -3.304637E+0000
  5.067830E+0000  5.042038E-0001
 -1.502761E+0000  5.051679E+0000
 -2.301904E-0001 -5.880528E-0001
  9.849667E-0001 -4.264647E+0000
  1.962994E+0000 -8.331658E-0001
 -4.579606E-0001  6.324984E-0001
  2.353369E-0001  5.130544E-0001
  5.165024E-0001 -6.792661E-0001
  1.958777E+0000 -1.097788E+0000
 -7.170038E-0001  1.164047E+0000
 -8.085409E-0001 -8.994546E-0001
 -1.048006E+0000  6.603490E-0001
  9.747015E-0001 -8.897571E-0001
  2.295464E+0000  7.583889E-0001
 -2.519249E+0000  1.270738E+0000
 -2.920627E-0002 -2.198140E+0000
  2.497809E+0000  2.722318E-0001
  2.377007E-0001 -3.744731E-0001
 -9.138413E-0001  2.886458E+0000
 -1.359747E+0000 -1.632717E+0000
 -3.983168E-0001 -1.153830E+0000
  4.600709E+0000  8.787581E-0001
 -3.216211E+0000  1.202691E+0000
 -1.059313E+0000 -1.716424E+0000
  1.508067E+0000  3.180534E-0001
  5.860888E-0001  2.599112E+0000
 -8.885597E-0001  1.116103E+0000
 -1.667551E+0000 -2.972314E-0002
  2.437733E+0000 -2.379946E+0000
  9.206135E-0001  2.668814E+0000
  6.068144E-0001 -8.382194E-0001
 -8.701646E-0001 -7.068634E-0001
  1.814702E+0000  1.212272E+0000
  5.568700E-0001  3.880555E-0001
 -2.091236E+0000 -5.336259E-0002
 -8.184529E-0001 -6.575105E-0001
  2.244283E+0000 -2.096977E+0000
  6.868661E-0001  1.514932E+0000
 -1.389048E+0000  2.884316E+0000
  3.119723E-0001 -3.018242E+0000
 -7.726018E-0001 -2.046297E-0001
  4.086012E+0000  4.079953E-0001
 -1.938637E+0000  2.173296E+0000
 -2.288442E+0000 -1.095400E+0000
  1.099494E+0000 -2.175625E+0000
  2.039502E+0000  1.910107E+0000
 -4.758088E-0001  1.312608E+0000
 -1.904158E+0000 -3.244158E-0001
  2.516718E+0000 -1.853582E+0000
 -6.554624E-0001  3.090915E+0000
 -9.210875E-0001  1.925420E-0001
 -1.258654E+0000 -2.631365E+0000
  2.330011E+0000  8.347203E-0002
 -1.667092E+0000  3.489447E-0001
 -1.567709E+0000 -1.101984E+0000
  1.935732E+0000 -5.659467E-0001
  1.263541E+0000  1.516975E+0000
  6.952325E-0002 -9.947455E-0001
 -2.755145E+0000  2.590967E+0000
  5.959077E-0001 -2.287146E+0000
 -5.857356E-0002 -1.699813E+0000
  3.513720E+0000  1.159614E+0000
 -6.840332E-0001  1.769802E+0000
 -1.691060E+0000 -2.487300E+0000
  2.095775E+0000 -1.308983E+0000
 -1.037359E+0000  2.046741E+0000
  4.751145E-0001  6.453663E-0001
 -1.936086E+0000  5.929090E-0001
  7.375793E-0001 -1.591414E+0000
  2.033961E+0000  1.040263E+0000
  2.795368E-0001  2.303003E+0000
 -3.318771E+0000 -2.509972E+0000
  1.772608E+0000 -2.344763E+0000
  1.545065E+0000  1.092352E-0001
 -4.335935E+0000  3.013082E+0000
  1.434942E+0000 -2.440371E+0000
 -1.546744E+0000 -1.357666E-0001
  3.578447E+0000  1.562431E+0000
 -2.002405E+0000  6.708229E-0001
  7.534367E-0001 -9.760201E-0001
 -6.870138E-0001 -1.567540E-0001
  5.338826E-0001  1.042242E+0000
 -4.061925E-0001 -1.265131E+0000
  1.749162E+0000 -7.048432E-0001
  3.785639E-0001  2.886261E+0000
 -1.143530E+0000  2.512269E-0002
 -2.122694E+0000 -2.167249E+0000
  1.078276E+0000 -2.287231E-0001
  2.678235E+0000  2.503863E+0000
 -2.183375E+0000  1.843155E+0000
  1.058817E+0000 -1.157108E+0000
  3.616218E-0001 -1.231740E+0000
 -1.157313E+0000 -3.768940E-0002
  7.228122E-0001  4.890946E-0001
 -5.656458E-0001  5.227707E-0001
  2.127803E-0001 -1.357096E+0000
  4.196160E-0001 -1.096265E+0000
 -6.293794E-0002 -1.188294E-0001
 -7.952625E-0001  1.045631E+0000
 -3.426527E-0001 -3.678763E-0001
 -1.051179E+0000 -6.177758E-0001
  2.079547E+0000  9.789326E-0003
  8.355853E-0001  2.710611E+0000
 -2.595547E+0000 -2.672432E-0001
 -1.321516E+0000 -2.729772E+0000
  2.302491E-0001 -1.238525E+0000
  5.926184E-0001  1.625448E+0000
 -1.022147E+0000  1.237975E+0000
  1.229361E-0001 -4.853825E-0001
  9.172168E-0001 -4.258685E-0001
  3.945989E-0001  1.168717E+0000
 -2.642763E-0001  2.750088E+0000
 -3.108584E+0000  3.343654E-0001
  1.604784E+0000 -2.982092E-0001
 -9.195747E-0001 -3.038964E+0000
  3.988572E+0000  5.907335E-0001
  9.914248E-0001  5.519554E-0001
 -2.968277E+0000 -2.046010E+0000
  7.293509E-0001 -2.804172E+0000
  3.057207E+0000  7.809095E-0001
 -1.400323E+0000  3.788360E+0000
 -2.769488E+0000 -2.149912E+0000
 -9.779651E-0001 -1.494494E+0000
  3.984243E+0000  1.030940E+0000
 -4.291947E-0001  2.890460E+0000
 -2.672127E+0000  4.601535E-0002
  1.751392E+0000 -3.105507E+0000
  3.524013E+0000  1.229237E+0000
 -5.209177E-0001  1.609434E+0000
 -2.395761E+0000  4.137432E-0001
 -8.440168E-0001 -2.363671E+0000
 -4.456753E-0001 -1.100227E+0000
  6.544245E-0002  7.241446E-0001
 -7.873824E-0001 -5.629981E-0001
  7.403161E-0001  1.256953E-0004
 -1.442567E+0000 -7.967119E-0001
  2.091707E+0000 -1.113282E+0000
 -2.119187E+0000  3.629198E+0000
  1.358497E+0000 -1.797023E+0000
 -4.088493E+0000  2.672472E+0000
  5.366569E+0000 -1.191195E+0000
 -5.670489E-0001  1.395706E+0000
 -1.413732E-0001  2.036412E+0000
 -4.464184E-0001 -2.495525E+0000
 -5.345179E-0001 -7.580632E-0001
  6.096845E+0000 -6.704331E-0001
 -1.469350E+0000  2.015162E+0000
 -2.257613E+0000 -1.042945E-0001
 -1.064829E+0000 -4.741041E+0000
  1.457087E+0000 -2.769272E+0000
  1.702229E+0000  2.290495E+0000
 -6.799341E-0001  2.206658E+0000
 -3.001967E+0000 -3.834772E+0000
  2.238691E+0000 -3.559318E+0000
  3.980816E+0000  2.067641E+0000
 -2.199801E+0000  3.675887E+0000
 -3.674001E+0000 -4.337438E+0000
  4.931570E+0000 -3.724510E+0000
  9.977061E-0001  4.625828E+0000
 -3.141464E+0000  5.367715E+0000
 -6.069793E+0000 -2.683854E+0000
  3.076279E+0000 -6.028276E+0000
  4.019225E+0000  3.276032E+0000
 -2.138266E+0000  1.548324E+0000
 -2.780029E+0000 -1.742495E+0000
  3.096381E+0000 -3.188285E+0000
  1.601323E+0000  5.501340E+0000
 -2.757592E+0000  1.925019E-0001
 -8.999610E-0001 -3.717331E+0000
  3.951314E+0000 -8.992698E-0001
  1.782899E+0000  4.841396E+0000
 -4.731977E+0000 -3.560345E-0001
  6.889830E-0001 -5.599753E+0000
  2.859573E+0000  9.973710E-0001
 -8.984216E-0001  3.032838E+0000
 -2.032792E+0000 -2.099370E+0000
  1.811074E+0000 -2.055220E+0000
  2.234461E+0000  2.152817E+0000
 -1.164571E-0001 -2.209856E-0001
 -2.027985E-0001  5.552219E-0001
  3.424912E-0001 -6.991266E-0001
  7.836232E-0001 -7.341895E-0001
 -8.021596E-0002  5.472238E-0001
  1.235949E+0000 -1.354211E+0000
  2.149050E-0001  1.040591E+0000
  1.590832E+0000  1.221575E+0000
 -4.374904E+0000  1.458460E+0000
  1.343674E+0000  5.849783E-0002
 -2.377246E+0000 -1.242544E+0000
 -4.298274E-0001 -3.379802E-0001
  2.365166E+0000  1.919031E-0001
 -2.251208E+0000  2.383066E+0000
 -2.325640E+0000 -2.431064E-0003
 -6.771754E-0001 -1.967152E+0000
  8.114503E-0001 -7.611523E-0001
 -1.251562E+0000  2.376757E+0000
 -1.670387E+0000 -6.906475E-0001
 -2.441099E-0001 -2.672101E+0000
  2.510526E+0000  1.768520E+0000
  1.122618E-0001  1.241331E+0000
 -2.517288E+0000 -8.968541E-0001
 -6.809178E-0002 -3.201981E+0000
  2.105749E+0000 -4.032741E-0001
  4.423629E-0001  2.704259E+0000
 -3.421183E+0000 -7.313307E-0001
  2.046589E+0000 -4.134066E+0000
  2.105245E+0000  1.843100E+0000
 -9.388181E-0001  1.827906E+0000
  5.131710E-0001 -1.533991E+0000
  8.049018E-0001  9.112060E-0001
  7.930286E-0001  4.951316E-0001
 -1.343007E+0000 -1.992985E+0000
  1.376817E+0000 -1.255214E+0000
  1.178900E+0000  3.219984E+0000
 -1.312623E+0000  8.248315E-0001
 -4.198355E-0001 -2.165456E+0000
  2.110467E+0000  7.970343E-0001
  5.635242E-0001 -7.533595E-0001
 -1.629445E+0000  2.751656E-0001
 -1.659508E+0000  6.551699E-0001
  3.454194E+0000  1.366441E-0001
 -1.990609E+0000  1.610146E+0000
  1.546925E+0000  5.628468E-0001
 -3.560528E+0000  3.898780E-0001
 -9.342350E-0001 -1.795758E+0000
  1.970578E+0000 -1.541976E-0002
  1.939352E+0000  1.287219E+0000
 -1.456316E+0000  9.472092E-0001
 -2.035092E+0000 -3.904014E+0000
  1.818211E+0000 -2.496444E+0000
  2.502218E+0000  2.047728E+0000
 -2.932703E-0001  2.852205E+0000
 -2.883730E+0000 -3.241033E+0000
  9.992027E-0001 -1.364542E+0000
  2.836446E+0000 -6.793786E-0001
 -7.539222E-0001  2.815232E+0000
 -1.471273E+0000 -1.526346E+0000
  1.775640E+0000 -1.287969E+0000
 -5.536361E-0001 -1.239312E+0000
  8.149301E-0002 -2.905946E+0000
  2.457548E-0001  9.107397E-0001
 -1.872402E+0000 -1.033205E+0000
 -8.762160E-0001 -1.757630E-0001
  6.420954E-0001  1.478027E+0000
  2.291824E+0000  1.435830E+0000
 -2.505345E+0000  2.102980E+0000
 -1.431686E+0000 -1.973511E+0000
  5.238076E-0002  2.012392E+0000
  3.209030E+0000  1.567320E+0000
 -3.617402E+0000  2.516171E+0000
  2.280199E+0000 -3.754218E+0000
  2.224563E+0000 -1.269133E+0000
 -2.623148E+0000  1.204006E+0000
 -2.205289E-0001  9.291412E-0001
 -1.246702E+0000 -3.088317E+0000
  1.062097E+0000  3.217502E-0001
  2.465881E-0001 -4.878140E-0001
 -2.569502E+0000  3.308178E-0001
  1.268321E+0000 -5.034412E+0000
  2.236506E+0000  8.639509E-0001
  1.234285E+0000  1.424582E+0000
 -4.417845E+0000 -1.014500E+0000
  1.232836E+0000 -4.997113E+0000
  5.085882E+0000  1.641532E+0000
 -6.970768E-0001  2.732067E+0000
 -2.793880E+0000 -5.458633E-0001
 -3.636613E-0001 -3.243241E+0000
  4.093200E+0000 -4.042156E+0000
  9.199608E-0002  3.929368E+0000
 -2.072811E+0000  1.231304E+0000
 -2.157763E+0000 -3.513206E+0000
  1.141807E+0000 -1.712678E+0000
  2.376540E+0000  1.404469E+0000
 -1.581000E+0000 -4.840462E-0001
 -1.268975E-0001 -1.190956E+0000
  4.827255E-0001 -3.637516E-0001
  2.972898E+0000  5.487517E-0001
 -1.685265E+0000  1.724179E+0000
 -5.556599E-0001 -1.531730E+0000
  1.758367E-0001 -2.118627E+0000
  3.902015E-0001  2.576971E+0000
  9.700953E-0001  1.529351E+0000
 -3.128511E+0000  1.991181E+0000
 -1.297148E+0000 -2.786439E+0000
  8.547031E-0001 -2.174945E+0000
  4.639747E+0000  1.166641E+0000
 -2.953946E+0000  5.692843E+0000
 -4.478169E+0000 -4.385669E+0000
  2.475797E+0000 -2.842040E+0000
  4.491356E+0000 -1.062506E-0002
 -1.827302E+0000  5.737471E+0000
 -1.150383E+0000 -1.218790E+0000
 -2.944538E+0000 -1.745451E+0000
  6.475051E+0000 -1.058612E-0001
 -3.114962E+0000  4.799888E+0000
 -1.113364E+0000  8.794722E-0001
 -1.687672E+0000 -3.508971E+0000
  2.045208E+0000 -1.090620E-0001
  2.615532E+0000  1.646390E+0000
 -3.448337E+0000  2.366542E+0000
  1.089330E+0000 -3.470236E+0000
  1.082902E+0000 -1.854831E+0000
  1.349275E+0000  1.791457E+0000
 -2.026393E+0000  4.380041E-0001
 -2.972060E+0000 -2.168659E+0000
  3.318590E+0000 -2.471583E+0000
 -2.069179E+0000  3.699151E+0000
 -9.706202E-0001  1.075506E+0000
 -6.232814E-0001 -1.461615E+0000
  1.528062E-0001  9.064831E-0001
  3.761540E-0001 -3.754826E-0001
 -9.573494E-0001 -1.180062E+0000
  2.548336E+0000 -5.415603E-0001
 -1.099756E+0000  2.306091E+0000
 -3.992946E-0001 -2.715260E+0000
 -8.368382E-0001 -4.673663E-0002
  3.284929E+0000  1.172214E+0000
 -5.722531E-0001  9.426474E-0001
 -1.510469E+0000 -2.354304E+0000
  3.514587E+0000 -1.673085E-0001
  1.953017E+0000  1.395284E+0000
 -1.471646E+0000  9.418104E-0001
 -1.980801E+0000 -5.727101E-0001
  8.326567E-0001 -2.382310E+0000
  4.492109E-0001  8.819677E-0001
 -4.577411E-0001  2.287315E+0000
 -1.009058E+0000  8.345310E-0001
  8.655307E-0002 -2.574647E+0000
  7.017019E-0001  1.115787E+0000
  1.616032E+0000  1.436993E+0000
 -2.667551E+0000 -1.158564E+0000
  5.191212E-0001 -1.024094E+0000
  3.751983E+0000  1.553564E-0001
 -1.911121E+0000  5.032546E+0000
 -8.077164E-0001 -4.580562E-0001
 -1.458022E+0000 -2.339256E+0000
  2.687707E+0000  7.890023E-0001
 -1.017549E+0000  4.206656E+0000
  1.323631E+0000 -2.573885E+0000
 -2.330760E+0000 -2.526777E-0001
  1.683710E+0000  1.144672E+0000
 -2.544250E-0001  9.996727E-0001
 -4.471833E-0001 -8.209718E-0001
  3.112479E+0000 -8.021194E-0001
  1.192802E+0000  2.509846E+0000
 -1.096597E+0000  8.845538E-0001
 -1.553912E+0000 -2.297320E+0000
  3.890966E+0000 -1.513269E+0000
 -1.728054E+0000  2.310875E+0000
 -9.156442E-0002  2.501020E+0000
 -2.391174E+0000  2.268503E-0002
 -3.727360E+0000 -1.853631E+0000
  6.669483E+0000 -5.235053E-0001
 -2.931480E+0000  3.566524E+0000
 -3.080027E+0000 -9.376354E-0001
 -6.475153E-0001 -3.850212E+0000
  3.908382E+0000  1.773294E+0000
  1.799410E-0001  4.045682E+0000
 -4.975081E+0000 -1.258373E+0000
  1.085752E+0000 -2.869935E+0000
  4.493846E+0000 -2.086028E-0001
 -1.514954E+0000  1.821779E+0000
 -5.210013E-0001 -5.987864E-0002
  3.110624E+0000 -3.302047E+0000
  4.158912E-0001  1.801641E+0000
 -1.053560E+0000  8.169887E-0001
  1.746132E-0001  1.152662E-0001
  8.654259E-0001  4.598047E-0001
 -2.077826E-0001  1.530516E-0001
  9.906525E-0001 -8.400514E-0001
 -1.169455E+0000  5.982097E-0001
  1.660504E+0000 -7.612073E-0001
 -3.099550E+0000  2.846767E+0000
  4.651155E-0001 -1.753872E+0000
 -2.239161E-0001  1.226495E+0000
  1.559027E+0000  9.920279E-0001
 -2.279481E+0000  2.157516E+0000
 -2.997875E-0001 -1.312975E+0000
  1.015949E+0000 -1.631119E+0000
  7.294926E-0002  1.567906E+0000
 -1.569236E+0000  1.546204E-0001
  1.344526E+0000 -2.096737E+0000
 -1.254305E+0000  4.335534E-0001
  8.175060E-0001 -4.429449E-0001
 -8.100764E-0001  3.886604E-0001
 -1.695676E+0000 -6.370769E-0001
  4.672624E+0000  2.673667E-0001
 -4.309710E+0000  2.595513E+0000
  9.765369E-0001 -2.040616E+0000
 -6.085116E-0001  1.280657E+0000
  1.734479E+0000  6.221663E-0002
 -5.557263E-0001  2.649199E+0000
 -1.625070E+0000 -7.612847E-0001
  1.567513E+0000 -2.838131E+0000
 -3.515678E-0001  2.428005E+0000
  5.689093E-0001  2.415875E+0000
 -3.572743E+0000 -1.632905E+0000
  1.517710E+0000 -4.092578E+0000
  1.772825E+0000 -1.016064E+0000
  2.089478E+0000  3.377702E+0000
 -4.041282E+0000 -1.310443E+0000
  1.406920E+0000 -2.787926E+0000
  2.593303E+0000  2.742126E+0000
 -8.880945E-0001  7.167803E-0001
 -2.510030E+0000 -3.365200E-0001
  1.434120E+0000 -4.017963E+0000
 -4.677962E-0001  2.193645E+0000
 -2.073139E+0000  1.754162E-0001
 -1.262152E+0000 -3.684835E-0001
  3.874426E+0000 -5.757786E-0001
 -6.059245E-0001  2.777155E+0000
 -5.116464E-0001 -1.658648E+0000
 -8.465427E-0001  5.917454E-0001
  2.151696E+0000 -2.090546E+0000
 -4.205061E-0001  1.619348E+0000
  2.394006E+0000  1.923999E+0000
 -2.694089E+0000  9.582848E-0002
  1.616495E+0000 -2.277536E+0000
  2.234138E+0000  1.436476E-0001
 -2.100791E+0000  2.086530E+0000
 -3.950571E+0000 -1.243677E-0002
  3.497547E+0000 -2.615695E+0000
 -4.373212E-0001  4.708057E+0000
 -1.587982E+0000  1.625421E+0000
 -9.041709E-0001 -2.515034E+0000
  9.761134E-0001 -4.258739E-0001
  2.644889E+0000  4.025632E-0001
 -3.037941E+0000 -6.683883E-0001
 -2.654325E-0001  6.528737E-0001
  3.046923E+0000 -1.375036E+0000
  2.230501E-0001  2.346214E+0000
  1.663541E+0000 -1.340621E+0000
 -1.374162E+0000  6.367433E-0001
 -1.029449E+0000  8.908620E-0001
 -1.103097E+0000 -1.140731E+0000
 -3.187189E-0001 -8.367846E-0001
 -1.932797E-0001  2.934259E-0001
 -2.333982E-0001 -4.589175E-0001
  1.299969E+0000  8.614387E-0003
  1.238641E+0000 -3.710330E-0002
 -1.167144E+0000  8.622887E-0001
  1.181969E+0000 -1.212526E+0000
  9.201805E-0002  2.560963E+0000
  2.055911E+0000 -1.265629E+0000
 -4.406284E+0000  1.937760E+0000
  8.649131E-0001  4.649314E-0001
 -1.399438E+0000  5.921526E-0001
 -4.589824E-0001 -1.534552E+0000
  7.703860E-0001  2.178562E+0000
 -1.464206E+0000  2.572784E+0000
  2.051704E+0000 -1.286733E+0000
 -1.673330E+0000  1.091805E+0000
  1.434999E+0000  1.301998E-0001
 -1.877146E+0000  9.828426E-0001
 -1.303206E-0001 -2.319218E+0000
  1.717277E+0000  2.474013E+0000
 -7.417439E-0001 -1.702211E-0001
 -3.362085E+0000  1.729985E+0000
  2.402409E-0001 -3.233594E+0000
  3.517594E-0001  2.226844E+0000
 -7.742730E-0001  2.888400E+0000
 -3.501841E+0000 -2.125519E+0000
  2.170569E+0000 -2.302022E+0000
  2.395301E+0000  1.894815E+0000
 -1.529934E+0000  2.866230E+0000
 -1.646297E+0000 -2.582000E+0000
  2.749731E+0000 -5.181823E-0001
  2.993151E+0000  1.594678E+0000
 -2.748012E+0000  1.298456E+0000
  3.254268E-0001 -1.418208E+0000
 -8.350411E-0001  2.412866E-0001
  1.262233E+0000  7.557042E-0001
 -1.009171E+0000 -4.243172E-0001
 -1.238587E+0000 -1.072545E-0001
  7.048336E-0001 -1.182551E+0000
  3.761600E-0001  2.657675E+0000
  1.964910E-0001  1.499383E+0000
 -3.336433E+0000 -1.930656E+0000
  2.114677E+0000 -2.726937E+0000
  2.046220E+0000  1.386305E+0000
  1.250233E+0000  2.292045E+0000
 -3.509836E+0000  9.560055E-0001
  2.159887E+0000 -7.204043E-0001
  9.950421E-0001  8.805895E-0001
 -3.258920E+0000  5.064802E-0001
 -8.822967E-0001 -4.574306E-0001
  2.369859E+0000 -1.695072E+0000
  8.955560E-0001  1.693611E+0000
 -2.105646E+0000  2.977983E+0000
 -7.593246E-0001 -3.900059E+0000
  2.208063E+0000  3.151341E-0001
 -5.202725E-0002  7.775748E-0001
 -3.865508E-0001  3.261006E+0000
 -2.098969E+0000  1.098050E-0001
 -6.781072E-0001 -3.885238E+0000
  2.120973E+0000 -1.043181E+0000
  1.020834E+0000  5.277223E+0000
 -3.102113E+0000 -3.354375E-0002
  4.983001E-0002 -2.830081E+0000
  4.967090E+0000  1.223805E+0000
 -1.765153E+0000  4.438527E+0000
 -2.546112E+0000 -2.688761E+0000
  1.656067E+0000  3.373556E-0001
  4.693649E+0000  1.971126E+0000
 -3.864756E+0000  3.563441E+0000
 -1.920775E+0000 -1.964579E+0000
  2.517082E+0000 -3.328234E+0000
  3.369233E+0000  2.807411E+0000
 -1.538395E+0000  3.226147E+0000
 -3.625822E+0000 -2.720753E+0000
 -7.232737E-0002 -4.312391E+0000
  3.010507E+0000  2.814658E+0000
  1.786987E+0000  5.519915E+0000
 -4.806897E+0000 -3.771342E-0001
 -2.445307E+0000 -3.787496E+0000
  5.850607E+0000 -3.170200E-0001
 -3.254290E+0000  5.683001E+0000
 -3.595369E+0000  2.224207E+0000
 -1.122232E+0000 -1.769617E+0000
  2.852217E+0000 -3.055114E+0000
  3.839561E+0000  3.831559E+0000
 -4.153260E+0000  1.906681E+0000
 -4.094208E+0000 -2.608905E+0000
  3.929676E+0000 -1.874618E+0000
  1.518158E+0000  3.742417E+0000
  5.619816E-0001  9.051155E-0001
 -2.491217E+0000 -9.251222E-0001
  7.911068E-0001 -4.745489E-0001
  1.320762E+0000  7.472811E-0001
 -9.830617E-0001  1.072655E-0002
  4.312854E-0001 -3.122913E-0001
  2.827762E+0000  3.831192E-0001
 -1.379061E+0000  5.636922E-0001
 -1.461649E+0000 -1.655397E+0000
  9.668574E-0001  5.553529E-0001
 -1.023188E+0000  6.979162E-0001
  1.159631E-0001 -1.052702E-0001
  1.683713E+0000 -1.833385E-0001
 -2.003273E+0000  1.935142E+0000
 -1.315482E+0000 -2.231465E+0000
 -1.441020E+0000 -1.108592E+0000
  3.357389E+0000  7.906147E-0002
 -2.781673E-0001  2.209131E+0000
 -9.592266E-0001  4.467265E+0000
  6.466938E-0002 -2.339013E+0000
 -2.269116E+0000 -7.142394E-0001
  1.354640E+0000  1.058230E+0000
 -2.321485E+0000  3.700478E+0000
 -3.428727E+0000  1.723312E+0000
  1.605285E+0000 -3.175234E+0000
  2.614613E+0000 -1.206684E+0000
  3.478348E-0001  2.656527E+0000
  1.070923E-0001  1.314665E+0000
 -3.559302E+0000 -3.494288E-0001
  1.366014E-0001 -1.735283E+0000
  1.790783E+0000 -6.825423E-0001
  1.352640E+0000  1.115502E+0000
 -2.995429E-0001  5.625808E-0001
 -1.244040E+0000  1.230222E+0000
  1.293704E+0000 -3.415696E+0000
  2.675675E+0000 -2.023853E-0001
 -5.450222E-0001  2.384440E+0000
  9.695059E-0001 -2.233502E+0000
 -5.420640E-0002  6.253359E-0001
  2.388760E+0000 -1.135795E+0000
  2.492632E+0000  1.084531E+0000
 -2.539123E+0000  7.446562E-0001
  4.319366E-0001 -2.244980E+0000
 -9.400535E-0001  2.013780E+0000
 -4.233699E-0002 -6.066382E-0001
 -3.195230E+0000 -2.579360E+0000
  3.233442E+0000  6.164523E-0001
  2.597428E+0000  2.014954E+0000
 -3.522384E+0000  4.635959E-0001
 -1.930772E+0000 -2.332968E-0001
  2.766600E+0000 -1.901099E+0000
 -4.507431E-0001  2.764066E+0000
  2.933698E-0002  6.730462E-0001
 -7.926156E-0001 -2.823728E+0000
  2.149614E+0000  6.978318E-0001
  8.725550E-0001  4.373103E+0000
 -3.385174E+0000 -6.013175E-0001
  7.666019E-0001 -3.082321E+0000
  3.142952E+0000 -7.797538E-0001
  1.539616E-0001  2.954588E+0000
  2.681685E-0002  1.291617E+0000
 -1.521416E+0000 -1.347367E+0000
  2.442845E+0000 -1.291998E+0000
  1.440713E+0000 -3.521432E-0001
  1.604031E+0000 -5.649270E-0001
 -1.291946E+0000 -1.534904E+0000
  1.919835E+0000 -7.874100E-0001
  1.711307E+0000  1.008243E+0000
 -2.837768E+0000  2.507462E-0001
  1.837955E+0000 -2.957546E+0000
  8.068120E-0001 -1.224887E+0000
  3.065436E+0000  1.867770E+0000
 -1.021721E+0000  4.377807E-0001
 -6.599878E-0001 -1.735492E+0000
  2.129431E+0000 -1.005133E+0000
 -1.363871E+0000  4.090920E+0000
 -1.395903E+0000  3.053253E-0001
  3.477125E-0002 -1.866639E+0000
 -1.993018E+0000  4.074483E-0001
  3.231591E+0000  1.190979E+0000
 -2.351128E+0000  1.155613E+0000
 -2.909604E+0000 -1.025963E+0000
  6.806461E-0001 -1.287033E+0000
  1.141163E+0000  3.181778E+0000
 -9.800760E-0001  1.595623E+0000
 -1.916968E+0000  1.543134E+0000
 -4.409898E-0001 -3.294957E+0000
  1.770849E+0000 -4.527613E-0001
  2.738116E+0000  1.763128E+0000
 -1.950582E+0000 -3.717542E-0001
 -9.647712E-0001 -1.783983E+0000
  2.152606E+0000  4.885300E-0001
 -1.443925E+0000  4.304155E+0000
 -5.868400E-0001 -2.638299E+0000
  4.834366E-0001 -2.714614E+0000
  2.628641E+0000  2.273010E+0000
 -1.273508E-0001  1.512456E+0000
 -3.334679E+0000 -1.709998E+0000
  2.339976E+0000 -2.805934E+0000
  2.618718E+0000  2.289571E+0000
 -3.551808E+0000  2.968113E+0000
  4.671837E-0001 -3.078989E+0000
  1.241008E+0000 -1.118880E+0000
  2.741708E+0000  3.783075E+0000
 -7.040534E-0001  8.021493E-0001
 -1.758115E+0000 -2.307141E+0000
  2.768987E+0000 -3.932638E+0000
  1.309624E+0000 -1.504713E+0000
  2.243166E+0000  2.030789E+0000
 -1.442831E+0000 -3.908047E-0001
 -7.044957E-0001  1.150608E+0000
 -2.965364E-0001  3.921449E-0001
  7.217687E-0001  1.078739E+0000
 -9.744878E-0001  5.897651E-0001
 -2.623288E-0001 -5.801685E-0001
 -4.898472E-0001 -2.705821E+0000
  1.796275E+0000  1.124299E+0000
 -6.485062E-0001  1.158003E+0000
 -3.745245E-0001  3.525280E-0001
  3.904464E-0001 -2.569171E+0000
  1.505224E+0000  1.739894E+0000
 -9.698385E-0001  1.427123E+0000
 -1.911447E-0001 -1.402368E+0000
 -4.428165E-0001  1.191697E+0000
  2.474008E-0001  5.745353E-0001
 -2.032084E+0000 -5.333413E-0001
  1.157795E+0000 -3.756498E+0000
  1.484281E+0000 -1.360417E-0001
  1.200569E+0000  2.994339E+0000
 -1.231770E+0000  6.879241E-0001
 -2.384834E+0000 -7.952173E-0001
  4.618103E+0000 -7.763532E-0001
  1.751291E+0000  4.308800E+0000
 -4.434890E+0000  2.732717E+0000
 -2.801744E+0000 -3.775799E+0000
  2.871454E+0000 -3.399043E+0000
  6.659174E-0001  4.332813E+0000
 -7.171227E-0001  1.522422E+0000
 -3.564336E+0000 -1.782824E+0000
  3.384116E+0000 -4.750365E+0000
  4.550819E+0000  1.654112E+0000
 -1.147860E+0000  2.639773E+0000
 -2.021866E+0000 -7.862037E-0001
 -1.511357E+0000 -3.636375E+0000
  5.457608E+0000 -3.381615E+0000
  3.111612E+0000  5.040492E+0000
 -4.342210E+0000 -3.538481E-0004
 -1.792987E+0000 -3.456043E+0000
  7.146355E+0000 -1.109414E+0000
 -1.529431E+0000  3.400248E+0000
 -1.964100E+0000  3.025915E-0001
  9.154457E-0001 -4.697487E+0000
  2.642883E+0000  5.741267E-0001
  1.905043E+0000  4.029247E+0000
 -5.154129E+0000  4.518720E-0001
 -6.117868E-0001 -5.856112E+0000
  3.147467E+0000  5.080647E-0001
  3.286674E-0001  4.914866E+0000
 -2.695227E+0000 -8.255539E-0001
  1.496494E+0000 -4.234865E+0000
  3.086083E+0000  1.365264E+0000
  7.657866E-0001  2.152472E+0000
 -1.934121E+0000  2.278909E+0000
 -9.548558E-0001 -5.695939E+0000
  4.157944E-0001  1.199893E+0000
 -1.645340E-0001  3.972003E+0000
 -1.742149E+0000  2.120467E+0000
 -6.597290E-0001 -3.255063E+0000
  2.536583E-0001 -8.719465E-0001
  1.641077E+0000  2.809211E-0001
 -7.505622E-0002  7.239255E-0001
  2.724041E-0001  1.372137E+0000
  1.139131E+0000 -2.188061E+0000
  1.554920E+0000 -1.220252E+0000
 -3.287081E-0001  1.264224E+0000
 -2.660875E+0000  2.590329E-0001
 -7.373538E-0001 -2.746163E+0000
  2.011633E+0000 -2.085999E+0000
 -5.160024E-0001  2.984972E+0000
 -3.413710E+0000  1.300053E+0000
 -1.399837E-0001 -4.209918E+0000
  1.233641E+0000 -1.076748E+0000
  3.237317E+0000  2.291871E+0000
 -3.533270E+0000  2.248150E+0000
  1.004801E-0001 -4.287633E+0000
  3.002819E+0000 -4.117479E-0001
 -9.223723E-0001  3.176091E+0000
 -4.583776E+0000  1.471665E+0000
 -1.497420E+0000 -8.057168E+0000
  5.119882E+0000 -1.653033E+0000
 -5.204404E-0001  6.821210E+0000
 -4.394418E+0000  1.511465E+0000
  1.095220E-0002 -2.097647E+0000
  3.560931E+0000 -1.936521E+0000
 -2.715983E-0001  4.150980E+0000
 -4.598189E-0001  9.709735E-0001
 -1.289485E+0000 -8.580608E-0001
  1.319864E+0000 -1.043859E+0000
 -1.191115E+0000 -8.154461E-0001
  1.274303E+0000  1.223788E-0001
 -7.779977E-0001  1.548776E+0000
 -1.436903E+0000 -7.285426E-0001
  4.619871E-0001 -1.377137E+0000
  1.168934E+0000  2.324528E+0000
 -1.774995E-0001  4.917580E-0001
 -6.112148E-0001 -9.475934E-0001
  1.096454E+0000 -8.835371E-0001
 -1.140877E+0000 -2.316583E-0001
 -1.366497E+0000 -1.170125E+0000
  4.177424E-0001 -1.095910E+0000
  8.225014E-0001 -2.332840E-0001
  1.459806E+0000  1.952692E-0001
  6.370331E-0001 -8.418179E-0001
 -1.682431E+0000  1.515927E+0000
  3.764929E+0000  1.158876E+0000
 -6.502450E+0000  2.205058E+0000
  7.784204E-0001 -2.444386E+0000
  3.368747E+0000 -1.707037E-0001
 -1.829890E+0000  5.238490E+0000
 -8.285941E-0002 -2.324922E+0000
 -4.085153E+0000 -2.611405E+0000
  4.889320E+0000 -6.401608E-0002
 -2.093113E+0000  2.261450E+0000
 -1.627241E+0000 -1.447955E+0000
 -1.072384E+0000 -1.903314E+0000
  4.522660E+0000 -4.468723E-0003
 -1.229626E+0000  5.007043E+0000
 -3.992008E-0001 -2.244814E+0000
 -8.518834E-0001 -1.743765E+0000
  1.465928E+0000  1.610177E+0000
 -1.004935E+0000 -1.351374E+0000
  1.595099E+0000 -1.789586E+0000
 -9.945734E-0001  2.622701E+0000
  1.888229E-0001 -1.738312E+0000
 -5.518672E-0001 -1.583099E+0000
  7.522311E-0002 -1.647040E-0002
 -7.168110E-0001 -2.823971E-0001
  3.512199E-0001  1.146153E+0000
  1.146396E+0000 -1.609000E+0000
  6.331158E-0001 -4.245820E-0001
  2.839089E-0001  1.030791E+0000
 -1.190179E-0001 -3.715811E-0001
 -6.224631E-0001  1.484652E-0001
  2.933327E-0002 -2.335479E+0000
  3.578999E-0001 -1.662993E+0000
 -5.110111E-0001  6.025950E-0001
 -8.581777E-0001  2.804317E-0001
  3.796856E-0001 -1.829066E+0000
 -6.892673E-0001  9.866756E-0001
  8.150396E-0001 -7.098115E-0001
  1.131662E+0000  4.093356E-0001
 -1.856912E+0000  1.311792E+0000
  1.890192E-0001  7.156444E-0001
  1.820230E+0000 -6.490113E-0001
 -3.407171E-0001 -1.776334E-0001
 -1.200112E+0000  1.054166E+0000
  2.835234E+0000 -6.645538E-0001
  2.546474E+0000  7.643486E-0001
  3.148040E-0002  7.511555E-0001
 -4.016839E+0000  1.811618E+0000
  1.461383E+0000 -5.249400E+0000
 -1.089026E+0000 -9.157498E-0001
  4.043428E+0000  4.468996E-0001
 -2.063877E+0000  4.042766E+0000
 -2.459040E+0000 -2.474694E+0000
  1.013318E-0001 -2.631550E+0000
  1.662965E+0000  3.336384E+0000
 -1.155723E+0000  3.295823E+0000
 -3.243193E+0000 -1.388985E+0000
  1.659001E+0000 -7.411203E-0001
 -1.042856E+0000  4.428649E+0000
 -9.904058E-0001  1.437327E+0000
 -1.753956E+0000 -2.721790E+0000
  2.229633E+0000 -1.807925E+0000
  2.763126E+0000  2.934149E+0000
 -1.242476E+0000  2.932794E+0000
 -4.125223E+0000 -2.307933E+0000
  1.030413E+0000 -3.264158E+0000
  3.238577E+0000  3.182350E-0001
 -1.882226E+0000  3.532427E+0000
 -1.387757E+0000 -1.353779E+0000
  2.294265E-0001 -8.969566E-0001
  1.086112E+0000  1.378360E+0000
 -9.174520E-0001  1.427555E-0001
 -1.221869E+0000 -1.784785E+0000
 -7.206142E-0001  6.457253E-0001
  3.926495E-0001  1.745074E+0000
 -2.819457E+0000  2.461915E+0000
 -7.389651E-0001 -1.737435E+0000
 -2.414617E-0004 -4.597845E-0001
  1.489925E+0000 -1.111005E+0000
 -1.138556E+0000  3.069889E+0000
  8.064817E-0001  2.723437E-0001
 -4.438452E+0000 -1.539098E+0000
  4.825343E+0000 -1.543297E+0000
  2.752897E-0001  3.048117E+0000
 -1.337960E+0000  2.334514E+0000
 -3.475934E+0000 -2.966543E+0000
  3.361992E+0000 -3.459166E+0000
  2.976547E+0000  3.764980E+0000
 -3.262867E+0000  2.092950E+0000
 -3.346031E+0000 -2.912720E-0001
  2.871579E+0000 -3.820851E+0000
  1.228086E+0000  5.443860E+0000
 -2.202731E+0000  3.027265E+0000
 -7.383827E-0001 -3.850938E+0000
  2.816372E+0000 -2.416544E+0000
  3.064337E+0000  1.814148E+0000
 -4.262392E+0000  2.810760E+0000
 -8.251111E-0001 -4.818690E+0000
 -9.152773E-0001 -3.597991E+0000
  3.772663E+0000  3.849782E+0000
 -5.947781E-0001  4.136320E+0000
 -4.373009E+0000 -2.963707E+0000
 -7.935053E-0001 -3.822658E+0000
  5.370397E+0000 -1.057917E+0000
 -3.696709E+0000  4.921150E+0000
 -2.721927E+0000 -1.606618E+0000
  3.328661E-0001 -7.031141E+0000
  4.286651E+0000 -4.091970E-0002
 -8.860902E-0001  5.136589E+0000
 -1.856303E+0000  1.578607E+0000
 -2.716566E+0000 -2.788927E+0000
  4.337533E+0000 -2.358792E+0000
 -3.614623E-0001  6.618363E+0000
 -9.426808E-0001 -1.746856E+0000
 -3.586174E+0000 -4.193444E+0000
  6.548026E+0000 -4.716318E-0001
 -1.270914E+0000  5.408577E+0000
 -2.434591E+0000  6.374696E-0003
 -3.615524E-0001 -3.027904E+0000
  1.322199E+0000 -8.536728E-0001
  1.755431E+0000  5.740120E-0001
 -7.478158E-0001  7.137372E-0001
 -1.508765E+0000 -2.759299E+0000
  1.631544E+0000 -6.224002E-0002
  2.328385E-0001  4.550517E-0001
 -4.550631E-0001 -2.122717E-0001
 -2.279272E+0000  4.181449E-0001
  1.670296E+0000 -1.239294E+0000
  2.816832E-0001  1.376756E-0001
 -2.325729E+0000 -1.984482E-0001
  2.873974E+0000 -1.909155E+0000
  7.576388E-0001  4.222522E+0000
 -2.226360E+0000  4.764213E-0001
 -1.243990E+0000 -1.933217E+0000
  2.751210E+0000 -1.570136E+0000
  9.529382E-0001  9.174810E-0001
 -3.952555E+0000 -1.553284E+0000
 -2.033027E-0001  9.154957E-0001
  1.618197E+0000 -7.658259E-0001
 -2.589409E+0000  2.473688E+0000
 -3.708811E-0001 -2.320181E+0000
  8.298984E-0001 -2.586608E+0000
  6.216080E-0001  2.864742E+0000
  2.310932E-0001 -8.148184E-0001
 -3.321652E+0000 -1.368172E+0000
  2.408457E+0000 -1.100303E+0000
  5.272316E-0001  2.730268E+0000
 -4.291360E+0000 -3.243433E-0001
  2.525454E+0000 -3.838474E+0000
  2.143230E+0000  6.838578E-0001
  8.806159E-0001  6.644115E-0002
 -1.454994E+0000  4.806325E-0001
  1.124503E+0000 -1.996841E+0000
  1.215061E+0000  2.590663E+0000
  1.290432E+0000  1.934821E+0000
 -1.325633E+0000  2.244456E+0000
 -1.936994E+0000 -2.086495E+0000
  3.247633E+0000 -4.017530E+0000
  5.601333E-0001  4.697443E+0000
 -2.093878E-0001 -2.686397E-0001
 -4.026747E+0000 -1.875778E+0000
  9.562466E-0001 -3.271062E+0000
  4.797090E+0000  2.464693E+0000
 -3.180306E+0000  4.528077E-0001
 -1.158858E+0000 -2.783093E+0000
  2.058916E+0000  4.213985E-0001
  1.022820E+0000  3.237995E+0000
 -2.485900E+0000  1.498174E+0000
 -1.343443E+0000 -3.744436E+0000
  4.466768E+0000 -6.737613E-0001
 -1.825309E-0001  3.913380E+0000
 -9.724792E-0001  6.417978E-0001
 -2.657079E+0000 -5.196182E+0000
  3.396972E+0000 -8.152641E-0001
  1.251424E+0000  4.377829E+0000
 -8.184748E-0001 -1.442674E+0000
 -3.277427E+0000 -3.376059E-0001
  1.184429E+0000 -1.222253E-0001
  1.971032E+0000 -4.264036E-0001
 -1.353570E+0000  9.471282E-0001
 -5.775480E-0001 -1.776695E-0001
 -1.721121E-0001 -1.887404E+0000
  5.911042E-0001  8.012274E-0001
 -1.804828E+0000  2.049715E+0000
 -9.288489E-0002 -3.235410E-0001
  2.001532E-0002  8.527223E-0001
 -1.423328E-0001  2.962202E-0001
  1.916616E-0001 -2.085357E+0000
 -6.055863E-0001 -3.549309E-0002
  1.147208E+0000  1.027659E+0000
 -4.000331E-0001  1.730068E+0000
 -1.411610E+0000 -2.521143E-0002
  2.274926E+0000  3.066374E-0001
  3.140785E-0001 -1.897327E+0000
  3.493300E-0001  1.388401E+0000
 -5.721281E-0001  1.321261E+0000
 -2.728828E+0000 -4.913696E-0001
  2.200016E+0000 -2.100273E+0000
 -5.924629E-0001  2.585542E+0000
  2.031173E+0000 -2.785976E-0001
  1.201861E+0000  1.593674E+0000
  4.011932E-0001 -6.159619E-0001
  2.705712E-0001 -1.458890E+0000
  1.287738E+0000 -1.426181E+0000
  7.468607E-0001  2.020506E+0000
 -6.787022E-0001  1.062161E+0000
 -2.547042E-0001 -4.257081E+0000
  2.837957E+0000 -2.243329E-0001
  1.718197E+0000  5.012021E+0000
 -2.364893E+0000  2.145371E+0000
 -8.835030E-0001 -8.198772E-0001
  1.134847E+0000  1.014228E+0000
  1.518330E+0000  6.108265E-0001
 -4.340022E+0000  1.281283E+0000
  2.402855E+0000 -2.579293E+0000
 -5.004294E-0001  1.573290E+0000
 -9.162067E-0001 -9.622913E-0001
 -2.651832E-0001 -2.905824E+0000
  2.595780E+0000  2.011038E+0000
 -2.374013E+0000  2.411850E+0000
 -2.870424E+0000  1.536618E-0001
  4.087388E+0000 -4.104670E+0000
  1.814181E+0000  2.256480E-0001
  1.083284E+0000  3.929222E+0000
 -1.912489E+0000  4.488501E-0001
 -7.069672E-0001 -2.669616E+0000
  2.198234E+0000 -1.272359E+0000
  2.679169E-0001  3.168929E+0000
 -2.228512E+0000 -5.357192E-0001
 -1.144396E+0000 -3.191171E+0000
  1.365135E+0000  8.110986E-0001
 -8.064570E-0001  2.436557E+0000
  2.169887E-0001 -2.749481E+0000
  7.837016E-0001 -8.784607E-0001
  2.198092E+0000  1.306796E+0000
 -1.432830E-0001  1.741220E+0000
 -2.579934E+0000  9.532401E-0002
  7.192399E-0001 -3.100075E+0000
  2.711979E-0001  1.552020E-0001
  1.685842E-0001  5.397464E-0001
  4.991055E-0001  1.213326E+0000
 -2.567159E+0000  8.893353E-0001
  1.333364E+0000 -1.609059E+0000
  1.832956E+0000  4.010120E-0001
 -1.468249E+0000  4.659287E-0001
  2.498955E-0001 -3.241405E-0002
  1.901652E+0000 -2.591836E+0000
  7.996468E-0001 -8.399698E-0001
 -4.705138E-0001  1.169186E+0000
 -1.368465E+0000 -3.565069E-0001
  7.214945E-0002  2.232238E-0001
  2.086360E+0000  7.559314E-0001
 -6.521032E-0001  7.419990E-0001
 -2.289025E+0000 -2.066183E+0000
  3.204462E+0000 -2.415536E-0001
 -6.634587E-0001  3.768483E+0000
 -8.131896E-0001 -1.201486E+0000
 -5.921535E-0001 -2.658176E+0000
  4.277166E+0000 -1.215677E+0000
 -1.991167E-0002  2.778783E+0000
 -3.587868E+0000 -2.504953E-0001
  1.106648E+0000 -3.939589E+0000
  9.541958E-0001  6.160992E-0002
  1.334927E+0000  2.919785E+0000
 -4.304210E+0000 -3.521682E-0002
  3.060750E+0000 -2.600944E+0000
 -3.524828E-0001  1.353042E+0000
 -2.899681E-0001  2.299757E+0000
 -9.818000E-0001 -4.321670E-0001
  1.473669E+0000 -1.716526E+0000
  7.648916E-0001  4.993044E-0001
 -3.138506E+0000  2.276431E-0001
 -3.892278E-0001 -2.468943E+0000
  1.435265E+0000  1.931705E+0000
  4.513836E-0001  1.391513E+0000
 -4.096628E+0000 -2.053339E+0000
  3.023756E+0000 -2.335447E+0000
  1.658222E+0000  1.949822E-0001
  2.127978E-0002  1.646780E+0000
 -1.029782E+0000 -2.077527E+0000
 -2.429589E+0000  1.254361E-0001
  2.684607E+0000  4.892177E-0001
 -2.999757E+0000  3.305434E+0000
 -2.909521E+0000 -2.151980E+0000
  1.783629E+0000 -5.591673E+0000
  4.069659E+0000  1.950399E+0000
  1.747358E-0001  2.929288E+0000
 -5.338973E+0000  8.115684E-0001
  2.362967E+0000 -3.805535E+0000
  5.595230E+0000  2.125304E+0000
 -1.669165E+0000  3.428135E+0000
 -2.687639E+0000 -2.220661E+0000
  2.756417E-0001 -4.218000E+0000
  5.451767E+0000  3.522544E-0001
 -1.419966E-0001  3.524364E-0001
 -4.526214E+0000 -1.010141E+0000
  9.513117E-0001 -2.179709E+0000
  3.877885E+0000 -7.458969E-0001
 -4.223654E+0000  1.959909E+0000
  1.374374E+0000 -2.018945E+0000
 -3.511562E+0000 -1.342459E+0000
  1.828976E+0000 -2.126198E-0001
  1.178768E+0000  3.189971E+0000
 -1.495616E+0000  1.765444E+0000
 -2.980448E+0000 -2.343243E+0000
  2.315497E+0000 -3.010192E+0000
  3.075327E+0000  2.798626E+0000
 -2.969052E+0000  8.864965E-0002
 -1.149247E+0000 -2.302006E+0000
  3.551967E+0000 -3.537541E-0001
  1.781235E+0000  3.515617E+0000
 -2.668867E+0000  1.135292E+0000
  1.629719E+0000 -4.395145E+0000
  1.239664E+0000  1.607296E+0000
  2.503873E+0000  1.072510E+0000
 -2.730475E+0000 -3.348573E-0001
 -9.923576E-0001 -3.188486E+0000
  2.869166E+0000 -1.221071E-0001
  1.026413E+0000  2.217172E+0000
 -2.767065E+0000  8.435799E-0001
  2.096926E-0001 -2.379610E+0000
  1.169877E+0000 -8.099962E-0001
  1.059080E+0000  2.523557E+0000
 -1.489432E+0000 -7.686968E-0001
  6.096663E-0001 -1.815229E+0000
  6.610960E-0001  2.801229E+0000
  1.448461E+0000  2.665186E+0000
 -2.321814E+0000  1.339016E+0000
 -2.530806E+0000 -1.428106E+0000
  5.428531E-0001  4.408046E-0001
  1.975711E+0000  7.832574E-0001
 -3.066754E+0000  4.487830E-0001
  1.394530E+0000 -4.105703E+0000
  1.435697E+0000  7.466013E-0001
  1.244684E+0000  4.372804E-0001
 -1.635483E+0000  1.388926E+0000
 -1.218014E+0000 -4.491057E-0002
  9.619923E-0001 -9.992306E-0002
 -1.544423E-0001 -2.450760E-0001
  2.166358E+0000  9.441416E-0001
 -6.420193E-0001  8.897287E-0001
  2.115820E+0000 -5.702471E-0001
 -1.643341E+0000 -4.341337E-0001
  1.693817E+0000 -1.713025E+0000
  1.342587E+0000 -1.050437E+0000
 -1.594789E+0000  3.620363E-0001
  1.887785E+0000 -2.991696E+0000
 -2.227036E+0000  2.290671E+0000
  1.246617E+0000 -1.086214E+0000
 -6.671793E-0001  1.087604E+0000
 -1.057972E+0000  9.416917E-0001
 -1.151816E+0000 -2.649863E-0001
  3.808536E-0001 -2.323602E+0000
  4.415212E-0001  4.553920E-0001
 -9.407289E-0001  1.376309E+0000
 -7.098208E-0001  1.626092E+0000
  7.694349E-0001 -4.062715E+0000
  2.078532E+0000  1.371586E+0000
 -2.734757E-0002  3.914872E+0000
 -2.132876E+0000 -8.065856E-0001
 -1.407854E+0000 -4.402285E+0000
  2.340602E+0000  3.810412E+0000
  1.207425E+0000  2.627302E+0000
 -6.703787E+0000 -4.449605E-0001
  4.376896E+0000 -2.418299E+0000
  1.854090E+0000  1.675302E+0000
 -3.110186E+0000  2.864562E+0000
 -2.274133E+0000 -4.699268E+0000
  1.544533E+0000 -2.393084E+0000
  5.320064E+0000  2.105246E+0000
 -6.416532E+0000  4.147048E+0000
 -7.599733E-0001 -3.242898E+0000
  1.211462E+0000 -2.433351E+0000
  1.781032E+0000  1.721549E+0000
  7.985727E-0001  1.635190E+0000
 -2.968559E+0000 -4.408411E-0001
 -2.007983E-0001 -1.666785E+0000
  2.422290E+0000  5.846290E-0002
 -6.698371E-0001  6.956307E-0001
  8.417525E-0001 -7.242110E-0001
  1.127088E+0000  6.875175E-0001
  1.813214E+0000  1.396089E+0000
 -4.061670E+0000  1.110759E+0000
  4.892198E+0000 -3.379310E+0000
 -8.584490E-0001  2.388721E+0000
 -1.654746E+0000  2.297731E+0000
 -1.674957E+0000 -3.525174E+0000
  1.776345E+0000 -3.740086E-0001
  1.613743E+0000  2.171502E+0000
 -1.107136E+0000  1.498463E+0000
 -3.188257E+0000 -1.708033E+0000
  2.773277E+0000 -1.572046E+0000
  2.575534E+0000  3.275789E-0001
 -1.034913E-0001  4.223077E+0000
 -4.953788E-0001  7.109894E-0001
  4.502967E-0001 -1.965740E+0000
  3.025133E+0000 -1.785024E+0000
  9.633419E-0001  9.621171E-0001
 -2.390220E-0001  1.111699E+0000
 -1.419518E+0000  4.039105E-0001
  1.433069E+0000 -1.208904E+0000
 -2.928445E-0001  1.038262E+0000
 -2.402610E+0000  6.225489E-0001
 -1.075242E+0000 -1.465253E+0000
  3.013391E+0000 -9.607564E-0001
 -3.012307E-0001  1.841974E+0000
 -8.546707E-0001  3.035840E+0000
 -6.251275E-0001 -1.880805E+0000
 -1.514913E+0000 -2.534235E+0000
  3.761784E+0000  6.693069E-0001
 -3.272814E+0000  2.041937E+0000
 -6.133878E-0001 -1.683754E+0000
 -9.490206E-0002 -1.464817E+0000
  2.656024E+0000  6.211027E-0001
 -3.551505E+0000  1.465459E+0000
  1.907092E+0000 -1.386273E+0000
  1.835722E+0000 -1.582626E-0001
 -7.455967E-0001  2.059982E+0000
  8.065679E-0001  1.687322E+0000
 -2.021806E+0000 -1.955131E-0001
  7.158912E-0001  1.259817E+0000
 -6.533577E-0001  2.350105E+0000
 -1.910016E+0000 -1.198543E+0000
  1.072672E-0001 -2.448130E-0001
  3.456927E+0000  5.332535E-0001
 -2.146454E+0000  3.976504E+0000
 -2.973363E+0000 -2.304284E-0001
  1.591517E-0001 -3.272885E+0000
  4.677955E+0000  1.847084E+0000
 -9.027305E-0001  4.246921E+0000
 -3.930677E+0000 -2.191245E+0000
  2.160991E+0000 -5.854884E+0000
  3.021233E+0000  2.160440E+0000
  5.562247E-0001  5.108492E+0000
 -9.029855E-0001 -3.128797E-0001
 -8.811245E-0001 -2.576792E+0000
  1.502165E+0000 -1.225259E+0000
  1.853663E+0000  2.348761E+0000
 -3.175904E+0000  2.132792E+0000
 -1.881692E+0000 -3.382812E+0000
  2.002477E+0000 -3.465351E-0002
 -8.093648E-0001  4.329148E+0000
  1.464923E-0002  7.934033E-0001
  9.970287E-0001 -1.291546E-0001
 -8.364828E-0001 -9.971924E-0001
  2.985341E+0000 -1.680556E-0001
 -1.595474E+0000  1.879915E+0000
  5.965689E-0001 -7.997758E-0001
 -1.307194E+0000  2.180285E+0000
 -4.849522E-0001  7.594663E-0001
 -3.649356E+0000 -1.780691E+0000
  2.812968E+0000 -2.437720E+0000
  1.284005E+0000  2.564625E+0000
 -1.955045E+0000  3.411188E+0000
 -1.323450E+0000 -3.573580E+0000
  1.032625E+0000 -3.025395E-0001
  3.070151E+0000  4.311656E-0001
 -1.916455E+0000  3.286678E+0000
 -5.032153E+0000 -1.116100E+0000
  1.327688E+0000 -4.723384E+0000
  8.070157E-0001 -6.872852E-0001
  1.088971E+0000  3.785574E+0000
 -5.178833E+0000  9.306882E-0001
 -1.618056E+0000 -6.047468E+0000
  6.536694E+0000 -3.608055E-0002
 -1.448204E+0000  6.982487E+0000
 -5.092622E+0000 -1.128847E-0001
 -2.658355E-0001 -4.430080E+0000
  6.732937E+0000 -8.133655E-0001
 -6.631541E-0001  5.969650E+0000
 -2.970226E+0000 -2.743260E+0000
  4.014960E-0002 -2.381841E+0000
  1.418497E+0000  2.563663E-0001
  2.684716E+0000  2.623444E+0000
 -4.339616E+0000  1.891973E+0000
 -2.891409E-0001 -4.795337E+0000
  2.113484E+0000 -6.626039E-0001
  3.781367E+0000  3.064123E+0000
 -4.533228E+0000  6.113747E-0001
  4.917822E-0002 -2.140056E+0000
  4.320696E+0000 -1.351535E+0000
  1.003674E+0000  1.925881E+0000
 -3.447502E+0000 -1.818547E-0001
 -7.897517E-0001 -1.347723E+0000
 -1.036967E-0001  1.933483E+0000
 -2.690906E-0001  2.392278E-0001
 -6.415269E-0001 -1.041189E+0000
 -3.860429E-0001 -3.451636E+0000
  1.788466E+0000  5.483464E-0001
  6.537263E-0001  2.571578E+0000
 -4.225902E+0000  6.097294E-0002
  1.669011E+0000 -5.376803E+0000
  1.730685E+0000  1.428252E+0000
  3.419739E-0001  2.614786E+0000
 -2.953755E+0000 -1.350015E+0000
 -1.582521E+0000 -1.554961E+0000
  2.979458E+0000  1.085737E+0000
 -9.936873E-0001  2.514431E+0000
 -1.206650E+0000 -8.298302E-0002
  1.826981E+0000 -2.536436E+0000
 -2.500765E-0001 -9.350008E-0001
 -1.134176E+0000 -1.265550E-0001
  1.210116E+0000 -1.109513E+0000
  1.592440E-0001 -8.484483E-0001
  3.186921E+0000  9.584999E-0002
 -2.414497E-0001  1.027726E+0000
 -1.901182E+0000 -2.315183E+0000
  6.369537E-0001 -2.743050E-0002
  2.724441E+0000  8.944104E-0001
 -3.082035E+0000  1.001846E+0000
  1.713442E-0001 -3.501344E+0000
  2.255976E+0000 -2.424937E+0000
  1.304178E+0000  1.458016E+0000
 -2.226312E+0000  6.797435E-0001
 -2.303618E+0000 -2.439050E+0000
  3.065149E+0000 -2.322774E+0000
  4.071056E+0000  4.666539E+0000
 -4.507978E+0000  3.528883E+0000
 -2.561805E+0000 -4.002615E+0000
  1.471253E+0000 -2.441805E+0000
  2.626646E+0000  2.124549E+0000
 -1.905252E+0000  3.856696E+0000
 -2.594099E+0000 -5.822373E-0001
  9.085246E-0001 -4.173003E+0000
  3.530598E+0000 -1.971972E-0001
  8.256583E-0001  1.862368E+0000
 -1.464310E+0000  1.414451E+0000
 -3.760640E+0000 -2.017525E+0000
  2.532895E+0000 -8.849712E-0001
  8.683960E-0001  2.031003E+0000
 -1.011332E+0000  3.370588E+0000
 -2.665977E+0000 -3.957031E+0000
  5.118501E+0000 -2.804470E+0000
  1.709547E+0000  3.969703E+0000
 -1.062130E+0000  1.876657E+0000
 -3.551384E+0000 -1.363373E+0000
  1.590346E+0000 -5.871113E-0001
 -7.603838E-0001  1.754861E+0000
 -5.222529E-0001  2.308023E-0001
 -2.651711E+0000  1.570082E-0003
  1.650599E+0000 -1.101626E+0000
  2.359532E+0000 -6.359272E-0001
 -3.336688E-0002  1.691257E+0000
 -2.435997E+0000 -2.871003E-0001
  7.060546E-0001 -2.854672E+0000
  1.010500E+0000  3.886938E-0001
 -2.298122E+0000  1.206574E+0000
  1.593350E-0001  4.655561E-0001
 -4.646462E-0001 -1.857410E+0000
  9.170308E-0001  1.283965E+0000
  2.567305E-0001 -1.026784E+0000
 -2.926718E+0000  1.095031E+0000
  3.052237E+0000 -2.401009E+0000
 -7.791392E-0001 -1.022755E+0000
 -2.293472E+0000  9.961124E-0001
 -1.338157E-0001 -1.912680E+0000
  4.831841E+0000 -2.725421E+0000
  3.096926E-0001  5.250022E+0000
 -1.835377E+0000 -1.085318E+0000
 -2.054330E+0000 -2.200444E+0000
  3.125641E+0000 -2.222814E+0000
 -6.366345E-0001  3.428987E+0000
  3.284164E-0001  5.004531E-0001
  3.595398E-0001 -7.018059E-0001
 -2.205271E+0000  4.521054E-0001
  3.898434E+0000 -2.102190E+0000
 -3.984982E-0001  1.787502E+0000
 -2.519774E+0000  2.093631E+0000
  1.524680E+0000 -4.938612E+0000
  1.538828E+0000  8.332260E-0001
  5.876846E-0001  4.655590E+0000
 -1.711445E+0000 -6.328798E-0001
 -2.794600E+0000 -2.213225E-0001
  2.056607E+0000 -2.172943E+0000
 -1.115837E+0000  2.429485E+0000
  2.786400E-0001 -2.536259E+0000
 -1.175649E+0000 -1.957200E+0000
  2.090803E+0000  8.210879E-0001
 -2.381032E+0000 -1.903561E-0001
  4.955588E-0001 -3.313796E+0000
  1.340484E+0000  1.147258E+0000
  2.912082E+0000  1.082570E+0000
 -1.153641E+0000  9.859724E-0001
  1.385564E-0001 -2.525844E+0000
 -2.784407E-0001 -7.630277E-0001
  1.467011E+0000  1.592192E+0000
 -4.872464E-0001  5.214264E-0001
  5.051008E-0002 -8.542153E-0001
  1.349339E+0000  1.052726E+0000
 -3.080070E+0000 -3.033560E-0001
 -4.483675E-0001 -2.699904E-0001
  1.391418E+0000  5.864905E-0001
 -5.192215E-0001 -3.871044E-0001
  8.990531E-0001 -5.673128E-0001
  4.804081E-0001  1.040791E+0000
  9.931117E-0001  1.321951E+0000
 -2.519562E+0000  5.333499E-0002
 -7.021322E-0001 -1.422992E+0000
  8.164277E-0001  1.627605E+0000
 -3.411674E+0000  5.034070E-0001
 -1.308908E+0000 -3.590964E+0000
  2.057563E+0000  2.644746E-0001
 -5.859566E-0001  1.832904E+0000
 -1.955071E+0000 -1.146432E+0000
  1.953095E+0000  8.562035E-0002
 -8.121845E-0001  1.923755E+0000
  7.909988E-0001 -6.263953E-0001
 -1.488388E+0000  2.084376E+0000
  1.614456E+0000 -6.095715E-0001
  6.668355E-0001 -5.537924E-0001
 -2.571023E+0000  2.481124E+0000
 -7.481890E-0002 -1.096394E+0000
  1.016982E+0000  4.208933E-0001
 -6.913999E-0001 -1.097993E+0000
  1.123815E+0000  5.342618E-0001
 -1.312047E+0000 -1.147956E+0000
  4.369439E-0001 -3.208420E+0000
  3.016028E-0002  7.806858E-0001
 -1.004872E+0000  1.505863E+0000
 -5.928312E-0001 -1.786263E+0000
 -1.173593E+0000 -1.744979E+0000
  6.123306E-0001  8.524448E-0001
  1.216568E+0000  1.567459E+0000
 -3.357069E+0000  2.991936E-0001
  3.470642E-0001 -1.160017E+0000
  1.141090E+0000 -1.114047E+0000
  1.136432E+0000 -4.647501E-0001
  7.900428E-0001  6.478986E-0001
 -6.887436E-0001  1.546057E-0001
  8.781797E-0001  3.475336E-0001
  3.196895E+0000  9.238935E-0002
 -1.805529E+0000  1.519459E+0000
 -1.637386E+0000 -6.896341E-0001
  7.701233E-0001 -1.823953E+0000
  3.196084E-0001  4.077975E-0001
  1.197628E+0000  1.628598E+0000
 -1.401431E-0001 -9.956578E-0002
 -1.907517E+0000 -2.047739E+0000
  9.008262E-0001 -2.265055E+0000
  2.296788E+0000  1.230726E+0000
 -5.730419E-0001  3.259796E+0000
 -3.201551E+0000 -1.576418E+0000
  5.871015E-0001 -3.368497E+0000
  1.909924E+0000  1.582420E+0000
 -1.966865E+0000  2.720647E+0000
 -2.035211E+0000 -1.381262E+0000
  6.901664E-0001 -2.492873E+0000
  2.181389E+0000  1.627557E+0000
 -1.962343E-0001  3.142365E+0000
 -5.191067E+0000  1.210450E+0000
  1.515322E+0000 -3.566726E+0000
  1.909469E+0000 -1.300825E+0000
  3.359214E+0000  5.939048E+0000
 -4.413460E+0000 -4.692291E-0001
 -3.509410E+0000 -4.574506E+0000
  6.621440E+0000 -1.842336E+0000
  1.068950E+0000  6.521369E+0000
 -5.249987E+0000  1.826038E+0000
 -2.650442E+0000 -6.931156E+0000
  3.949036E+0000 -1.618132E-0001
  2.205765E+0000  3.964381E+0000
 -2.525081E+0000  8.959131E-0002
 -1.603303E+0000 -1.916754E+0000
  1.097547E+0000 -7.961711E-0001
  1.381584E-0001  9.383579E-0001
 -1.086563E-0001  1.118766E+0000
 -2.170793E+0000 -8.782791E-0001
  1.559475E+0000 -2.285375E+0000
  1.741481E+0000 -1.438673E+0000
 -1.550857E+0000  1.927108E+0000
 -1.823971E+0000 -1.976900E+0000
  1.759553E+0000 -3.313837E+0000
  3.247999E+0000  2.874530E+0000
 -1.827354E+0000  5.493533E+0000
 -3.160957E+0000 -3.636273E+0000
  1.993701E+0000 -3.716514E+0000
  2.153484E+0000  4.179908E+0000
 -1.673077E+0000 -1.213285E+0000
 -1.255873E+0000 -2.624283E+0000
  1.435448E+0000 -7.488016E-0001
  2.233979E+0000  3.087398E+0000
 -8.089803E-0001 -7.244458E-0002
 -1.589525E+0000 -3.800631E-0001
  1.153690E+0000 -1.401312E+0000
  2.440307E+0000 -2.467601E-0001
  7.531216E-0001  5.810877E-0001
 -4.172786E+0000 -4.036888E-0001
  2.917510E-0001 -1.928785E+0000
  2.587457E+0000 -3.658416E-0002
 -3.036332E+0000  1.759900E+0000
 -1.583368E+0000 -2.552515E+0000
 -2.357384E-0001 -1.335278E+0000
  5.462376E+0000 -6.109102E-0001
 -1.381426E+0000  3.031602E+0000
 -1.745126E+0000  1.461569E-0001
 -1.658748E+0000 -1.917899E+0000
  4.496029E+0000 -5.525213E-0001
 -2.243069E+0000  4.687747E+0000
 -6.563931E-0001 -1.358134E+0000
 -1.193160E+0000 -2.548399E+0000
  3.291981E+0000  6.451767E-0001
  7.322524E-0001  2.080433E+0000
 -3.245254E+0000  1.050467E+0000
  1.923243E+0000 -1.559979E+0000
 -2.371893E+0000  2.787352E+0000
  1.992167E+0000 -1.106097E+0000
 -4.104099E+0000 -1.987007E+0000
  2.899386E+0000 -3.919062E-0001
  1.121009E+0000  3.404433E+0000
 -5.013675E-0001  7.398807E-0001
 -3.667901E+0000 -2.747421E+0000
  3.921833E+0000 -1.486539E+0000
  2.509000E+0000  5.664254E+0000
 -5.025316E+0000  3.182404E+0000
 -3.254274E-0001 -2.102907E+0000
  2.596340E+0000 -1.745326E+0000
  3.361627E+0000  4.127803E+0000
 -1.079717E-0001  1.498158E+0000
 -5.437972E+0000 -1.079996E+0000
  4.995928E+0000 -3.425381E+0000
  4.309724E-0001  2.552140E+0000
  1.368910E+0000  2.032141E+0000
 -2.112266E+0000 -8.210884E-0001
  2.199588E+0000 -3.970276E+0000
  3.463018E+0000  4.100343E-0001
 -6.154299E-0001  2.265457E+0000
 -2.720813E+0000 -4.221977E-0001
  4.359342E-0001 -3.173651E+0000
  1.021916E+0000  1.048282E+0000
  9.563453E-0001  8.321675E-0001
 -2.564670E+0000 -1.476387E-0001
  1.044250E+0000 -1.763228E+0000
  6.065532E-0001  1.883962E+0000
  1.182367E+0000 -7.136772E-0001
  9.277526E-0001 -1.070744E+0000
 -1.380635E+0000  1.722886E-0001
  1.561957E+0000  1.184878E+0000
 -1.264160E+0000 -4.337600E-0001
 -1.825761E+0000 -5.672707E-0001
  2.126504E+0000 -1.924334E+0000
  1.555314E+0000  2.793490E+0000
 -2.197997E+0000  7.129830E-0001
 -3.084434E+0000 -2.638432E+0000
  2.075412E+0000 -3.309039E-0001
  1.229413E+0000  2.490824E+0000
 -9.237339E-0001 -8.965794E-0001
 -1.654844E+0000 -1.819106E+0000
  1.451976E+0000  2.329589E-0001
  8.416343E-0001 -1.642739E-0002
 -1.615379E+0000  3.056927E+0000
  9.145645E-0001 -5.864686E-0001
  1.106032E-0001 -1.492735E+0000
  8.231953E-0001  9.197279E-0001
  1.011208E+0000 -9.439522E-0002
 -9.281943E-0001  1.871538E+0000
 -4.814308E-0001 -1.977193E-0001
 -5.298445E-0001 -8.657312E-0001
  1.102404E+0000 -4.211152E-0001
 -8.199593E-0001  1.494307E+0000
 -1.687556E+0000 -1.389209E+0000
  4.239143E-0001 -8.150793E-0001
  3.388427E+0000 -1.002407E+0000
 -1.148018E+0000  6.767538E-0001
 -1.275406E+0000  2.043581E+0000
 -1.410049E+0000 -8.670460E-0001
  9.946489E-0001 -3.023374E+0000
  3.798224E-0001  1.842747E+0000
 -2.031445E+0000 -5.153954E-0001
 -5.428109E-0002 -3.295847E-0001
  1.325499E+0000 -2.264246E+0000
 -5.746610E-0001  8.645025E-0001
  2.079836E+0000  1.832497E+0000
 -1.819353E+0000  2.947056E-0001
 -6.041055E-0001 -2.210437E+0000
 -2.058665E-0001 -1.256581E+0000
  2.700039E+0000  1.817785E+0000
 -4.073848E-0002  1.979432E+0000
 -3.581459E+0000 -2.777990E+0000
  3.251504E+0000 -3.791102E+0000
  1.768970E+0000  5.523350E+0000
 -4.090444E+0000  2.158127E+0000
 -3.793670E-0001 -3.471979E+0000
  2.302383E+0000 -6.904538E-0001
  9.499025E-0001  2.345060E+0000
 -5.263749E+0000  2.512795E+0000
  6.362745E-0001 -3.876620E+0000
  2.611629E+0000 -1.426507E-0001
  1.051422E+0000  3.923378E+0000
 -1.774245E+0000  3.406080E-0001
 -1.471661E+0000 -1.810106E+0000
  2.897908E+0000 -1.827388E+0000
  2.871343E+0000  5.370945E+0000
 -2.817163E+0000  2.566429E+0000
 -2.928569E+0000 -2.636033E+0000
  3.170458E+0000 -1.217193E+0000
  1.604752E+0000  2.570570E+0000
 -2.625694E+0000  2.120333E+0000
 -9.339842E-0001 -2.213753E+0000
  1.856915E-0001 -1.160682E+0000
  4.123315E+0000 -7.632172E-0001
 -2.854419E-0001  2.561391E+0000
 -1.570511E+0000  1.231480E-0001
  4.493620E-0001 -1.970445E+0000
 -1.372742E+0000 -3.716764E+0000
  1.452607E+0000  3.960733E-0001
  6.767897E-0001  1.748842E+0000
 -2.401387E+0000  1.060659E+0000
  3.059572E-0001 -4.761942E+0000
  6.991759E-0001  1.390369E+0000
 -2.339524E-0001  8.620114E-0001
 -8.199736E-0001  7.055006E-0001
  8.028995E-0001  8.403058E-0001
 -9.041842E-0001  2.639559E+0000
 -5.105059E-0001  8.930466E-0001
 -1.431268E-0001 -1.609637E+0000
 -2.637805E-0001 -1.999690E+0000
  1.854686E+0000 -9.532767E-0001
 -1.403593E+0000 -4.061380E-0001
 -1.166913E+0000 -2.972221E+0000
  8.567545E-0001 -4.244954E-0001
  1.767159E+0000  2.481592E+0000
  4.687591E-0001  2.276547E+0000
 -1.142523E+0000 -2.605072E+0000
 -3.897869E-0001 -2.524965E+0000
  1.852689E+0000  7.739010E-0001
 -8.787321E-0001  6.432634E-0001
 -2.887936E+0000 -1.901998E+0000
  8.954344E-0001  7.556454E-0001
 -5.775710E-0001  1.669199E+0000
 -2.574228E+0000  1.991367E+0000
 -6.131053E-0001 -1.046339E-0001
 -1.231202E+0000 -7.392004E-0001
  1.486465E+0000 -5.761613E-0001
 -1.056283E+0000  3.556422E+0000
  1.970440E-0001 -2.350703E+0000
 -1.295659E+0000 -1.732607E+0000
  1.710038E+0000  8.632977E-0002
 -2.145936E+0000  1.036531E+0000
 -2.748564E+0000  1.365502E-0001
  1.456840E+0000 -2.472777E+0000
 -1.530979E+0000  2.106078E+0000
  1.099338E+0000  2.625541E-0001
 -3.010674E+0000  1.713566E+0000
  2.276853E-0002 -2.528716E+0000
 -8.293341E-0001 -6.610752E-0001
  4.236776E+0000 -1.304923E-0001
 -1.131626E+0000  1.981251E+0000
 -3.784232E-0001 -5.848827E-0001
 -1.772292E-0001 -9.527077E-0001
  2.204159E+0000 -2.059546E-0001
  1.083421E+0000  2.914201E+0000
 -4.729707E+0000  1.035190E-0001
  8.433744E-0001 -1.644406E+0000
 -2.007453E+0000 -2.010750E+0000
  1.090937E+0000  2.383127E+0000
 -1.128131E+0000  6.193434E-0001
 -2.392446E+0000  1.345879E+0000
 -4.359316E-0001 -2.970734E+0000
  5.439460E-0001 -7.891008E-0001
 -8.060062E-0001  4.390109E-0003
  1.794157E+0000 -2.818621E+0000
 -1.803020E+0000  1.060618E+0000
  6.386128E-0001 -2.231648E+0000
  2.325420E+0000  3.721482E-0001
 -1.897967E+0000  3.078763E+0000
  8.260525E-0001 -2.015036E+0000
 -2.250058E+0000 -9.789122E-0001
  2.567092E+0000  2.097477E+0000
  4.725426E-0001  2.123688E+0000
 -4.327904E+0000 -1.485516E-0002
  2.542124E+0000 -2.681794E+0000
  2.068440E-0001  1.771310E+0000
  1.057922E+0000  1.830205E+0000
 -6.834488E-0001 -2.716934E+0000
  9.237124E-0001  1.253459E+0000
 -2.727390E-0001  3.675220E+0000
 -3.198219E+0000 -8.270768E-0001
  1.627588E+0000 -1.868561E+0000
  1.658789E+0000 -1.821401E+0000
 -1.090476E+0000  2.779612E+0000
 -1.746732E+0000 -1.952512E-0001
  3.586127E-0001 -1.408119E+0000
  6.812860E-0001 -9.849680E-0001
  1.157108E+0000  1.012045E+0000
 -2.110332E+0000 -7.310983E-0001
 -1.040508E+0000 -1.074758E+0000
  8.448938E-0001 -1.968081E+0000
 -2.779070E+0000  9.344874E-0001
  2.406817E+0000 -5.659883E-0001
 -2.419381E+0000  4.618835E-0002
 -1.524208E-0001 -4.171662E-0001
 -1.399419E+0000 -9.281723E-0001
  5.635387E-0001  8.022347E-0001
  4.013509E-0001 -2.377803E+0000
 -2.603829E+0000  8.772821E-0001
  1.183097E+0000  8.652912E-0001
 -1.661085E+0000 -4.122926E-0001
 -3.643880E-0001  1.569333E-0001
  1.304055E+0000 -1.103151E+0000
 -3.035917E-0001  1.542913E+0000
 -4.286054E-0001 -2.266601E-0001
  1.645050E-0001 -2.566379E+0000
  3.210032E+0000  9.022230E-0001
 -2.543248E+0000  1.149263E+0000
  2.684909E-0001 -1.118569E+0000
  1.755071E+0000  1.440221E-0001
 -1.658506E+0000  1.216554E+0000
  6.779124E-0001 -1.189287E+0000
 -2.018133E+0000 -5.931134E-0001
  2.166445E+0000  6.798656E-0001
 -9.641011E-0001  2.784461E+0000
 -1.302490E+0000  1.779819E+0000
 -1.913267E-0001 -4.215648E+0000
 -6.088333E-0001  7.961392E-0001
  1.127221E+0000  4.083416E-0001
 -4.512452E+0000  1.854520E+0000
  4.465134E-0001 -2.510908E+0000
  2.321403E+0000 -2.316368E-0001
  3.747353E+0000  2.838617E+0000
 -2.618994E+0000  1.342230E-0003
  1.332532E+0000 -3.982859E+0000
  2.832602E+0000  5.471597E-0001
  2.634203E-0001  1.824956E+0000
 -1.946041E+0000 -2.110335E-0001
 -1.906228E+0000 -3.984356E+0000
  5.461332E+0000 -2.239910E-0001
  1.338431E+0000  5.766470E+0000
 -2.059111E+0000 -1.940763E+0000
 -1.334610E+0000 -2.324961E+0000
  4.648908E+0000 -7.922413E-0001
  1.853724E+0000  2.353448E+0000
 -2.283081E+0000  2.079107E+0000
 -1.043602E+0000 -1.574081E+0000
  3.835561E+0000 -3.515808E+0000
  2.692950E-0001  3.279029E+0000
 -1.018705E+0000  2.386507E+0000
 -1.200502E+0000 -3.642070E+0000
  1.550896E+0000 -1.990158E+0000
  3.832775E+0000  2.613197E+0000
 -3.898876E+0000  1.901574E+0000
 -1.785049E+0000 -2.153732E+0000
  4.268281E+0000 -1.248316E-0001
 -1.307768E+0000  2.103748E+0000
 -1.996309E+0000 -6.571579E-0001
  2.517998E+0000 -2.505360E+0000
  4.284659E-0002  1.097295E+0000
  2.724657E-0001  3.071968E+0000
 -2.105662E+0000 -1.347707E+0000
  8.415407E-0001 -1.048195E+0000
  6.281807E-0001  7.773587E-0001
  7.250326E-0001 -1.906002E+0000
 -2.246867E+0000  6.177717E-0001
  3.503608E+0000 -3.690626E-0001
  6.848318E-0001  1.057522E+0000
 -1.677379E+0000  2.032575E+0000
  1.851877E-0001 -3.239371E+0000
  1.136896E-0001 -2.963804E+0000
  3.566168E+0000  2.336416E+0000
 -3.551092E+0000  2.412034E+0000
 -2.428403E+0000 -4.180246E+0000
  7.078446E-0001 -1.736134E+0000
  3.662988E+0000  1.715512E+0000
 -2.388980E+0000  6.256752E+0000
 -1.022187E+0000 -3.350627E+0000
 -1.789044E+0000 -2.226004E+0000
  3.598387E+0000 -8.061099E-0001
 -1.729678E+0000  1.863909E+0000
 -1.534416E+0000  9.455897E-0001
  1.854511E+0000 -5.092640E+0000
 -1.057733E+0000 -4.568436E-0001
  2.795782E+0000  1.209907E+0000
 -2.884347E+0000  2.163328E+0000
 -1.497711E-0001 -1.893733E+0000
  2.020619E+0000 -1.151223E+0000
  1.743653E-0001  9.785063E-0001
  6.798122E-0001 -8.262695E-0001
  5.540859E-0002  7.397007E-0001
 -1.586721E+0000 -9.594389E-0001
 -1.660635E+0000 -1.123558E+0000
  3.958966E-0001 -8.112331E-0002
  3.197553E+0000  5.208027E-0001
 -3.195055E+0000  1.415009E+0000
  1.330833E+0000 -1.772653E+0000
  9.757994E-0002 -1.000394E-0001
  1.073728E+0000  1.851323E+0000
  5.767691E-0001 -1.562267E+0000
 -1.718433E+0000  2.257910E+0000
  2.399864E+0000 -4.095999E-0002
 -3.717794E+0000 -7.021134E-0002
  2.389160E+0000 -2.058321E+0000
  1.147695E+0000  5.789460E-0001
  1.858008E+0000  1.332462E+0000
 -2.696139E+0000  7.263831E-0001
 -6.998812E-0002 -3.504826E+0000
 -3.476567E-0001 -4.345750E-0001
  1.796078E+0000  1.059633E+0000
 -4.832235E-0001  9.285079E-0001
 -1.707451E-0001 -1.072758E+0000
  1.349184E+0000 -1.988820E+0000
  1.850336E+0000  3.037332E+0000
  2.180753E+0000  1.404601E+0000
 -9.149612E-0001 -1.808576E-0002
  2.268353E+0000  4.381255E-0001
 -1.625233E+0000 -9.077380E-0001
  9.777446E-0002  3.906052E-0001
  7.491236E-0003  8.687575E-0001
  5.468013E-0001 -4.125219E-0001
  2.123078E-0002 -1.841266E-0002
  5.816263E-0001 -2.742583E-0001
 -4.117610E-0001 -5.299646E-0001
 -1.492306E-0002  3.034117E-0001
  3.401472E+0000 -7.273502E-0001
  7.883128E-0001  4.828121E-0001
 -9.090599E-0001  2.699798E-0001
  1.399088E+0000 -9.247905E-0001
  1.864819E+0000 -1.509737E-0001
  5.914327E-0001  3.526126E+0000
 -2.502323E+0000  7.621186E-0001
 -1.859288E+0000 -5.579138E+0000
  4.038452E+0000 -1.263930E+0000
  2.849393E-0001  5.650750E+0000
 -8.669239E-0001  6.032234E-0001
 -1.593914E+0000 -1.636084E+0000
  4.368210E+0000  3.499603E-0001
 -9.957089E-0003  4.983453E+0000
 -1.135818E+0000  1.754218E+0000
 -2.374632E+0000 -3.151566E+0000
  1.948869E+0000 -2.380675E+0000
  2.535622E+0000  3.453039E+0000
 -1.927397E+0000  2.137681E+0000
 -2.597278E+0000 -2.802846E+0000
  1.510827E+0000 -2.045123E+0000
  2.991150E+0000  1.741068E+0000
 -2.081529E+0000  3.547884E+0000
 -3.016389E+0000 -8.860653E-0001
  5.546315E-0001 -3.139463E+0000
  2.779843E+0000  1.759604E+0000
  8.097524E-0001  2.247699E+0000
 -1.731469E+0000 -4.792581E-0001
 -1.031942E+0000  2.071881E-0001
  7.177295E-0001 -1.066399E+0000
  6.769556E-0001  1.657620E+0000
  2.086625E+0000 -7.324103E-0001
 -1.664767E+0000 -4.127819E-0001
 -1.212600E+0000 -8.645405E-0001
  4.141782E+0000  1.045200E+0000
 -1.350856E+0000  7.984074E-0001
 -3.199540E+0000 -1.556777E+0000
  3.233923E+0000 -1.592023E+0000
  9.937845E-0001  1.572118E+0000
 -2.566658E+0000  3.575900E+0000
 -5.070861E-0001 -2.493313E+0000
  2.488210E+0000 -1.889325E+0000
 -6.747963E-0001  3.700287E+0000
 -5.689340E-0001 -7.596620E-0001
 -8.240606E-0001 -2.226759E+0000
  3.660956E+0000  1.342026E+0000
  3.472057E-0001  2.976948E+0000
 -3.207801E+0000 -1.313898E-0001
  1.527931E+0000 -3.745631E+0000
  1.905902E+0000  6.112355E-0001
  1.644168E+0000  2.945102E+0000
 -3.866385E+0000  7.220628E-0001
 -6.089303E-0001 -3.795071E+0000
  4.468975E+0000  7.701728E-0001
  1.516207E+0000  2.881536E+0000
 -4.714974E+0000 -8.893591E-0001
  6.917343E-0001 -1.226937E-0001
  3.516195E+0000 -6.452717E-0001
 -1.923864E+0000  2.356832E+0000
 -4.605083E-0001 -1.096711E+0000
  1.271866E+0000  3.077548E-0002
  6.228533E-0001 -8.927027E-0001
 -2.241874E+0000 -1.672053E-0001
  2.292858E+0000 -4.523006E-0002
 -5.995854E-0001  6.648939E-0001
 -2.853284E+0000 -7.963022E-0001
  4.730878E-0001 -6.902460E-0001
  2.270452E-0001 -4.876812E-0001
  4.289583E-0001  1.457876E-0001
  5.779987E-0001  1.188508E+0000
  8.757871E-0001 -1.144638E+0000
  1.248625E+0000  3.013770E+0000
 -9.670668E-0001  3.931141E-0001
 -4.900311E+0000 -5.866962E-0001
  4.167254E+0000 -2.399179E+0000
  1.716185E+0000 -1.250563E+0000
  1.213208E+0000  3.304278E+0000
 -7.754079E-0001  9.187110E-0001
 -1.465672E+0000 -2.058471E+0000
  1.560782E+0000 -4.569388E-0001
  2.510298E-0001  8.325554E-0001
  2.207902E-0001  7.887505E-0001
 -3.056478E+0000 -2.158220E-0001
  1.220936E+0000 -2.910336E+0000
 -5.324229E-0001  2.111195E+0000
  9.590328E-0002  1.367171E-0001
 -1.452553E+0000  1.091710E+0000
  6.960566E-0001  3.748604E-0001
  1.320119E-0001  9.514175E-0002
 -2.487262E+0000 -8.568634E-0001
  2.861280E+0000 -2.188371E+0000
  1.875758E+0000  1.534617E+0000
  5.243291E-0001  9.948437E-0001
 -3.197128E+0000 -1.363425E-0001
  2.141019E+0000 -2.158653E+0000
  2.427284E+0000  2.729227E+0000
 -1.304894E-0001  9.179599E-0001
 -3.063331E+0000 -7.801537E-0001
  2.141874E+0000 -2.735429E+0000
  1.595442E+0000  1.905386E+0000
 -1.816949E+0000  4.861024E-0002
  6.484309E-0001 -2.773180E+0000
 -7.442866E-0001 -3.692372E-0001
  3.257570E+0000 -2.900956E-0001
 -2.233795E+0000  1.356991E+0000
  1.741958E-0002 -1.028407E+0000
  1.831909E-0001  5.545380E-0001
 -3.928320E-0001  9.531132E-0002
  1.727519E-0001 -1.261855E+0000
  1.272148E+0000 -1.795571E+0000
  2.210786E+0000  4.162842E-0001
 -2.831039E+0000  3.474295E+0000
 -1.621711E+0000 -3.089038E+0000
  1.631572E+0000 -2.335227E+0000
  3.408789E+0000  1.948416E+0000
 -2.149492E+0000  3.297754E+0000
 -3.106489E+0000 -6.541623E-0001
  1.135167E+0000 -2.752874E+0000
  2.302502E+0000  1.178799E+0000
 -1.572020E+0000  1.977605E+0000
 -1.046867E+0000 -1.732324E+0000
 -2.016426E+0000 -2.372291E+0000
  1.957304E+0000 -8.279616E-0001
 -7.357064E-0001  2.597857E+0000
 -1.706518E+0000 -3.705106E+0000
  1.658567E+0000 -1.538470E+0000
  2.797718E+0000 -1.930553E-0001
 -1.779070E+0000  3.483690E+0000
 -1.710076E+0000 -1.395603E+0000
  5.500284E-0002 -3.140166E+0000
  1.511246E+0000 -1.531930E+0000
  1.215983E+0000  2.889405E+0000
  7.463388E-0001  1.809638E-0001
 -2.766358E+0000 -2.039165E+0000
  6.955574E-0001 -4.433289E+0000
  2.394638E+0000 -5.814734E-0001
 -3.737573E-0001  2.665805E+0000
 -7.751361E-0001 -4.269314E-0001
 -1.208873E+0000 -3.590679E+0000
  3.427627E-0001 -1.790454E-0001
  6.018210E-0001  3.732987E+0000
  2.255937E-0001  2.528443E+0000
 -2.560536E+0000 -1.000997E+0000
  3.122760E+0000 -2.557380E+0000
 -4.217643E-0001  1.795405E+0000
 -4.415573E-0001 -2.094116E-0001
 -2.460067E+0000 -2.766804E+0000
  3.005501E+0000 -2.121825E+0000
  5.801345E-0001  2.918879E+0000
 -1.026298E+0000  1.084365E+0000
 -1.148468E+0000 -2.215546E+0000
  2.728159E+0000 -1.517100E+0000
  1.084357E+0000  2.596208E+0000
 -3.202766E-0001  6.279449E-0001
 -2.348304E+0000  5.686092E-0001
  1.720598E+0000 -3.157105E+0000
  1.211467E+0000  2.102858E+0000
 -1.797026E-0001  2.571526E+0000
 -4.123701E+0000  4.249738E-0001
 -5.992725E-0001 -1.078097E+0000
  1.943233E+0000  1.397748E+0000
 -1.780304E+0000  1.223139E+0000
 -2.650381E+0000 -2.711577E+0000
  2.286511E+0000 -6.964624E-0001
  1.566347E+0000  4.604946E+0000
 -1.334665E+0000  2.853238E+0000
 -1.862070E+0000 -1.420739E+0000
 -2.867595E-0001 -3.982460E-0001
  1.375664E+0000  7.553938E-0002
  5.178164E-0002  2.720905E+0000
 -5.066270E+0000 -1.625574E+0000
  2.450654E+0000 -2.389170E+0000
 -3.816257E-0001 -1.281542E+0000
 -1.213424E+0000  1.779549E+0000
  1.034957E+0000  1.270732E+0000
  2.246397E-0001 -1.919189E+0000
 -1.290695E+0000  1.014330E+0000
  2.847550E+0000  4.217062E-0001
 -2.958149E+0000  2.033467E+0000
 -7.468323E-0001  6.065201E-0001
 -4.233859E-0001 -9.346341E-0001
  7.147405E-0001 -6.096066E-0001
 -1.687958E+0000  1.489442E+0000
 -1.105213E+0000  2.271757E-0002
 -6.225193E-0001 -1.546470E+0000
 -8.616106E-0001 -3.049539E-0001
  7.559945E-0001  7.489032E-0001
  7.466060E-0001  9.318712E-0001
 -1.764753E+0000  5.648810E-0002
  1.287508E-0001 -3.098745E+0000
  1.054181E+0000 -7.389114E-0001
 -1.446555E+0000  4.852970E+0000
  3.634721E-0001 -1.321359E+0000
 -2.659643E+0000 -2.041919E+0000
  1.608183E+0000  2.501529E-0001
  6.919867E-0003  1.445272E+0000
 -1.577741E+0000  9.869648E-0001
 -2.780674E+0000 -1.847036E+0000
  1.061173E+0000 -1.375910E-0001
  3.351448E+0000  1.467708E+0000
 -4.867505E+0000  2.026463E+0000
 -7.064145E-0001 -3.612271E+0000
  2.511063E+0000 -1.818391E+0000
  6.352674E-0002  1.919745E+0000
 -1.866858E+0000  2.114887E+0000
 -8.636378E-0001  2.059016E-0001
  1.190358E+0000 -2.029628E+0000
 -2.576588E-0001  9.636581E-0001
  2.174267E+0000  2.185289E+0000
 -1.997045E+0000  1.769368E+0000
  5.574583E-0001 -1.984751E+0000
 -1.063077E+0000  2.103242E-0001
 -4.938624E-0002  7.208565E-0001
 -1.350206E+0000 -2.436808E-0001
  3.003512E+0000  3.765936E+0000
 -6.408114E-0001  3.666692E-0001
 -3.613258E+0000 -2.852625E+0000
  2.579691E+0000 -2.564060E+0000
  1.584111E+0000  9.708201E-0001
 -1.443810E+0000  2.463580E+0000
 -1.363552E+0000 -2.437297E+0000
  1.630566E-0001  1.006841E-0001
  3.504139E+0000 -2.443704E-0001
 -1.630563E+0000  4.617226E+0000
  5.711674E-0001 -2.107273E+0000
 -2.018092E+0000  9.742394E-0003
  1.239042E+0000 -2.062445E+0000
 -1.612671E+0000  1.867966E+0000
  1.562103E+0000 -1.692360E+0000
  1.272956E+0000  3.770940E-0001
 -3.132118E-0001  1.532131E+0000
 -1.660780E+0000  8.263036E-0001
  4.664583E-0001  1.014368E-0001
  1.550986E+0000 -7.396175E-0001
 -7.882788E-0001  2.714102E+0000
 -2.074861E+0000  5.797203E-0001
  1.281920E-0001  2.664071E-0001
  1.742542E+0000  2.222867E+0000
 -2.164085E+0000  4.263358E-0001
  2.531461E+0000 -3.286430E+0000
  1.479810E+0000 -4.575704E-0001
 -2.013398E+0000  3.452341E-0002
  2.394094E+0000 -2.345159E+0000
 -3.638911E-0001  3.418975E+0000
 -2.750592E+0000  1.596134E+0000
 -2.575759E-0001 -4.380002E+0000
  1.199756E+0000  8.130862E-0001
  3.714484E+0000  9.680688E-0001
 -3.596685E+0000  4.371583E+0000
 -9.868440E-0001 -2.539653E+0000
 -2.428044E-0001 -2.383437E+0000
  3.473807E+0000  2.320164E+0000
 -1.015896E+0000  3.635432E+0000
 -5.205747E+0000 -1.465761E+0000
  4.927377E+0000 -3.139496E+0000
  1.750089E+0000  2.421658E+0000
 -1.592134E+0000  4.862600E+0000
 -1.667016E+0000 -2.124639E+0000
 -3.004042E-0001 -3.386688E+0000
  4.720076E+0000  2.291072E+0000
 -1.571990E+0000  2.967346E+0000
 -2.867767E+0000 -3.972502E+0000
  1.667789E+0000 -3.097992E+0000
  5.982837E+0000  2.190833E+0000
 -4.612830E+0000  4.353517E+0000
 -1.341497E+0000 -9.707584E-0001
  2.667515E+0000 -1.904191E+0000
  1.867920E+0000  1.753104E+0000
 -9.000223E-0001  3.009395E+0000
 -3.285586E+0000 -1.222168E+0000
  1.639560E+0000 -7.847851E-0001
  1.544406E+0000  2.218575E+0000
 -3.310895E-0001  1.015382E+0000
 -2.907398E+0000 -7.450653E-0001
  2.506335E+0000 -3.382484E+0000
  8.751759E-0001  3.078761E+0000
 -1.015152E+0000  2.063243E+0000
 -3.125244E+0000 -3.064566E+0000
 -5.926418E-0002 -3.472833E+0000
  4.689386E+0000  2.537623E+0000
 -3.036742E+0000  2.129729E+0000
 -2.807436E+0000 -1.987611E+0000
  5.655125E+0000  7.312085E-0003
  7.946713E-0001  2.534897E+0000
 -1.877182E+0000  1.581681E+0000
  3.162045E-0001 -8.055859E-0001
 -1.810876E+0000 -1.837059E+0000
  2.586493E+0000  8.582963E-0001
  2.985718E-0001  2.955066E-0001
 -3.397582E+0000  2.930332E-0001
  1.561065E-0001 -4.012397E+0000
  2.919648E+0000 -1.769500E-0001
 -3.857719E-0002  4.166676E+0000
 -1.960609E+0000 -8.939383E-0001
 -8.422612E-0001 -2.227963E+0000
  3.045601E+0000  6.828985E-0001
  4.743345E-0001  4.036225E+0000
 -4.427308E+0000 -2.061608E+0000
 -9.873398E-0001 -2.746047E+0000
  4.050268E+0000  9.680395E-0001
  2.572083E-0002  3.871731E+0000
 -2.755560E+0000 -2.378803E+0000
  3.614055E-0001 -2.169059E+0000
  3.761085E+0000  1.294457E-0001
 -2.144448E+0000  2.716971E+0000
 -1.076365E+0000 -1.525750E+0000
  2.255898E+0000 -1.305885E+0000
 -2.264934E+0000 -1.603753E-0003
  2.878583E+0000  6.917265E-0001
  1.995484E-0002 -5.286216E-0001
 -4.642154E+0000  1.455096E+0000
  3.408409E+0000 -3.744019E+0000
  1.332471E+0000  2.503954E-0001
  5.716059E-0001  3.715640E+0000
 -1.722841E+0000 -1.911828E+0000
 -1.091047E-0001 -1.286479E+0000
  1.933647E+0000 -3.690921E-0001
 -1.750336E+0000  2.394670E+0000
 -8.771277E-0001  1.428424E+0000
 -1.625413E+0000 -2.237883E+0000
 -1.329442E+0000  4.366550E-0001
  4.933771E-0001  2.314109E+0000
 -2.814890E-0001 -1.872053E+0000
  7.304240E-0001 -8.006737E-0001
  1.441150E+0000  1.869382E+0000
 -2.336579E+0000  1.063696E+0000
 -1.400084E+0000 -1.003349E+0000
  2.416320E+0000 -8.751349E-0001
  2.411568E+0000  2.172743E+0000
 -1.916739E+0000  2.406654E-0001
 -6.141683E-0001 -2.487480E+0000
  1.482857E+0000 -1.140477E+0000
  2.243583E+0000  2.713075E+0000
 -3.711401E+0000 -4.944170E-0002
  1.098467E+0000 -3.757678E+0000
  2.237236E+0000 -6.232958E-0001
 -5.351403E-0001  1.133338E+0000
 -3.044873E+0000 -1.847387E+0000
  1.312820E+0000 -1.669552E+0000
  1.843307E+0000  1.484202E+0000
 -1.374649E+0000  3.526660E+0000
 -6.582306E-0001 -2.680270E+0000
  4.530903E-0001 -9.020061E-0001
  3.069939E-0001  2.777821E-0001
  4.667314E-0001 -4.976399E-0002
  5.044517E-0001 -1.494994E+0000
  1.512752E+0000  1.451411E+0000
 -1.144969E+0000  2.737396E-0001
  1.302637E+0000 -2.621616E-0001
  2.185468E-0001  2.223783E-0001
  2.420388E-0001 -1.167435E-0001
 -2.351357E+0000  8.456946E-0001
 -1.775697E-0001 -9.918710E-0001
  1.767512E-0001 -9.193121E-0001
  1.908458E+0000  9.934480E-0001
 -6.223464E-0001 -1.038145E+0000
 -6.400914E-0001 -2.081451E-0001
  1.663262E+0000 -3.489885E+0000
 -5.026736E-0001  1.412758E+0000
  1.331219E-0001  1.505991E+0000
 -2.106565E+0000 -4.321583E-0001
  6.178958E-0001 -2.799204E+0000
  7.597091E-0001  9.967071E-0001
 -1.915792E-0001  2.126523E+0000
 -1.842906E-0001 -1.942287E-0001
 -4.474584E-0001 -2.645253E-0001
  6.731769E-0001 -2.502327E+0000
  6.315849E-0001  8.689371E-0001
 -1.860288E+0000 -2.015876E+0000
  8.314812E-0001 -2.580476E+0000
  1.280827E+0000 -3.052938E-0001
  2.405722E-0001  1.473266E+0000
 -4.086299E-0001 -2.587977E+0000
  5.601378E-0001 -7.671418E-0001
  6.939668E-0001  1.435586E+0000
  9.193454E-0001  4.643667E-0001
 -1.764968E+0000 -4.545451E-0001
  7.428792E-0001 -3.066426E-0001
 -1.124402E+0000 -1.424747E+0000
 -8.253817E-0001  1.674439E+0000
 -2.815279E+0000 -2.811580E-0001
  6.581518E-0001 -1.967017E+0000
  3.270259E+0000 -1.265083E-0001
 -2.198407E-0001  1.970958E+0000
 -2.963131E+0000 -2.497514E-0001
  1.101262E+0000 -1.516199E+0000
  1.271172E+0000  8.650950E-0001
 -1.620941E+0000  4.990291E-0001
  8.468286E-0001  5.815845E-0001
  3.507259E-0001 -1.168215E+0000
 -1.587827E+0000 -1.577448E-0001
 -1.517511E-0001 -8.021925E-0001
  4.466751E+0000 -1.592938E+0000
 -3.710807E+0000  2.442359E+0000
  2.567513E-0002 -3.798705E-0001
  2.241615E-0001 -3.442750E+0000
  2.452420E-0001 -8.835184E-0001
  1.472297E+0000  2.696921E+0000
 -1.776539E+0000  1.088291E-0001
 -2.590479E+0000 -2.252886E+0000
  4.541537E+0000  3.727015E-0001
 -5.182603E-0001  3.087256E+0000
 -3.188547E+0000 -3.768007E-0001
  1.811976E+0000 -3.068349E+0000
  1.614562E-0001  7.553264E-0002
 -1.068545E+0000  1.144914E+0000
  8.617181E-0001  4.027548E-0001
 -1.005162E+0000 -8.600569E-0001
 -5.884225E-0002 -8.869010E-0002
  2.403317E+0000  5.562090E-0001
 -1.418701E+0000  3.048058E+0000
 -1.176329E+0000 -6.048745E-0001
 -1.401702E+0000 -6.583249E-0001
  2.132407E+0000 -1.232442E+0000
  1.522011E+0000 -3.046798E-0001
 -5.474922E-0001 -3.745542E-0001
 -3.939740E-0001  1.796324E+0000
  1.946423E+0000  1.607917E+0000
 -3.083028E+0000  2.768932E+0000
  5.503621E-0001 -4.117116E-0001
 -2.438195E-0001 -2.742808E+0000
  7.908414E-0001  1.736952E+0000
 -9.590475E-0001  1.733375E+0000
 -7.734033E-0001 -2.785327E+0000
  1.484996E+0000 -4.128374E-0001
  1.751796E+0000  2.718905E+0000
 -4.132671E-0001  2.433138E+0000
 -5.674145E-0001 -2.292270E+0000
  1.683596E+0000 -2.034908E+0000
  2.590053E+0000  2.346450E+0000
 -1.532520E+0000  1.318846E+0000
 -7.652737E-0001 -2.918263E+0000
  2.567722E+0000 -1.264593E-0001
  7.211147E-0002  1.896327E+0000
 -9.396576E-0001 -1.181863E+0000
 -2.891861E+0000 -2.423436E+0000
  3.473206E+0000  7.017007E-0002
 -2.384029E+0000  4.488673E+0000
 -1.124867E+0000 -2.317454E+0000
  9.159786E-0001 -3.056898E+0000
 -4.163249E-0002  1.093500E+0000
  2.114611E-0001  4.237391E+0000
 -3.649198E+0000 -1.427585E+0000
  7.017139E-0001 -2.188103E+0000
  4.834175E+0000 -3.794663E-0002
 -2.059958E+0000  2.668513E+0000
 -4.969067E+0000  7.876665E-0001
  2.627594E+0000 -2.659020E+0000
  3.633152E-0001  3.085519E+0000
 -1.901848E-0001 -1.293654E+0000
 -1.991273E+0000 -8.452446E-0001
  1.129496E+0000  7.277271E-0001
 -8.385568E-0001  2.034157E+0000
 -1.498533E+0000 -7.344940E-0001
  2.350117E+0000 -3.693121E+0000
  1.124713E+0000  2.058068E+0000
  1.201813E+0000  8.811049E-0001
 -3.066124E+0000 -2.182623E-0001
 -2.043969E-0002 -1.364753E+0000
  1.014176E+0000  1.352952E+0000
 -1.785074E+0000  1.329871E+0000
  1.632246E-0001  3.678462E-0002
 -8.947076E-0001 -2.428961E+0000
  1.493737E+0000  1.199713E+0000
  6.120479E-0001  2.050871E+0000
 -6.835206E-0001 -2.950674E+0000
 -9.415615E-0001 -3.176823E+0000
  2.319220E+0000 -2.275769E+0000
  2.499185E+0000  4.475805E+0000
 -2.135378E+0000  7.618938E-0001
 -1.591910E+0000 -3.568123E+0000
  4.785868E+0000 -1.574155E+0000
  2.207733E+0000  4.049633E+0000
 -2.906142E+0000  3.246604E+0000
 -2.736469E+0000 -2.264635E+0000
  4.064591E-0002 -5.020043E+0000
  4.523646E+0000  1.150083E+0000
 -3.217090E+0000  4.104994E+0000
 -2.671839E+0000 -4.620202E-0001
  6.286294E-0001 -1.010003E+0000
  5.791375E-0001  7.730751E-0001
 -1.145893E+0000  2.308681E+0000
  4.120813E-0001  1.028364E+0000
  1.286941E+0000 -8.808393E-0001
 -2.772739E-0001  6.949248E-0001
  3.388314E-0001  8.022318E-0001
 -1.860136E+0000 -3.594321E-0001
 -6.576427E-0001 -3.074836E+0000
  1.039965E+0000  4.144747E-0001
  1.628005E+0000 -1.441354E+0000
 -4.872886E-0001  1.950518E+0000
 -2.104669E+0000  5.225145E-0001
  2.430371E+0000  1.129675E-0001
 -2.476043E+0000  6.976345E-0001
  1.767773E+0000 -1.084148E+0000
  1.166610E+0000  1.608284E+0000
 -2.655635E+0000  2.164075E+0000
  1.965328E+0000 -2.972091E+0000
 -1.488456E+0000 -8.684174E-0001
  2.246069E+0000 -7.463976E-0001
  1.942206E+0000  5.031733E-0001
 -1.275061E+0000  4.314931E-0001
 -9.567128E-0001 -1.299431E+0000
  4.897101E-0001 -3.402472E-0001
  1.348562E+0000 -9.171692E-0001
  1.711073E+0000  2.020416E+0000
 -3.616911E+0000 -3.585993E-0001
 -4.478821E-0001 -8.317653E-0001
  1.154619E+0000 -8.066719E-0001
 -1.221190E+0000  2.387756E+0000
  1.883189E+0000 -1.917210E+0000
 -1.740372E+0000 -2.177736E+0000
  1.234554E+0000  9.167955E-0001
 -1.095694E+0000  5.351546E-0001
 -3.188790E-0001 -1.580280E+0000
  1.161388E+0000 -9.124568E-0001
  1.692240E+0000 -1.450539E-0002
 -2.127984E+0000  1.984978E+0000
 -5.782849E-0001 -1.329571E+0000
  3.084314E+0000  1.206761E+0000
  3.204624E-0001  1.009177E+0000
 -2.884343E+0000 -1.980015E-0001
 -1.458717E+0000 -1.989603E+0000
  1.439855E+0000 -2.656179E+0000
  4.150546E+0000  1.961695E+0000
 -1.892465E+0000  2.678401E+0000
 -3.057080E+0000 -2.002503E+0000
  2.917660E+0000 -2.873527E+0000
 -8.891629E-0001  4.846566E+0000
  1.631163E+0000 -1.071018E+0000
 -1.085503E+0000 -3.082470E+0000
  1.332260E+0000 -1.841214E+0000
  3.147967E+0000  9.662555E-0001
 -3.893593E+0000  2.677994E+0000
 -3.820835E+0000 -2.106064E+0000
  2.044442E+0000 -3.368791E+0000
  3.596265E+0000  3.224086E+0000
 -1.867249E+0000  1.000784E+0000
 -3.602954E+0000 -1.676002E+0000
 -9.693022E-0001 -2.296188E+0000
  4.017821E+0000 -2.034319E-0001
 -2.054049E+0000  3.532937E+0000
 -1.223937E+0000  8.624854E-0001
 -2.935308E+0000 -2.210909E+0000
  1.996449E+0000  1.902930E+0000
  8.615654E-0001  3.192262E+0000
 -5.717066E+0000  7.738771E-0001
  2.379154E+0000 -4.570454E+0000
  7.968858E-0001  3.070886E+0000
  5.549382E-0001  1.184906E+0000
 -1.478131E+0000  1.651917E+0000
 -2.257626E+0000 -1.716656E-0001
  7.880297E-0001 -1.807153E+0000
  2.461761E+0000 -1.708327E+0000
  3.387874E-0001  1.990552E+0000
  2.851026E-0001  8.713326E-0001
 -1.585808E+0000 -8.828427E-0001
  4.887079E-0001 -5.312533E-0001
  2.673976E+0000  1.512082E+0000
 -2.611830E+0000  6.082877E-0001
 -1.826739E-0001 -3.241138E+0000
  8.932214E-0001 -2.111541E+0000
  3.424752E+0000  1.506625E+0000
 -8.689065E-0001  5.723519E-0001
 -2.849977E+0000 -2.042803E+0000
  6.257888E+0000 -1.970472E+0000
 -1.500853E+0000  4.076594E+0000
  2.288579E-0001 -1.915356E+0000
 -1.642090E+0000 -1.084044E+0000
  3.836523E+0000 -1.742624E-0001
 -5.352190E-0001  2.518110E+0000
 -2.671810E+0000  2.211339E+0000
 -3.926682E-0001 -2.217291E+0000
 -1.245961E+0000 -4.032508E-0001
  3.551587E+0000  2.679993E+0000
 -3.588922E+0000  1.839506E+0000
 -1.366165E+0000 -1.465471E+0000
  5.964887E-0002 -1.206317E+0000
  1.093293E+0000  1.053589E+0000
 -3.051818E+0000  1.842977E+0000
  7.410903E-0001 -7.525643E-0001
  1.117112E+0000 -7.990068E-0001
 -2.188416E-0001  1.677238E+0000
  1.927817E+0000 -2.197648E+0000
 -2.166067E+0000  3.901515E-0001
 -1.151480E+0000 -4.828002E-0001
  1.473244E+0000 -2.560245E+0000
 -2.398508E+0000  2.787903E+0000
  1.239460E-0001  1.574145E-0001
 -3.949335E+0000  9.237515E-0001
  4.469126E+0000 -8.497623E-0001
 -3.362679E-0001  1.899060E+0000
 -1.835171E+0000  1.440768E+0000
 -2.017606E+0000 -3.288961E+0000
  2.837347E+0000 -2.848384E-0001
 -1.230564E-0001  3.100516E+0000
 -3.202725E+0000  1.411947E+0000
 -9.384428E-0001 -3.397395E+0000
  2.484596E+0000 -1.627848E+0000
 -5.089197E-0001  2.783675E+0000
 -1.987955E+0000  8.347471E-0002
  1.548425E-0001 -2.644607E+0000
  2.741693E+0000  1.239487E+0000
 -1.597294E-0001  1.836722E+0000
 -1.599807E+0000 -1.647386E+0000
 -9.020415E-0001 -1.479954E-0001
  4.069494E+0000  4.662832E-0001
 -1.066567E+0000  3.135726E+0000
 -2.420473E+0000 -1.872180E+0000
  1.485910E+0000 -4.575058E+0000
  4.353814E+0000  1.533273E-0001
 -1.945819E+0000  4.061050E+0000
 -1.496782E+0000 -2.214629E+0000
 -2.176556E+0000 -3.689128E+0000
  4.094451E+0000 -3.805463E-0001
  8.246732E-0002  5.659307E+0000
 -2.553284E+0000  2.847442E-0004
 -1.049064E+0000 -2.637080E+0000
  4.339463E+0000  1.184596E-0001
  6.739594E-0001  4.502786E+0000
 -2.492419E+0000  1.402715E+0000
 -1.428399E-0001 -5.387455E+0000
  2.793610E+0000  2.221137E-0001
  2.816130E+0000  2.044891E+0000
 -2.261170E+0000  1.603126E+0000
 -2.102125E+0000 -1.843277E+0000
  7.244348E-0002 -3.049885E+0000
  2.893005E+0000  3.248725E+0000
 -2.563045E+0000  5.916779E-0001
 -1.396912E+0000 -2.350297E+0000
  1.214854E+0000 -1.727268E+0000
 -3.619897E-0001  2.878554E+0000
 -1.028321E+0000  2.093912E-0001
  1.100838E+0000 -2.779268E+0000
  8.859130E-0001  1.667456E+0000
 -6.361558E-0001  1.379515E-0001
 -9.557669E-0002 -1.316819E+0000
  6.187989E-0001 -2.791891E+0000
  2.250872E+0000 -2.081934E-0002
 -8.409179E-0001 -1.387091E-0001
 -1.062515E+0000  1.303029E+0000
  5.136384E-0002 -1.515278E+0000
 -1.380363E+0000  4.764191E-0001
  2.627155E+0000 -2.391463E+0000
 -3.111670E+0000  2.967412E+0000
  5.659665E-0001 -5.427234E-0001
 -9.362443E-0001 -1.071074E-0001
 -1.189343E+0000  6.073019E-0001
 -2.015144E+0000 -1.576923E+0000
  1.175499E+0000  1.663471E+0000
 -1.557527E+0000 -1.859147E+0000
  4.674555E-0001 -6.942357E-0001
  1.800472E+0000 -1.436178E+0000
 -1.461556E+0000  1.724691E+0000
 -1.254297E+0000  1.745648E-0001
 -1.389367E+0000 -1.663541E+0000
  6.619594E-0002  1.563906E+0000
 -6.659189E-0001  2.768798E-0001
 -3.809584E+0000  1.718745E+0000
  1.122568E+0000 -1.383901E+0000
  1.522541E+0000 -2.613693E+0000
 -7.077076E-0001  1.886506E+0000
  1.208696E+0000  5.354909E-0001
 -9.976649E-0001 -2.740089E+0000
 -3.749350E-0001 -5.703803E-0001
  4.338535E-0002  1.308760E+0000
 -7.298661E-0001 -2.526268E+0000
 -4.840183E-0001 -4.485179E-0001
  2.503294E+0000 -1.980209E+0000
 -3.657592E-0001  3.876436E+0000
 -8.328150E-0001 -1.456809E+0000
 -1.451505E+0000 -1.051075E+0000
  2.490998E+0000  1.076197E+0000
  1.432361E+0000  4.776555E+0000
 -4.632138E+0000 -4.759613E-0001
  2.798276E+0000 -3.982864E+0000
  1.458001E+0000  4.634324E-0001
  8.214818E-0001  4.724100E+0000
 -7.373599E-0001  1.808705E-0001
 -2.200645E+0000 -4.783410E+0000
  4.577948E+0000 -1.145977E+0000
  1.364711E+0000  4.190249E+0000
 -2.916292E+0000  7.088571E-0001
  1.591163E-0001 -4.496855E+0000
  1.643449E+0000 -2.324020E+0000
  4.498526E+0000  3.534144E+0000
 -1.522810E+0000  5.049254E-0001
 -3.799633E+0000 -1.042122E+0000
  2.445434E+0000 -2.067009E+0000
 -5.351985E-0001  1.613854E+0000
  4.043083E-0001  1.193474E+0000
 -3.713809E+0000  6.825347E-0001
  1.427417E+0000  1.303783E-0001
 -1.378238E+0000  2.317228E+0000
  1.539235E+0000 -3.005224E-0001
 -2.822389E+0000 -1.713753E+0000
  4.538827E+0000 -4.956178E-0001
  8.628461E-0001  1.644177E+0000
  7.115649E-0001 -4.239696E-0001
 -1.106636E+0000 -1.055664E+0000
  3.835402E-0002  3.978344E-0001
  9.096182E-0001  2.754768E-0001
  3.774495E-0001  6.584901E-0001
  2.522626E-0001 -6.321710E-0001
  7.072423E-0001 -4.360548E-0002
  1.925237E+0000  2.557373E-0001
 -2.318183E+0000 -2.420782E-0002
 -2.374121E+0000 -4.229939E-0001
  1.409070E+0000 -1.930357E+0000
  1.442792E+0000  5.185068E-0001
  3.123462E-0002  1.627671E+0000
 -1.285387E+0000 -7.667488E-0002
 -1.159505E+0000 -5.336467E+0000
  2.676773E+0000  9.962952E-0001
  6.701123E-0001  2.875834E+0000
 -3.793023E+0000  4.177540E-0001
 -3.414758E-0001 -4.343484E+0000
  2.875085E+0000 -7.861323E-0001
 -2.686457E-0001  6.924498E+0000
  1.921116E+0000 -1.395055E+0000
 -3.354313E+0000 -6.930645E-0001
  1.686934E+0000 -6.959439E-0001
 -1.595758E-0001  7.955851E-0001
  1.791625E+0000 -3.952364E+0000
  8.883860E-0001 -9.109417E-0001
 -1.410147E-0001  2.094068E+0000
  1.415860E-0001  7.156753E-0001
 -2.871822E+0000 -4.798061E-0001
  4.499727E+0000  8.868469E-0001
 -1.268486E+0000  8.266781E-0001
 -2.156977E+0000 -5.790393E-0001
  2.132174E-0001 -1.958253E+0000
  2.073775E+0000 -1.245536E+0000
 -1.260370E+0000  3.617050E+0000
 -1.916920E+0000 -1.654689E+0000
  4.441547E-0001 -3.803307E+0000
  1.317335E+0000  7.420956E-0001
  2.208217E+0000  2.104906E+0000
 -3.155030E+0000 -5.599987E-0001
 -1.419615E+0000 -4.802343E+0000
  2.968075E+0000 -9.112149E-0002
  9.259486E-0001  3.679654E+0000
 -1.840665E+0000  8.736830E-0001
 -2.997841E+0000 -5.522895E+0000
  3.925155E+0000 -2.606781E+0000
  6.579853E-0001  1.702160E+0000
 -1.905218E+0000 -2.162354E-0001
 -1.283075E+0000 -4.356891E-0001
  2.398551E+0000 -2.414214E+0000
 -2.554635E+0000  4.229701E+0000
  5.410084E-0002 -2.120746E+0000
  4.372154E-0001 -6.473341E-0001
  1.582171E+0000  2.002602E+0000
  7.294442E-0002  4.548154E-0001
 -4.949152E-0001 -6.209578E-0001
 -1.473105E-0001  2.275097E+0000
 -2.214658E+0000  2.361211E+0000
 -8.283344E-0001 -8.819524E-0002
  2.407110E+0000 -2.052207E+0000
  1.528028E+0000  3.856889E+0000
 -1.271770E+0000  4.328548E-0001
 -2.304293E+0000  2.030267E-0001
  2.768519E+0000  5.301809E-0001
 -3.684820E+0000  1.099310E+0000
  3.684280E-0001 -2.627674E+0000
 -1.716507E+0000  3.723265E-0001
  1.067499E+0000  3.290427E-0001
  7.817744E-0001  1.891172E-0002
 -1.441584E+0000 -1.324887E+0000
 -1.008586E+0000  1.697035E-0001
  9.509960E-0001 -1.040645E+0000
 -2.352734E+0000  1.458049E+0000
  1.334452E+0000 -1.340884E+0000
 -1.704312E+0000 -1.429967E+0000
  5.698034E-0001 -8.572336E-0001
  4.676488E-0001  1.051334E+0000
 -4.577870E-0001  8.496698E-0002
 -1.403574E+0000 -1.690478E+0000
  1.839455E+0000 -1.038546E+0000
 -1.010890E-0001 -4.434965E-0002
 -6.874060E-0001  1.853102E+0000
 -4.432300E+0000  7.287817E-0001
  3.109258E-0001 -2.337818E+0000
  1.730108E+0000  6.885939E-0001
 -2.188859E+0000  2.415044E+0000
  1.947330E+0000 -3.233198E+0000
 -3.641358E-0001 -5.648481E-0001
  1.870081E+0000  2.106726E-0001
  5.997615E-0001  4.316291E-0001
 -1.999995E+0000 -1.354159E+0000
  1.930567E+0000 -1.747473E-0001
  2.274013E+0000  1.400789E+0000
 -1.655412E+0000  2.635633E+0000
 -2.721430E+0000 -6.638361E-0001
  9.925070E-0002 -2.873726E+0000
  2.778905E+0000 -6.166219E-0002
 -9.446228E-0001  2.007090E-0001
  2.017056E-0002  1.526190E+0000
  2.097351E+0000 -5.049343E-0001
  6.075257E-0002 -6.246636E-0001
  8.506958E-0001 -1.099804E-0001
 -7.243017E-0001 -1.728172E+0000
  1.263074E+0000 -8.124347E-0001
  1.415744E+0000  8.882571E-0001
 -4.986678E-0001  1.147257E+0000
 -1.906475E+0000  7.900755E-0001
 -2.070862E-0002 -7.551347E-0001
 -1.899076E-0001 -3.994559E-0001
 -1.069937E-0002  7.276021E-0001
  2.236647E+0000  2.220897E+0000
 -1.761769E+0000  2.562141E+0000
 -2.901571E+0000 -2.272514E+0000
  2.036075E+0000 -2.023978E+0000
  2.336978E-0001 -9.060834E-0001
 -1.574146E+0000  1.741215E+0000
  1.969750E+0000 -1.608717E+0000
  1.002286E+0000  4.386498E-0001
 -1.727316E-0001  3.183952E+0000
  3.654933E-0001  2.542634E-0001
 -1.174933E+0000 -1.941122E+0000
 -2.464505E-0002 -6.807814E-0001
 -8.119070E-0001 -1.158014E+0000
  1.772918E+0000 -2.587771E-0002
 -2.432141E+0000  1.366011E+0000
 -1.011346E-0001  1.420941E+0000
 -1.404558E+0000 -1.448035E-0001
 -1.358311E+0000  1.992595E+0000
  1.834788E+0000  3.941799E-0001
 -4.457078E-0001 -4.078048E-0001
  1.995432E+0000 -1.254470E-0001
 -2.323454E+0000 -1.267644E-0001
  1.741079E+0000 -3.893952E-0001
 -8.682690E-0001  5.684551E-0001
 -9.510784E-0001  2.379888E+0000
 -7.796569E-0001 -2.062282E+0000
 -1.270763E+0000 -1.286405E+0000
  3.549828E+0000  2.213218E+0000
 -9.104937E-0001  2.669895E+0000
 -1.507889E+0000 -2.651262E+0000
 -4.140987E-0001 -1.762837E+0000
  4.201994E+0000  1.805940E+0000
 -2.861352E+0000  2.961657E+0000
 -5.624292E-0001 -1.458902E+0000
  2.374920E+0000 -3.758236E+0000
  2.745260E+0000  1.366145E+0000
 -1.263460E+0000  3.255275E+0000
 -3.235403E+0000 -2.035529E+0000
  4.400728E+0000 -1.990074E+0000
  2.101621E+0000  6.139423E-0001
 -3.150585E+0000  2.750050E+0000
 -1.716090E+0000 -1.333129E+0000
  5.866221E-0001 -3.012879E+0000
  1.245960E+0000 -1.034414E-0001
 -1.496811E-0001  1.967777E+0000
 -2.651592E-0001 -1.512636E+0000
 -2.082996E+0000 -1.136542E+0000
  7.708297E-0001 -1.483447E-0001
  1.076719E+0000  6.319476E-0001
 -1.636773E-0001  2.011379E-0001
 -3.306288E+0000  1.221265E-0001
  1.837603E+0000 -6.850526E-0001
  2.009386E+0000  1.791363E+0000
 -2.109598E+0000  5.616710E-0001
  7.978601E-0001 -4.490920E-0001
  1.475094E+0000 -2.779477E-0002
  7.962765E-0001  8.792172E-0001
 -9.037899E-0001 -1.294947E+0000
  1.723706E+0000 -2.746416E-0001
  1.382187E+0000  3.765479E-0001
 -1.976909E+0000 -5.447842E-0001
  3.076945E+0000 -2.220962E-0001
 -1.132462E+0000  6.082809E-0001
 -1.775111E+0000 -1.343567E+0000
  9.315360E-0001 -2.742595E+0000
  2.387000E+0000  3.104183E+0000
 -1.477450E+0000  2.343214E+0000
 -2.447703E+0000 -1.608980E+0000
  1.965848E-0001 -3.467881E+0000
  3.684963E+0000 -1.219113E+0000
 -1.197168E+0000  4.391892E+0000
 -3.953992E+0000 -2.566544E+0000
  6.884203E-0001 -6.514537E+0000
  5.130338E+0000  3.082417E-0001
 -9.173890E-0001  4.588800E+0000
 -4.766709E+0000 -1.898397E+0000
  2.475796E+0000 -2.842655E+0000
  2.600275E+0000 -4.554002E-0001
  1.122719E+0000  2.569075E+0000
 -1.868686E+0000  6.089262E-0001
 -1.882271E+0000 -3.944295E+0000
  3.923676E+0000  1.798538E+0000
 -4.004852E-0001  4.433043E+0000
 -1.464086E+0000  1.381577E+0000
 -2.886838E-0001 -2.611155E+0000
  2.807150E+0000  9.619146E-0002
 -3.981411E-0001  1.502708E+0000
 -2.669639E+0000  4.287786E-0001
  2.760691E+0000 -3.536173E+0000
  1.225035E+0000 -7.232957E-0001
 -7.418681E-0001  2.363534E+0000
 -6.324406E-0001 -9.067587E-0002
  6.096091E-0001 -2.321194E+0000
 -1.409229E-0001  6.319115E-0001
  6.245414E-0001 -1.191233E-0001
 -1.562034E+0000  3.381298E-0001
  2.082569E+0000 -1.757114E-0002
 -1.160928E+0000  1.763626E+0000
  6.167303E-0001 -4.925458E-0001
  7.448306E-0001  3.970024E-0001
  8.505523E-0001  1.141709E+0000
 -1.393349E+0000 -1.339915E+0000
 -1.063903E+0000  1.550744E+0000
 -9.855409E-0001 -1.510306E+0000
  9.844647E-0001 -2.436756E+0000
  1.215059E+0000  3.236432E+0000
  2.978419E-0002  7.114558E-0001
 -4.757812E+0000 -1.749479E+0000
  2.176041E+0000 -2.356614E+0000
  1.608928E+0000  4.613285E+0000
 -3.953981E+0000  8.926415E-0001
  1.130374E+0000 -3.329418E+0000
  1.389269E+0000  1.284182E+0000
  3.050439E+0000  3.107554E+0000
 -3.772342E+0000  2.500269E+0000
 -2.145960E+0000 -2.481012E+0000
  2.316368E+0000 -2.141571E+0000
  1.230031E+0000  1.745408E+0000
 -1.625090E+0000  8.386344E-0001
  8.416869E-0001 -3.631676E+0000
  1.186465E+0000 -1.825479E+0000
 -1.625830E-0001  1.727069E+0000
 -8.653106E-0001  1.094172E+0000
 -1.367858E-0002  6.283314E-0001
  2.272155E-0001  9.979971E-0001
  1.368076E+0000 -3.269657E-0001
 -1.076591E+0000 -1.893240E-0002
  2.379022E+0000  8.549435E-0001
 -2.237732E+0000  4.073493E-0002
  2.728087E+0000 -2.266949E+0000
 -7.513417E-0001  1.459797E+0000
 -2.339211E-0002  2.362577E+0000
  7.981731E-0001 -2.135750E+0000
 -3.144915E+0000 -2.306704E+0000
  3.930380E+0000  6.766095E-0001
 -9.924267E-0001 -8.948944E-0002
 -1.282641E+0000 -4.127350E-0001
  1.886025E+0000 -4.265654E+0000
 -1.339950E+0000  1.212618E+0000
  1.251482E+0000  1.837530E+0000
 -2.696095E+0000  1.230453E+0000
 -7.786675E-0001 -1.487956E+0000
  1.262332E+0000 -1.967618E+0000
  3.734670E-0001  2.156813E+0000
  1.043906E+0000  9.546668E-0001
 -1.158227E+0000  8.081391E-0001
  2.647308E+0000 -2.513592E+0000
 -1.449032E-0001  5.851675E-0001
  1.028904E+0000  2.211533E+0000
 -1.402490E+0000  2.883412E+0000
 -2.032850E+0000  1.274604E+0000
 -8.681339E-0001 -2.521687E+0000
  1.999014E+0000 -3.695603E-0001
  1.437883E+0000  2.221513E+0000
  3.074249E-0001 -9.199876E-0001
 -2.616051E+0000 -1.766358E+0000
  2.604666E+0000 -3.215939E-0001
 -7.676652E-0001  1.371730E+0000
  1.014310E+0000  1.579524E+0000
 -4.192961E+0000  8.395784E-0001
  1.641434E+0000 -1.426701E+0000
 -2.929041E-0001 -6.486880E-0001
  1.469443E+0000  2.273434E+0000
 -1.944802E+0000  1.702711E+0000
 -1.866378E+0000 -2.035171E+0000
  1.856984E+0000 -1.334712E-0001
  3.091558E-0001  1.904143E+0000
 -1.701253E+0000  1.239457E+0000
  1.704235E-0001 -1.337018E+0000
  9.162524E-0001 -1.225867E+0000
  3.550900E+0000  2.100500E+0000
 -2.021172E+0000  1.887097E+0000
 -2.636116E+0000 -3.831776E+0000
  3.915619E+0000 -1.811876E+0000
 -7.528926E-0001  4.576093E+0000
 -2.438724E+0000  1.202468E+0000
 -1.921921E+0000 -4.687523E+0000
  2.887474E+0000 -1.119499E+0000
  1.382195E+0000  2.629635E+0000
 -4.154795E+0000  1.318466E+0000
 -2.458259E+0000 -3.052438E+0000
  4.721231E+0000 -2.454431E+0000
  1.790534E+0000  5.374035E+0000
 -2.723377E+0000  1.343906E+0000
 -2.568809E+0000 -2.272575E+0000
  3.646545E+0000 -4.403888E-0001
  3.536667E-0001  3.834097E+0000
 -3.024895E+0000 -1.482935E+0000
 -1.807142E-0001 -1.275510E+0000
  7.590836E-0001  1.297259E-0001
  1.290072E+0000 -5.781757E-0001
  7.227322E-0001  1.659863E-0001
 -4.862491E-0001 -8.810103E-0001
  3.897108E-0001 -5.762588E-0002
 -8.101279E-0001  1.779029E+0000
  1.251851E+0000 -1.233505E+0000
 -2.944847E+0000 -2.260300E+0000
  3.823636E+0000 -1.302181E+0000
  1.276319E+0000  4.997981E+0000
 -2.310181E+0000  2.386429E+0000
  2.149339E-0001 -3.824475E+0000
  8.766357E-0002 -2.265191E+0000
  2.704956E+0000  3.959166E+0000
 -4.275559E+0000  1.470810E+0000
  5.117130E+0000 -3.800023E+0000
 -2.409881E-0001  2.800437E+0000
  1.120667E+0000  3.059669E-0001
 -2.105535E+0000 -4.714550E-0001
  1.233712E+0000 -3.458172E-0001
  3.919697E-0001  1.310500E+0000
 -7.021694E-0001  9.445499E-0001
 -1.041333E+0000 -1.393882E+0000
  1.235588E+0000 -2.107460E+0000
 -1.054453E+0000  1.356058E+0000
  1.655612E+0000  1.603408E+0000
 -2.997152E+0000 -1.606709E+0000
 -9.645726E-0001 -1.161815E+0000
  3.179097E+0000 -1.850471E+0000
 -1.777287E+0000  3.311668E+0000
 -1.688747E+0000 -1.012797E+0000
 -7.031658E-0001 -1.818861E+0000
  2.000641E+0000  3.119563E+0000
 -7.894947E-0001  2.103891E+0000
 -8.983655E-0001  7.519055E-0002
  1.106566E+0000 -2.546913E+0000
  7.624486E-0001  9.969148E-0001
 -1.442019E+0000  1.462859E+0000
 -2.029334E+0000  1.162359E+0000
 -1.583960E+0000 -2.715402E+0000
  3.597369E+0000 -1.738992E+0000
 -5.322718E-0001  1.911401E+0000
  1.022671E-0001  1.460930E+0000
 -4.217916E+0000 -6.764281E-0001
  3.760365E+0000 -4.987755E-0001
 -5.130208E-0001  1.602864E+0000
 -3.753616E+0000  7.496330E-0001
  6.057890E-0001 -2.739584E+0000
 -1.645322E+0000 -5.734297E-0001
  2.285824E+0000  1.723164E+0000
 -3.854776E+0000  1.551908E-0001
 -8.339623E-0001  6.828312E-0001
  9.288788E-0001 -6.659793E-0001
 -2.876832E+0000 -4.734504E-0001
  2.708385E+0000 -1.336419E+0000
 -6.963873E-0001  6.994966E-0001
 -1.854892E+0000  7.426487E-0002
  3.820225E+0000 -2.255674E+0000
 -1.280876E+0000  7.443916E-0001
 -7.888036E-0001  4.105195E-0001
 -1.826296E+0000 -4.066474E-0001
  2.900313E+0000 -1.199297E+0000
 -4.838507E-0001  1.998716E-0001
 -4.177462E-0001  2.395473E+0000
 -3.245524E-0001 -1.166717E+0000
 -3.225406E+0000 -1.486543E+0000
  3.698848E+0000 -3.524291E+0000
  3.714730E-0001  1.149644E+0000
  1.424540E+0000 -3.908456E-0001
 -1.530122E+0000  1.323981E+0000
  1.271252E+0000 -3.079358E+0000
  1.838742E-0001 -9.803419E-0001
  4.443220E-0001  1.219797E+0000
 -1.278801E-0001  2.161758E+0000
 -2.036112E+0000  1.126598E+0000
 -1.676262E+0000 -2.320167E+0000
  7.750054E-0001  3.568318E-0001
 -2.508065E-0001 -3.548413E+0000
  1.724081E-0001  3.374749E-0001
  1.499357E+0000 -1.694175E+0000
 -3.227424E-0001 -7.314558E-0001
 -1.278557E+0000  1.998639E+0000
  2.566511E+0000  1.160841E+0000
 -1.742261E+0000 -9.020191E-0001
  1.657259E+0000  7.709893E-0001
  2.522623E+0000  6.970776E-0002
 -2.171509E-0001  3.075230E-0001
 -1.680268E+0000 -7.385930E-0001
  2.538278E+0000 -1.268504E+0000
 -1.727441E+0000  3.073250E+0000
 -7.046040E-0001  3.182458E-0001
  1.598775E+0000 -2.928038E+0000
  8.713697E-0001  6.061411E-0001
  7.373373E-0001  2.892192E-0001
 -1.108036E+0000  1.147094E+0000
  9.900854E-0001  5.372074E-0001
 -1.098792E-0001 -1.586491E-0001
 -8.818374E-0001 -8.611434E-0001
 -1.795881E-0001 -1.322649E+0000
  8.136222E-0001 -8.357433E-0001
  5.410016E-0001  6.700943E-0001
 -7.834894E-0001  2.020766E+0000
 -1.569404E+0000 -2.977048E-0001
 -1.169507E+0000 -1.297970E+0000
  2.755741E+0000  3.475243E-0002
 -1.621814E+0000  8.941085E-0001
 -6.557737E-0001 -1.284069E+0000
 -3.924086E-0001  2.977771E-0001
  1.609067E+0000  2.261727E+0000
 -2.364638E+0000  1.559921E+0000
 -1.135835E-0002 -5.785839E+0000
  2.833071E+0000  1.292688E+0000
 -7.882163E-0001  2.399543E+0000
 -2.275366E+0000 -8.796463E-0001
  1.903001E+0000 -1.728569E+0000
  8.799301E-0001  6.265763E-0001
 -1.334306E+0000  2.007658E+0000
  7.297864E-0001 -1.881123E+0000
 -1.072518E+0000 -4.049325E-0001
  9.179590E-0001 -1.477703E+0000
  9.836930E-0001 -7.153368E-0002
 -1.953496E-0001 -9.394522E-0001
 -2.472066E-0001 -1.344169E+0000
  2.481467E+0000 -1.547603E-0002
  4.010359E-0001  9.538939E-0001
 -2.858101E+0000  1.349421E-0001
  3.808634E+0000 -1.236499E+0000
  6.790614E-0001  1.606533E+0000
  1.134531E+0000  2.002900E+0000
 -2.582049E+0000 -1.118311E+0000
  2.427406E+0000 -1.658228E+0000
  4.513272E-0002 -2.381354E-0001
  1.144147E-0001  1.659888E+0000
 -4.454786E-0002  1.033399E+0000
 -1.151942E+0000 -2.105859E+0000
  4.583751E-0001 -1.369981E+0000
  1.379775E+0000  1.939284E+0000
 -3.220955E+0000  1.780653E+0000
  6.641462E-0001 -3.973686E+0000
 -2.027039E+0000 -1.624043E+0000
  4.831125E+0000  1.964598E+0000
 -4.958745E+0000 -2.515210E-0001
 -1.188909E+0000 -1.004298E+0000
  4.243893E+0000 -3.049857E+0000
 -2.631715E+0000  4.343319E+0000
  2.709953E+0000 -2.501222E+0000
 -3.607060E+0000 -1.150432E+0000
  4.791436E+0000 -3.736186E+0000
  4.267343E-0001  2.864279E+0000
 -2.541912E+0000  6.182180E-0001
 -2.299076E+0000 -3.078447E+0000
  6.184569E+0000 -2.409007E+0000
  3.158927E-0001  4.215818E+0000
 -1.717791E+0000  2.710077E+0000
 -2.562302E+0000 -7.951998E-0001
  2.480991E+0000 -4.058406E+0000
  2.759882E+0000  3.028033E+0000
 -2.317876E+0000  6.026533E+0000
 -4.651684E+0000 -4.092475E+0000
  1.052914E+0000 -4.804385E+0000
  3.811827E+0000  3.332776E-0001
 -3.188961E+0000  5.112148E+0000
  8.486727E-0001 -6.049438E-0001
 -1.919811E+0000 -3.774076E+0000
  2.978656E+0000 -1.499694E+0000
  2.724166E+0000  3.700877E+0000
 -1.209549E+0000  3.300542E+0000
 -2.314302E+0000 -1.349766E+0000
  1.815220E+0000 -2.809798E+0000
  2.184081E+0000  2.219617E-0001
 -1.140935E+0000  2.319514E+0000
  3.174528E-0001 -1.329430E+0000
 -2.281610E+0000  6.981759E-0001
  2.766509E+0000 -2.832915E-0001
 -6.430090E+0000  2.146692E+0000
  1.451838E+0000 -2.839836E+0000
 -8.993476E-0001 -1.332666E+0000
  2.059877E+0000  1.766999E-0001
 -1.065946E+0000  1.573532E+0000
  3.582477E-0001  2.558240E-0001
 -1.360687E+0000 -2.331010E+0000
  3.039320E+0000 -1.392640E-0001
 -4.633324E-0001  3.182013E+0000
 -1.388580E+0000  1.048445E+0000
  6.944663E-0001 -4.745591E-0001
 -2.870378E+0000  1.775895E-0001
  7.270059E-0001 -1.257143E+0000
  3.080699E+0000 -2.232874E+0000
 -2.151822E+0000  9.931410E-0001
 -1.068786E+0000 -3.232059E+0000
  3.308366E-0002 -4.743715E-0001
  2.911119E+0000  2.338236E+0000
 -3.781100E+0000 -7.475415E-0001
  2.985680E-0001 -3.324533E+0000
  9.705791E-0001 -1.655414E+0000
  2.080436E+0000  2.041851E+0000
 -5.874109E-0002  2.565325E+0000
 -3.844448E+0000 -4.476470E-0001
  1.898780E+0000 -6.388883E+0000
  4.421299E+0000  3.021778E-0001
  9.657355E-0002  3.817281E+0000
 -3.551882E+0000  4.754379E-0002
  8.768865E-0001 -2.545847E+0000
  2.190602E+0000 -1.461675E+0000
  3.720486E-0001  3.241504E+0000
 -8.291771E-0001 -6.812515E-0001
 -3.745353E+0000 -3.692254E+0000
  5.043816E+0000  1.625644E+0000
 -1.939414E+0000  4.550672E+0000
 -2.389491E+0000 -6.778725E-0001
  1.097687E+0000 -1.674424E+0000
  3.002846E+0000  1.352382E+0000
 -1.566061E+0000  1.070520E+0000
 -1.234432E+0000 -1.797899E+0000
  3.654728E+0000 -2.485345E+0000
 -1.056578E+0000  3.164413E+0000
 -1.215873E-0001 -1.635771E+0000
  1.918358E+0000 -1.334144E+0000
 -1.650315E+0000 -7.744506E-0001
  1.081291E+0000  9.210726E-0001
  5.218416E-0001 -9.273393E-0001
 -1.339499E+0000  1.359832E-0001
  3.094938E-0001  3.606774E-0001
 -9.799675E-0001  1.295786E+0000
 -1.016632E+0000  3.328097E-0001
  5.012558E-0001 -1.222994E+0000
  1.492092E+0000  2.116574E+0000
 -6.003286E-0001  9.871079E-0001
  5.092140E-0001 -8.170679E-0001
 -1.586218E-0001  1.424501E-0001
  1.495167E+0000  7.994414E-0001
 -7.207110E-0002  2.948613E+0000
 -1.983780E-0001  2.587670E-0002
 -1.049412E+0000 -2.941220E-0001
  1.457877E+0000 -4.615467E-0001
 -1.543710E+0000  1.345807E+0000
 -6.697044E-0001 -2.820879E+0000
  1.880909E+0000 -4.567675E-0001
  1.775286E+0000  2.415964E+0000
 -5.911384E-0001  4.805131E-0001
 -1.111316E+0000 -2.438964E+0000
  9.848377E-0001  2.448570E-0001
  5.212478E-0001  1.341019E+0000
 -3.203031E-0001  5.562620E-0001
 -3.181130E+0000 -2.332985E+0000
  3.270080E+0000 -1.678892E+0000
  3.329899E+0000  1.638422E+0000
 -4.260205E+0000  4.951703E+0000
 -1.222958E+0000 -2.287762E+0000
  5.207285E-0001 -2.211357E+0000
  3.782349E+0000  3.444580E+0000
 -2.544530E+0000  1.177905E+0000
 -2.322238E+0000 -3.542520E+0000
  3.886307E+0000 -5.547439E-0001
  2.811559E+0000  3.485806E+0000
 -3.674786E+0000 -2.668683E-0001
 -1.525569E-0001 -1.633704E+0000
  1.338521E+0000  4.531013E-0001
  3.372947E-0001  2.410219E+0000
 -2.177999E+0000  1.225964E+0000
 -9.454638E-0001 -2.298229E+0000
  3.126355E+0000 -2.805637E+0000
  2.995807E-0001  7.251937E+0000
 -5.926019E+0000  2.424200E+0000
 -5.361253E-0001 -5.553339E+0000
  3.788030E+0000  1.007414E-0001
  1.857202E+0000  3.109371E+0000
 -3.225760E+0000  2.363936E-0001
 -1.536244E+0000 -3.793443E+0000
  3.968759E+0000 -2.510730E+0000
 -2.686938E+0000  3.314315E+0000
  7.970128E-0001 -2.199909E+0000
 -1.745914E+0000 -3.341165E+0000
  3.774724E+0000 -1.168394E+0000
  7.095422E-0001  3.917720E+0000
 -9.039899E-0001  2.781815E+0000
 -4.752128E+0000 -1.475452E+0000
  2.548460E+0000 -3.189018E+0000
  1.431060E+0000  1.081976E+0000
 -1.085094E+0000  2.654884E+0000
 -2.592469E+0000 -1.272219E+0000
  1.984424E+0000 -2.836940E+0000
  1.869805E+0000  3.029265E+0000
  1.076395E+0000  4.219570E+0000
 -3.543827E+0000 -4.524570E+0000
  2.010241E+0000 -1.246942E+0000
  4.486494E+0000  9.135944E-0001
 -1.811499E+0000  4.409943E+0000
 -1.982567E+0000 -2.586742E+0000
 -3.946169E-0001 -2.860113E+0000
  2.884595E+0000  1.233169E+0000
 -2.298483E+0000  1.571893E+0000
 -2.355818E+0000 -2.370173E+0000
  2.330843E+0000 -2.324591E+0000
  1.696428E+0000  1.990787E+0000
 -1.078492E+0000  2.202265E+0000
 -3.696406E-0001 -1.550900E+0000
  1.881728E+0000 -4.836673E-0001
 -5.043975E-0001  2.557905E+0000
  2.022305E-0002  6.848388E-0001
 -7.339112E-0001  1.571629E+0000
  7.509331E-0001 -1.761118E-0001
 -7.304816E-0001 -8.098216E-0001
  1.934446E+0000  7.765408E-0001
  1.662001E-0001 -3.709685E-0002
 -3.836555E+0000  1.485207E+0000
  1.108725E+0000 -3.509124E-0002
 -4.499053E-0001 -2.841957E-0001
  2.291294E+0000  2.799049E-0001
 -5.947697E-0001 -6.633890E-0001
  2.951986E-0001  1.929237E-0001
  3.162676E+0000  2.197526E+0000
 -2.971264E+0000  1.426049E+0000
  2.103802E-0001 -3.954070E+0000
  2.909515E+0000 -1.697102E+0000
 -1.045726E+0000  3.167474E+0000
 -1.935135E-0001 -3.970419E+0000
  1.385414E-0001 -7.274944E-0001
  2.663652E+0000  1.850328E-0001
 -2.094320E+0000  4.938803E-0001
  2.217559E-0001 -2.833053E+0000
 -1.042641E-0001 -3.351999E+0000
  3.031841E+0000  1.228942E+0000
 -2.201998E+0000  5.127743E+0000
 -6.705413E-0001 -3.583803E+0000
 -3.528710E-0001 -3.072000E+0000
  5.781314E+0000 -3.896845E-0001
 -3.235846E+0000  4.527972E+0000
 -9.710981E-0001 -1.358411E+0000
  6.885805E-0001 -2.451493E+0000
  8.400434E-0001  3.147694E-0001
 -5.053043E-0001  4.473946E-0001
 -1.235374E+0000 -3.069683E+0000
 -7.128784E-0001  4.531974E-0001
  3.298095E+0000  1.865109E-0001
 -2.426264E+0000  9.677433E-0001
  1.514466E+0000 -2.624764E+0000
 -3.341201E-0001 -7.935270E-0003
  1.271385E+0000 -5.987457E-0002
  8.440480E-0002  2.570109E-0001
 -1.192142E+0000 -7.430465E-0001
  4.035354E+0000  6.989284E-0001
  6.735188E-0001  3.603477E+0000
 -4.905351E+0000  1.835580E+0000
  8.699251E-0002 -5.510706E+0000
  2.239610E+0000 -1.139570E+0000
 -6.115292E-0001  1.812048E+0000
 -2.109350E+0000  2.296230E+0000
 -1.254577E+0000 -3.402656E+0000
  2.351444E+0000 -4.640239E-0001
  5.273239E-0001  5.121839E-0001
 -9.721802E-0001  3.620180E+0000
  6.684469E-0001 -1.735152E+0000
 -3.800801E+0000  2.825337E+0000
  1.405052E+0000 -1.555755E+0000
  7.733752E-0001  3.288279E+0000
 -7.037893E-0001 -6.582409E-0001
 -1.384612E+0000 -3.271647E+0000
  2.645542E+0000 -2.176200E+0000
 -5.459951E-0001  2.761797E+0000
  3.464561E-0001  9.658769E-0002
 -8.576324E-0002 -1.444012E+0000
 -1.982650E-0002 -2.832477E+0000
  3.376189E+0000  7.833284E-0002
 -1.914920E+0000  1.854756E+0000
  1.255584E+0000  6.871586E-0001
 -2.481970E+0000 -6.241906E-0001
 -2.922009E-0001  3.832637E-0001
  2.380625E+0000  9.710916E-0001
 -2.530938E+0000  2.919642E+0000
 -5.324188E-0001 -3.711302E+0000
  4.039219E+0000 -2.735675E+0000
 -3.425886E-0001  3.365317E+0000
 -1.761379E+0000  3.415253E+0000
 -3.252432E+0000 -3.917871E+0000
  2.564931E+0000 -7.074047E-0002
  3.790924E+0000  1.431636E+0000
 -1.465717E+0000  1.993729E+0000
 -4.196832E-0001  1.650856E+0000
  2.968023E+0000 -2.146605E+0000
 -1.014122E+0000 -1.081211E+0000
  6.915414E-0001  8.159083E-0001
 -1.926169E+0000 -4.121141E-0001
  1.293165E+0000 -9.896949E-0001
  3.374685E+0000 -1.500435E+0000
 -1.455661E+0000  3.610964E+0000
 -2.486853E-0001  1.183674E+0000
  3.542141E-0001 -1.592777E+0000
  5.575639E-0001 -8.040374E-0001
  2.873472E+0000 -1.244096E+0000
 -3.349056E+0000  2.178429E+0000
 -1.685744E+0000  5.945948E-0001
 -1.750541E+0000 -2.375362E+0000
 -6.540774E-0001  1.128061E+0000
  2.410853E+0000 -1.485907E+0000
 -3.291863E+0000  2.178995E+0000
  9.647214E-0001 -3.258206E+0000
  1.379862E+0000  3.309829E+0000
 -4.802829E-0002  5.634752E-0001
 -3.142560E+0000  1.016502E+0000
  1.310363E+0000 -3.206751E-0001
  1.732526E+0000  2.512910E+0000
 -2.199717E+0000  1.501451E+0000
  3.936829E-0001 -3.477649E+0000
  1.480630E+0000  3.009006E-0001
 -6.509558E-0003 -7.563002E-0001
  5.781917E-0001 -3.831339E-0001
  5.731957E-0001  7.943393E-0001
  2.506937E-0001 -3.949462E-0001
 -2.183992E+0000 -1.274274E+0000
  2.065035E+0000 -1.044268E+0000
 -5.867242E-0001  1.400439E+0000
 -1.844869E+0000 -6.397464E-0002
 -2.234722E-0003 -2.842229E+0000
  2.608858E+0000  1.609521E+0000
 -1.198413E+0000  1.708481E-0001
 -5.105577E-0001 -1.148719E+0000
  1.367838E+0000 -1.643181E+0000
  4.078252E-0001 -5.004431E-0001
  3.338827E-0001 -3.985728E-0002
 -6.418018E-0001 -1.694167E+0000
  1.576036E-0001 -2.556711E+0000
 -5.449026E-0001  2.246111E+0000
  1.562845E+0000  3.221846E-0001
 -4.005431E+0000  2.112171E+0000
  2.500657E+0000 -2.479928E+0000
 -2.533748E-0001  1.621582E+0000
 -2.585653E-0001  9.907114E-0001
 -3.310638E-0001 -2.261628E+0000
  6.851032E-0001 -1.303034E+0000
  1.976335E+0000  1.290213E+0000
  2.912926E-0001  5.775413E-0001
 -3.646376E+0000 -1.464850E+0000
  1.562578E+0000 -3.803531E+0000
  4.333539E-0001  2.041877E+0000
 -1.440227E-0001  1.577841E+0000
 -2.250960E+0000 -1.246441E+0000
  7.456178E-0001 -1.332450E+0000
 -6.806384E-0001  1.872100E+0000
 -1.114414E+0000  1.274154E-0001
 -2.053557E+0000 -7.866936E-0001
  6.981211E-0001  1.120259E-0001
  2.707072E-0001 -4.123725E-0001
  5.580887E-0001  2.528283E+0000
  5.846033E-0001  3.209021E+0000
 -2.616080E+0000 -8.157273E-0001
 -8.626411E-0002 -9.754343E-0001
  4.262215E+0000  3.727924E-0001
 -2.923302E+0000  2.392705E-0001
  2.111865E-0002  1.541542E+0000
 -4.901300E-0001 -2.775704E+0000
  4.482024E-0001 -9.141521E-0001
  1.461592E+0000  4.496301E-0001
  3.179473E-0001  1.110265E+0000
 -1.424871E+0000 -9.476699E-0002
 -4.464504E-0001 -3.388777E+0000
  1.331469E+0000  1.248821E+0000
 -4.872798E-0001  1.876241E+0000
 -1.656091E+0000 -3.456672E+0000
  2.442066E-0001 -9.634292E-0001
  3.585542E+0000  5.860185E-0001
  1.568172E-0001  1.994902E+0000
 -1.666702E+0000  1.414086E+0000
  9.459361E-0001 -2.865434E+0000
  1.019729E+0000  9.010769E-0002
 -1.228893E-0001  1.071300E+0000
 -1.699924E+0000  3.677788E-0001
 -1.973402E+0000 -2.085042E+0000
  2.133181E+0000 -8.797424E-0001
  8.788730E-0001  3.398141E+0000
 -2.875355E+0000 -4.898496E-0001
 -2.167080E-0001 -1.388520E+0000
  1.707455E+0000 -1.730279E+0000
  6.415047E-0001  2.311798E+0000
 -8.362001E-0001  7.607080E-0001
  2.004180E+0000 -3.625154E+0000
  1.504770E-0001  3.025449E+0000
 -3.469104E-0002  5.069184E-0001
 -2.327784E+0000 -2.026930E-0001
  5.421517E-0001 -1.998972E+0000
 -1.377429E-0001  2.472345E+0000
  4.846948E-0001 -4.505780E-0001
 -2.570957E+0000 -2.538386E+0000
  3.345622E+0000 -1.101465E-0003
  2.219342E-0001  1.075377E+0000
 -2.260004E+0000  1.181679E+0000
 -2.331392E+0000 -2.977078E+0000
  1.701380E+0000 -3.898519E+0000
  3.722329E+0000  3.513187E+0000
  2.674265E-0001  2.197093E+0000
 -6.001797E+0000 -2.694054E-0001
  1.395129E+0000 -2.453631E+0000
  4.128591E+0000  6.272009E-0001
 -1.780634E+0000  2.850380E+0000
 -1.016827E+0000 -2.912501E+0000
 -2.305337E+0000 -1.069345E+0000
  4.676675E+0000  2.604308E+0000
 -3.298131E+0000  1.593716E+0000
 -2.155490E+0000 -2.178523E-0001
  3.148605E+0000 -2.732787E+0000
  9.223117E-0001  1.465438E+0000
 -1.063092E+0000  1.263693E-0001
  3.930032E-0001 -2.820779E+0000
 -2.235072E+0000  2.475645E+0000
 -4.122003E-0001  4.835275E-0001
  9.015507E-0001  4.184175E-0001
 -1.173292E+0000  1.301232E-0001
 -1.179493E+0000 -3.804811E-0001
  2.055142E+0000  7.165186E-0001
 -9.594152E-0001 -6.611936E-0001
  1.062999E+0000  5.175400E-0002
 -2.349262E+0000  3.147712E-0001
 -1.069431E+0000 -8.354882E-0001
 -2.499987E-0001 -4.798378E-0001
  2.831501E+0000  1.687055E+0000
 -3.962176E+0000  2.084789E+0000
 -2.038464E+0000 -2.162668E+0000
  1.947368E+0000 -4.079003E+0000
  4.371837E+0000  2.758798E+0000
 -9.528426E-0001  4.449024E+0000
 -4.394406E+0000 -1.308410E+0000
  1.785784E+0000 -6.316608E+0000
  6.110425E+0000  4.557336E+0000
 -5.003705E-0001  5.319423E+0000
 -7.461511E+0000 -3.284045E-0001
  1.644377E+0000 -4.333696E+0000
  2.399711E+0000 -7.638104E-0001
  1.135125E+0000  3.136393E+0000
 -3.634376E+0000 -1.388075E+0000
  6.388413E-0001 -3.731649E+0000
  4.177158E+0000 -5.190659E-0002
 -1.746426E+0000  4.891352E+0000
 -4.044755E+0000 -7.910147E-0001
  7.737382E-0001 -3.093566E+0000
  2.912825E+0000 -6.700699E-0002
 -1.022303E+0000  3.716628E+0000
 -3.406810E+0000 -5.198442E-0003
 -6.227961E-0001 -3.116490E+0000
  4.959172E+0000  7.733377E-0001
 -2.036975E+0000  3.980330E+0000
 -3.309288E+0000 -3.437469E-0001
  1.698820E-0001 -4.360288E+0000
  5.833318E+0000  4.160685E-0001
 -2.806974E+0000  2.282659E+0000
 -3.842942E+0000 -1.110804E+0000
  1.368931E+0000 -1.903588E+0000
  7.332242E-0001  1.741536E+0000
 -1.040226E+0000  1.589409E+0000
 -1.006545E+0000 -1.247747E+0000
  3.895893E-0001 -1.548381E+0000
  1.467655E+0000  7.450614E-0001
  6.071035E-0001  1.422303E+0000
 -8.644978E-0001  2.642491E-0001
 -4.265581E-0002 -4.431588E+0000
  1.516587E+0000 -5.822707E-0001
  2.190347E+0000  3.355247E+0000
 -3.609875E+0000  1.865056E+0000
 -1.610186E+0000 -2.712597E+0000
  1.815389E+0000 -3.906845E+0000
  3.364474E+0000  1.180578E+0000
 -1.844198E+0000  4.459420E+0000
 -9.026682E-0001 -4.322166E-0001
  3.937704E-0001 -3.348542E+0000
  3.242118E+0000  1.244917E+0000
  4.497919E-0001  3.683353E+0000
 -5.261963E+0000 -1.691338E+0000
  3.646064E+0000 -5.113911E+0000
  5.154210E+0000  2.143321E+0000
 -2.535522E+0000  3.466858E+0000
 -2.327977E+0000 -2.137806E+0000
  2.296402E+0000 -9.961543E-0001
  4.235571E-0002  3.755001E+0000
 -2.306336E+0000 -1.439169E+0000
  2.429330E-0003 -2.368261E+0000
  3.343584E+0000 -4.465484E-0001
  1.303001E+0000  1.705044E+0000
 -1.428696E-0001 -2.046112E-0001
 -2.092174E+0000  1.079810E+0000
  2.629373E+0000 -2.380208E-0001
 -8.480823E-0001  2.017940E+0000
  7.933991E-0001 -3.659963E-0001
 -3.256856E+0000 -6.723644E-0001
  1.842817E+0000 -3.833832E+0000
  1.548996E+0000  7.358451E-0001
 -8.430747E-0001  2.019577E+0000
 -5.387751E+0000 -2.887299E+0000
  5.167225E+0000 -3.229318E+0000
 -2.643081E+0000  2.220756E+0000
 -4.250824E-0001 -9.167311E-0001
 -2.827216E+0000 -1.608039E+0000
  1.612591E+0000  9.726854E-0001
 -1.386231E+0000  1.793458E+0000
  9.671589E-0001 -9.559420E-0001
  1.824764E-0002  6.109377E-0001
 -1.023953E+0000 -1.252945E+0000
  9.279943E-0001 -1.458522E+0000
  1.545151E+0000  1.235010E+0000
  5.458214E-0001  1.747089E-0001
 -2.855015E+0000  1.119656E+0000
  2.788103E+0000 -3.262059E+0000
  3.086954E+0000  1.589947E+0000
 -1.162796E+0000  3.423134E+0000
 -3.625929E+0000  1.462278E+0000
 -1.856337E-0001 -4.301339E+0000
  9.125972E-0001 -1.513309E+0000
  1.910012E+0000  4.239280E+0000
 -3.211783E+0000  8.896712E-0001
 -7.828645E-0001 -5.043683E-0001
  4.010275E+0000 -1.510002E+0000
 -3.076480E+0000  1.524840E+0000
 -5.190920E-0001 -2.273100E+0000
  2.692250E+0000 -5.494804E-0001
 -9.362494E-0001  3.230065E+0000
 -8.309258E-0001 -1.672644E-0001
  4.223841E-0001 -1.035561E+0000
 -1.546059E+0000  6.642626E-0001
  9.419550E-0001 -3.215660E+0000
 -1.478501E+0000  3.502657E+0000
  1.214892E+0000  1.033203E+0000
 -2.701093E+0000 -1.939733E+0000
 -9.802627E-0001 -6.913895E-0001
  1.759051E+0000  1.026543E+0000
  9.393835E-0001  2.650495E+0000
 -2.083641E+0000 -2.609987E-0001
 -1.003337E+0000 -2.431366E+0000
  1.935807E+0000  3.329072E-0001
  1.627961E+0000  2.630974E+0000
 -4.211417E+0000  2.338719E+0000
 -3.121791E-0001 -4.153782E+0000
  3.028363E-0001 -3.095927E-0001
 -4.205586E-0002  1.488766E+0000
 -4.588832E-0001  1.033870E+0000
  2.003946E+0000 -1.990145E+0000
  1.326758E-0001 -2.034563E+0000
  1.735642E+0000  2.393189E-0001
  4.477032E-0001  9.255124E-0001
  6.856334E-0001 -1.307102E+0000
 -2.727238E+0000  1.589667E+0000
  6.402381E-0001 -3.493367E+0000
  1.425444E+0000 -2.378827E+0000
  2.302327E+0000  2.160394E+0000
 -2.348522E+0000  1.207770E+0000
 -9.360520E-0001 -2.574218E+0000
  8.516706E-0001 -1.155357E+0000
  1.555062E+0000 -1.943050E-0001
 -2.763185E+0000  1.910215E+0000
 -8.716444E-0001 -1.593214E+0000
  7.962906E-0001 -5.780567E-0001
  1.698441E-0001  1.846758E-0001
  3.933676E-0001  1.793472E+0000
 -1.212527E+0000  2.849640E+0000
 -1.779383E+0000 -5.154086E-0001
  1.134190E+0000 -2.269948E-0002
  7.650805E-0002  1.549797E+0000
 -1.537966E+0000 -2.070219E+0000
  1.671358E+0000 -2.463160E+0000
  3.830577E+0000  1.795774E+0000
 -2.688776E+0000  3.382636E+0000
 -1.489638E+0000 -2.614500E+0000
  2.439179E+0000 -2.349164E+0000
 -3.330047E-0003  2.913064E+0000
 -2.819920E+0000 -1.664671E+0000
 -2.764995E-0001 -4.116420E+0000
  2.908005E+0000  1.339252E-0001
  5.346492E-0001  5.142190E+0000
 -4.196650E+0000 -9.524718E-0001
 -1.328071E+0000 -3.244272E+0000
  2.768000E+0000 -4.417810E-0001
  3.516588E+0000  2.342951E+0000
 -2.693218E+0000  2.219986E-0001
 -5.834877E-0001 -1.738878E-0001
 -4.216779E-0001 -1.457192E+0000
  1.084583E+0000  1.536166E+0000
 -1.417215E+0000  1.310460E+0000
 -1.652806E+0000 -2.805549E+0000
  2.124569E+0000 -1.196415E+0000
  1.709018E+0000  2.868144E+0000
 -1.702387E+0000 -3.511957E-0001
 -1.127094E+0000 -2.855506E+0000
  1.114428E+0000 -3.198160E-0001
  2.836904E+0000 -3.147390E-0002
 -1.819048E+0000  2.708008E+0000
  1.393683E+0000 -3.147728E+0000
  1.208759E+0000  2.633309E+0000
 -8.360471E-0002  2.823143E+0000
 -1.030143E+0000 -2.592078E+0000
  1.280737E+0000 -2.320968E+0000
  3.338718E+0000  2.249684E-0001
 -1.297663E+0000  3.832403E+0000
 -1.044154E+0000 -2.353453E+0000
 -2.264503E+0000 -1.515934E+0000
  2.974411E+0000  2.662738E+0000
 -5.508755E-0001  1.697730E+0000
 -5.986913E-0001 -6.918026E-0001
 -2.256373E+0000 -3.493519E+0000
  2.556725E+0000 -2.221170E+0000
  1.191548E+0000  3.031779E+0000
 -1.475227E+0000  1.766186E+0000
 -1.166252E+0000 -3.287303E+0000
  1.557168E-0001 -2.449369E+0000
  4.293932E-0001  1.193261E+0000
 -9.982372E-0001  1.175392E+0000
 -1.604363E+0000 -1.754901E+0000
 -6.107839E-0001 -1.727421E+0000
  5.104946E+0000  1.730804E-0001
 -3.334949E+0000  1.074389E-0001
 -1.271744E-0001 -9.168961E-0001
  9.436921E-0001 -2.979932E-0001
  4.567746E-0001  8.128388E-0001
 -2.383738E+0000 -1.639616E+0000
  1.036938E+0000 -4.518880E+0000
  1.616226E+0000  3.168722E+0000
 -2.656541E+0000  1.974799E+0000
 -2.833510E+0000 -3.513693E+0000
  2.260398E+0000 -6.309944E-0001
  3.047488E+0000  2.191875E+0000
 -3.105610E+0000  2.351076E+0000
 -6.780462E-0001 -2.207252E+0000
  9.650467E-0001 -9.219212E-0001
  3.848935E+0000  2.537757E+0000
 -3.869376E+0000  1.018351E+0000
 -7.881649E-0001 -3.321012E+0000
  1.129073E+0000 -1.421883E+0000
  3.540275E+0000  1.198928E+0000
 -3.908224E+0000  3.339235E+0000
 -9.805502E-0001 -2.711499E+0000
  2.295815E+0000 -2.403732E+0000
  4.246072E+0000  1.545182E+0000
 -2.145913E+0000  2.170269E+0000
 -2.307110E+0000 -1.898300E+0000
  3.144017E+0000 -4.559468E+0000
  1.038743E+0000  1.121396E+0000
 -3.531870E-0001  1.878123E+0000
 -3.017859E+0000 -1.287494E+0000
  1.799275E+0000 -2.695522E+0000
  1.053121E+0000  1.200360E+0000
  4.185560E-0001 -3.016818E+0000
 -1.508238E+0000 -3.710900E-0001
  3.225736E+0000 -1.757730E+0000
 -1.427089E+0000 -2.938132E-0001
 -1.196394E+0000  9.018182E-0001
  5.497425E-0001 -3.289685E+0000
 -4.530858E-0001  2.655685E+0000
 -9.022951E-0001  1.095965E+0000
 -1.034178E+0000 -5.881540E-0001
  1.926709E-0001  7.320983E-0001
  1.971840E+0000  6.459148E-0001
 -3.711776E+0000  1.310762E+0000
  1.898955E-0001 -3.582413E+0000
  2.431557E+0000 -1.181986E+0000
  6.866754E-0001  3.727225E+0000
 -1.878990E+0000 -1.358781E-0001
  2.632253E-0001 -3.332556E+0000
  1.966162E+0000  2.569665E+0000
  2.342486E-0001  3.496183E+0000
 -4.605020E+0000  3.083199E-0001
  4.283132E+0000 -1.359363E-0001
 -1.231163E-0001  2.253960E+0000
  2.059554E+0000  1.871707E+0000
 -1.064981E+0000  5.358544E-0001
 -7.795765E-0001 -1.443608E+0000
 -3.137210E-0001 -2.034861E+0000
  3.359051E+0000  1.493824E+0000
 -4.296540E+0000  1.541016E+0000
 -1.335896E+0000 -4.787442E+0000
  3.668631E+0000 -1.633782E+0000
 -3.912817E-0002  4.656481E+0000
 -4.913825E+0000  2.438642E-0001
 -2.048461E+0000 -4.403873E+0000
  3.265017E+0000 -2.797526E-0001
  1.081422E+0000  3.028557E+0000
 -3.829528E+0000  2.171423E+0000
  7.755734E-0001 -3.377822E+0000
  8.627149E-0001 -3.381679E+0000
  3.684248E+0000  3.036780E+0000
 -1.099110E+0000  3.733054E+0000
 -2.601925E+0000 -2.969744E+0000
  7.996142E-0002 -1.807698E+0000
  2.607853E+0000  8.991824E-0001
  5.740512E-0001  2.668235E+0000
 -2.240870E+0000 -4.709786E-0001
 -3.612183E-0001 -3.096999E+0000
  5.248349E+0000  1.756943E+0000
 -1.566962E+0000  4.807834E+0000
 -3.831542E+0000  1.849670E+0000
  6.696314E-0001 -5.306428E+0000
  4.278826E-0001  2.266101E+0000
  1.821433E+0000  1.979322E+0000
 -3.832042E+0000  1.353958E+0000
  1.660035E+0000 -3.766464E+0000
  2.149975E+0000 -1.104727E+0000
  1.767539E-0001  2.371098E+0000
  3.824541E-0001  5.205823E-0001
 -2.640734E+0000  1.406305E+0000
 -9.197981E-0001 -3.989620E+0000
  3.755126E+0000 -3.661245E-0001
 -4.020241E-0001  1.409893E-0001
 -2.205366E+0000 -9.584825E-0001
  2.947010E+0000 -2.849207E+0000
 -1.514226E+0000  3.696976E+0000
  1.911562E+0000 -4.534829E-0004
 -4.950740E+0000 -1.048359E+0000
  2.094957E+0000 -3.829802E+0000
  1.084961E+0000  3.626193E+0000
  1.340013E+0000 -8.603291E-0002
 -4.207386E+0000 -8.771180E-0001
  3.115963E+0000 -2.021125E+0000
  2.769954E+0000  1.829489E+0000
 -2.243075E+0000  1.421290E+0000
 -5.699928E-0001 -2.484258E+0000
  2.908766E+0000 -1.155359E+0000
  7.550336E-0001  3.191482E+0000
 -1.795319E+0000  1.431508E+0000
 -5.555627E-0001 -3.046121E+0000
  2.642669E+0000  3.341708E-0002
  2.773993E+0000  1.897909E+0000
 -1.925049E+0000 -1.335479E-0001
 -2.068257E+0000 -2.314288E+0000
  3.070192E+0000 -8.487337E-0001
 -2.489522E-0001  2.528692E+0000
 -2.134356E+0000 -6.330511E-0002
  8.081261E-0001 -2.976648E+0000
  1.240349E+0000  1.021089E+0000
  1.891602E+0000  4.009140E+0000
 -5.537358E+0000  9.229097E-0001
 -2.439264E-0001 -3.599768E+0000
  2.668217E+0000 -2.365691E+0000
  1.159989E+0000  2.172942E+0000
 -9.365934E-0001  2.076740E+0000
 -4.552624E+0000 -1.193899E+0000
  3.050717E+0000 -3.540974E+0000
  2.993373E+0000  5.462281E-0001
 -1.857948E+0000  2.106389E+0000
 -4.622790E-0001 -1.395445E+0000
  2.954688E-0001 -1.209273E+0000
  2.200596E+0000 -5.951200E-0001
  1.300426E+0000  3.478483E+0000
 -2.461914E+0000  3.891496E-0001
 -2.927428E+0000 -2.248969E+0000
  5.135310E+0000 -2.896104E+0000
 -2.281236E+0000  4.116296E+0000
  7.180382E-0001  3.279105E-0002
 -2.695908E+0000 -4.753921E-0002
 -1.766504E-0001 -6.585793E-0001
  3.383257E+0000  4.014487E-0001
 -1.698720E+0000  3.906579E+0000
 -3.224740E+0000 -2.297668E+0000
  5.510350E-0001 -2.803677E+0000
  3.268135E+0000  4.099549E+0000
 -3.240090E+0000  2.442289E+0000
 -2.118625E+0000 -1.752438E+0000
  1.557687E+0000 -1.809845E+0000
  2.619819E+0000  2.061742E+0000
 -1.734506E+0000  3.601215E+0000
 -7.578205E-0001 -4.581600E+0000
  2.475073E+0000 -1.178612E+0000
  1.704568E+0000  2.677963E+0000
 -1.755715E+0000  1.549077E+0000
 -1.841579E+0000 -3.434498E+0000
  4.262795E+0000 -3.969809E-0001
  1.566186E+0000  2.267643E+0000
 -4.302018E+0000  1.794706E+0000
  1.693660E+0000 -2.007742E+0000
  2.819892E-0001 -1.438632E+0000
 -2.930438E+0000 -3.278576E-0001
  9.440335E-0001 -1.015697E+0000
  8.319843E-0002  3.580634E-0001
  2.512003E+0000  4.869020E-0001
 -1.582017E+0000  1.698831E+0000
 -2.064744E+0000 -2.796611E-0001
  8.491127E-0001 -1.221444E+0000
  1.315501E+0000 -2.846530E-0002
  5.103137E-0001  1.730981E+0000
  3.671515E-0002 -1.683223E+0000
 -2.576113E+0000  8.130306E-0001
  2.116762E+0000  1.033689E+0000
 -1.135104E+0000  6.166524E-0001
 -1.125896E+0000  1.844922E+0000
 -5.253364E-0001 -2.331242E+0000
  2.511524E+0000 -1.781913E+0000
 -1.035051E-0001  2.831972E+0000
 -1.074021E+0000 -3.705488E-0001
 -1.656809E+0000 -3.536848E+0000
  4.947105E-0001  8.296330E-0001
  3.326419E+0000 -3.518129E-0002
 -1.369833E+0000  2.750271E+0000
 -4.804349E-0001 -1.154480E+0000
  1.383285E+0000  6.070431E-0001
  9.315878E-0001  7.868286E-0001
 -5.594193E-0001 -4.557758E-0001
  1.067776E+0000 -9.254933E-0001
  4.115186E-0001  2.411225E+0000
  3.740179E-0002  4.976239E-0001
 -1.105626E+0000 -9.486129E-0001
  2.829503E-0001 -4.254771E-0001
  9.737572E-0001  1.598655E-0001
  1.335120E-0001  3.669849E+0000
 -1.518829E+0000 -3.159973E-0001
 -1.479235E+0000 -2.005287E+0000
  1.515726E+0000 -9.900851E-0001
  1.473222E-0001  2.750020E+0000
 -2.176208E+0000  2.205577E-0001
  2.358840E+0000  3.348598E-0001
 -8.878638E-0002  4.536292E-0001
  1.750502E+0000  1.044289E+0000
 -8.011267E-0001  1.574135E+0000
  1.608607E+0000 -8.145122E-0001
 -1.318144E+0000  6.963833E-0001
  2.203629E+0000 -5.766392E-0001
 -1.431941E-0001  8.636545E-0001
  9.818713E-0001  1.858542E+0000
 -2.751178E+0000 -4.194984E-0001
  3.449873E-0001 -2.092291E+0000
  3.487161E+0000 -1.371603E+0000
 -2.060503E+0000  3.259521E+0000
 -9.644446E-0001 -3.008972E+0000
 -8.478630E-0001 -3.319529E+0000
  1.978446E+0000  2.891697E+0000
  2.585218E-0001  2.347101E+0000
 -2.442832E+0000 -1.058638E+0000
 -6.966047E-0001  9.138069E-0002
  2.470154E-0001  3.603176E-0001
 -1.867631E-0001  7.974147E-0001
  1.532092E+0000 -2.478108E+0000
 -2.571798E+0000 -9.829617E-0001
 -3.647822E-0001  1.259587E+0000
  5.226109E-0001  3.650484E-0001
 -8.639619E-0001  6.421497E-0001
  1.649723E+0000 -1.603311E+0000
 -9.915956E-0001 -7.110799E-0001
  4.223665E+0000  7.361129E-0001
 -3.302440E+0000  2.672454E+0000
 -1.143074E+0000 -2.819647E+0000
  1.113814E+0000 -1.451414E+0000
  2.236712E+0000  3.656081E-0001
 -1.476474E+0000  3.647736E+0000
 -1.989323E+0000 -4.004846E-0003
  5.834428E-0001 -3.894486E+0000
 -1.160162E+0000  1.873271E+0000
  9.916338E-0001  5.630120E-0001
 -1.195581E-0001  1.284253E-0001
  4.108031E-0002 -2.032770E+0000
  1.557180E+0000  1.657204E+0000
  1.896332E+0000  1.104964E+0000
 -2.212937E+0000  1.198253E+0000
 -1.359619E+0000 -1.303624E+0000
  4.593273E+0000 -5.971199E-0002
 -2.876226E+0000  2.181997E+0000
 -1.145871E+0000 -3.017706E+0000
  4.341995E-0001 -2.271473E+0000
  3.651008E+0000  1.737589E+0000
 -9.049635E-0002  2.839546E+0000
 -3.173640E+0000 -8.423478E-0001
  8.744965E-0001 -3.842475E+0000
 -1.382807E-0001  1.327193E+0000
  3.510885E+0000  2.093144E+0000
 -4.470939E+0000  2.585729E+0000
 -2.484312E-0001 -1.301447E+0000
  2.790101E+0000 -3.445030E+0000
  2.625036E+0000  1.322007E+0000
 -2.747066E+0000  1.882003E+0000
 -1.742416E+0000 -2.249432E+0000
  2.122302E+0000 -4.911135E-0001
  1.878781E+0000  2.174075E+0000
 -5.846011E-0001  8.078965E-0001
 -1.972627E+0000  1.266952E+0000
 -4.655896E-0001 -4.013980E+0000
  1.391941E+0000 -3.326037E-0001
 -2.398572E-0001  2.628036E+0000
 -1.914305E+0000  2.013587E-0002
 -3.646121E-0001 -1.338949E+0000
  3.592730E-0001  1.122872E+0000
 -2.355967E+0000 -1.226137E-0001
  2.225692E+0000 -2.870475E+0000
 -1.230360E+0000 -1.625304E+0000
  5.569490E-0001  1.477418E+0000
 -1.154394E+0000  1.782984E+0000
 -2.423056E+0000 -8.106661E-0001
  2.734090E+0000 -2.513959E+0000
  2.407993E+0000  2.336566E+0000
 -1.047400E+0000  1.511792E+0000
 -1.734606E+0000 -3.851392E-0001
  1.436314E+0000 -1.246188E+0000
  2.638216E+0000  2.534485E+0000
 -3.161407E+0000  3.554746E+0000
 -6.213278E-0001 -2.141213E+0000
  1.193665E+0000 -1.355735E+0000
  1.330948E+0000  1.770365E+0000
 -1.082222E+0000 -9.494594E-0002
  4.161801E+0000 -1.057721E+0000
 -2.262776E+0000  3.813301E+0000
  7.855755E-0001  3.450404E-0002
  2.048137E-0001 -1.078277E+0000
  4.736286E-0001  2.008148E+0000
  9.583632E-0001  1.121095E+0000
 -1.368959E+0000 -1.251892E+0000
 -8.441916E-0001  4.366473E-0001
  3.041129E+0000 -1.786974E+0000
  1.369427E+0000  2.469748E+0000
 -2.803045E+0000 -8.534908E-0001
 -1.626134E+0000 -1.792854E+0000
  4.153685E+0000 -2.445482E-0001
 -3.297237E-0001  5.511210E+0000
 -6.719427E+0000  3.099569E+0000
  1.465713E+0000 -6.074327E+0000
  2.938476E+0000  1.868015E+0000
 -2.779858E-0001  5.359235E+0000
 -4.533369E+0000 -2.210930E+0000
  1.424745E+0000 -3.479262E+0000
  3.094470E+0000 -3.222192E-0002
  2.317739E-0001  1.304734E+0000
 -2.831234E+0000  8.363901E-0001
  1.528933E+0000 -3.090982E+0000
  2.776877E-0001  1.151662E+0000
  1.050931E+0000  1.588599E+0000
 -3.338207E+0000  1.101758E+0000
  1.775500E+0000 -1.905000E+0000
  5.437599E-0001  2.345606E-0001
  2.741729E-0001  2.472250E+0000
 -1.252159E+0000  2.278130E+0000
 -5.074612E-0001 -5.779008E-0001
  1.623770E+0000 -3.358960E-0001
  6.678246E-0002  3.536103E+0000
 -1.432831E+0000  6.439506E-0001
 -1.395768E+0000 -1.649296E+0000
  1.158658E+0000 -1.959927E+0000
  1.009271E+0000  2.591471E+0000
 -5.354579E-0001  1.871136E+0000
 -3.282783E+0000 -9.694095E-0002
 -3.815099E-0001 -3.271077E+0000
  1.925162E+0000  9.953584E-0001
  1.321994E+0000 -9.292145E-0001
 -1.783968E+0000  3.275626E+0000
 -6.609306E-0001  5.210548E-0001
 -4.623473E-0001 -2.698100E+0000
 -3.855131E-0001  8.829499E-0001
  5.360956E+0000 -9.657855E-0001
 -3.367865E+0000  1.025444E+0000
  4.025136E+0000 -2.991323E+0000
 -2.021670E+0000  2.785737E+0000
 -1.428833E+0000  1.492252E+0000
  1.026956E+0000 -2.620290E+0000
 -1.517131E+0000  2.548008E+0000
  4.119257E-0001  7.940922E-0001
 -1.907201E+0000  1.628240E-0001
  5.696076E-0001 -2.481167E+0000
 -7.730813E-0001  8.789187E-0001
  1.346988E+0000 -9.765779E-0001
 -2.274697E-0001 -1.375995E+0000
  1.382271E+0000 -3.923171E-0001
  3.137211E-0001  4.693352E+0000
 -1.133502E+0000 -1.038963E+0000
 -1.693265E+0000 -6.848738E-0001
  2.273365E+0000 -1.488787E+0000
  1.954177E-0001  1.631168E+0000
 -1.099790E+0000  4.605783E-0001
 -5.933004E-0001 -9.946306E-0001
  1.233688E-0001  1.395418E+0000
  2.745775E+0000 -5.805766E-0001
 -5.229826E-0001  1.332550E+0000
 -2.654334E-0001  5.880463E-0001
  5.300775E-0001 -1.245479E+0000
  3.528862E-0001  1.279450E+0000
 -1.802332E+0000  2.110956E+0000
  5.920115E-0001  5.462124E-0001
 -3.384329E-0001  7.161148E-0001
 -3.772733E-0002  6.747672E-0002
 -5.060994E-0001 -3.779113E+0000
  7.239650E-0001  6.559445E-0001
  5.188746E-0001  2.426165E-0001
 -2.521788E+0000 -5.997119E-0001
  4.554098E-0001 -1.773466E+0000
  8.744419E-0001  1.169779E+0000
 -1.733753E+0000  8.447993E-0001
 -2.482467E+0000 -7.352953E-0001
  4.348985E+0000 -2.416583E+0000
  8.878206E-0002  2.870615E+0000
 -2.433290E+0000  7.124571E-0001
 -7.258292E-0001 -2.249227E+0000
  7.739936E-0001  9.279895E-0001
  1.918200E+0000  8.387989E-0001
 -3.885728E+0000  1.113046E-0002
  2.010126E+0000 -1.283676E+0000
  1.874316E+0000  9.398872E-0001
 -1.793297E+0000  2.943554E-0001
 -6.974480E-0002 -2.574060E+0000
  3.291397E+0000 -1.138092E+0000
  4.810286E-0001  2.717625E+0000
 -3.652194E+0000 -3.986341E-0002
 -1.038599E+0000 -2.706843E+0000
  2.172416E+0000 -5.484488E-0001
 -3.605605E-0001  3.290709E+0000
 -1.392631E+0000 -2.886946E-0001
  9.731052E-0001 -2.459132E+0000
 -1.525672E+0000  1.884061E+0000
  3.609268E+0000  2.711322E-0001
 -3.711694E+0000  5.765993E-0001
 -1.618516E+0000 -1.940241E+0000
  3.019625E+0000 -2.349860E+0000
 -1.322292E+0000  2.180721E+0000
 -1.078737E+0000  1.836911E+0000
 -1.733679E+0000 -3.102492E+0000
  1.593633E+0000  2.712750E-0001
  2.211078E+0000  3.990765E+0000
 -3.259554E+0000  1.559371E+0000
 -3.090604E+0000 -2.556352E+0000
  5.278693E+0000  6.588752E-0001
 -3.230959E-0001  3.381919E+0000
 -3.028729E+0000  4.772021E-0001
  1.596100E+0000 -2.079809E+0000
  1.343626E+0000 -1.492911E+0000
  5.355439E-0001  1.610240E+0000
  2.039728E-0001  1.207083E+0000
  1.021909E+0000 -2.151846E+0000
 -5.067413E-0001  1.099087E+0000
 -3.577649E-0001  2.584085E+0000
  4.279183E-0001 -2.873223E-0001
 -4.865015E+0000 -9.969749E-0001
  1.246190E+0000 -3.972559E+0000
  1.664709E+0000  3.725201E+0000
 -1.930750E+0000  3.695338E+0000
 -1.307482E+0000 -1.225696E+0000
  1.019120E+0000 -3.418370E+0000
  1.583933E+0000  1.896623E+0000
 -1.900543E-0001  6.828647E-0001
 -3.818095E+0000  1.463785E+0000
  2.919075E+0000 -2.356963E+0000
 -6.774309E-0001  3.843997E-0001
  2.278318E+0000 -3.144278E-0001
 -3.275041E+0000  1.351602E+0000
  7.107697E-0001  3.313388E+0000
 -2.055738E+0000 -2.083039E+0000
 -1.594644E+0000 -3.255007E+0000
  4.439067E-0001 -8.331397E-0001
  6.239468E-0001  1.762965E+0000
 -5.328431E-0001  1.751780E-0001
 -2.048716E+0000  8.327975E-0001
  2.385032E-0001 -2.038274E+0000
  2.365881E+0000 -1.309848E+0000
  9.968403E-0001  2.258111E+0000
 -3.639679E-0001  1.411184E+0000
 -2.354307E+0000  5.376842E-0001
  3.500546E+0000 -2.668299E+0000
  1.104006E+0000  4.296154E-0001
 -6.408895E-0001  1.479965E+0000
 -2.607231E+0000 -1.693257E+0000
  2.835117E+0000 -1.203670E+0000
 -9.801212E-0001  4.689805E+0000
  3.418095E-0001  2.715007E+0000
 -8.273674E-0001 -1.123452E+0000
 -1.064495E+0000  2.240832E+0000
  3.634029E+0000 -4.848682E-0001
 -3.127329E+0000 -2.880219E-0001
  7.382297E-0001 -4.298481E-0001
  1.650961E+0000 -3.390327E-0001
  5.021708E-0001  1.033844E+0000
 -1.478911E+0000 -2.628669E+0000
  5.258781E-0001 -3.521273E+0000
  1.956654E+0000 -1.128619E+0000
  1.168240E+0000  3.589803E+0000
 -2.237232E+0000  1.564341E+0000
  1.628439E+0000 -3.619019E+0000
 -6.550303E-0001  1.009586E+0000
 -4.406138E-0001  1.732817E+0000
  3.446649E-0001 -9.719190E-0001
  1.217153E+0000 -7.804502E-0002
  1.373998E+0000  2.164500E+0000
 -4.271724E+0000  2.372946E-0001
  6.877446E-0001 -3.410692E+0000
  1.134473E+0000  1.700881E-0001
  1.751688E-0001  8.653550E-0001
 -5.824627E-0002 -6.549697E-0003
 -6.945417E-0001 -3.473308E+0000
  1.652606E+0000 -1.830607E+0000
 -1.573921E-0001  1.603514E+0000
 -2.572965E+0000  9.967860E-0001
 -1.462638E-0001 -6.465477E-0001
  2.307735E+0000 -3.572663E-0001
 -1.661713E-0001  2.506219E+0000
 -3.978660E+0000  1.865760E+0000
 -4.748315E-0001 -3.207723E+0000
  2.078307E+0000 -8.692239E-0001
 -1.250724E+0000  1.069818E+0000
  2.624915E-0001  6.298014E-0001
  6.965824E-0001 -2.834305E+0000
 -3.109767E-0001 -3.731616E+0000
  1.993150E+0000  1.352716E+0000
 -1.070030E+0000  1.331159E+0000
 -8.617818E-0001  1.525294E+0000
 -2.366231E+0000 -2.291031E+0000
  2.354434E+0000 -7.048170E-0001
  2.749748E+0000  5.209932E-0002
 -5.666385E-0001  1.913195E+0000
  3.593872E-0001 -3.069271E+0000
 -1.352126E+0000 -1.186467E+0000
  3.910373E+0000  3.237564E-0001
 -2.251075E+0000  2.025336E+0000
 -2.138582E+0000 -7.573012E-0001
 -1.115408E-0001 -1.760506E+0000
  3.641785E+0000  6.639271E-0001
 -1.547975E+0000  4.244849E+0000
 -1.350186E+0000  1.055708E+0000
 -1.326266E+0000 -3.717713E+0000
  3.807052E+0000 -2.652591E-0001
  1.003047E+0000  2.094286E+0000
 -2.767470E+0000  1.532563E+0000
  2.760618E+0000 -2.866737E-0001
 -2.207227E+0000 -7.080342E-0001
  2.751229E-0001 -3.950861E-0001
 -8.185163E-0001  5.226707E-0002
  2.451612E+0000  1.458962E+0000
 -1.833235E+0000 -5.343993E-0002
 -1.921272E+0000  6.356765E-0001
 -4.317779E-0003 -1.154623E+0000
 -5.990340E-0001 -1.723298E+0000
  9.032219E-0001 -1.964299E+0000
  2.346329E+0000  2.582997E+0000
 -3.595102E+0000  7.772512E-0001
 -1.888678E+0000 -3.899919E+0000
  5.048957E+0000 -1.020833E+0000
  2.465049E-0001  3.780374E+0000
 -3.113799E+0000  8.316262E-0001
 -4.078352E-0001 -5.396200E+0000
  5.465365E+0000 -5.897996E-0001
  3.399332E-0001  4.287905E+0000
 -4.889515E+0000  8.869135E-0001
 -1.384466E+0000 -6.059452E+0000
  6.943940E+0000  1.143799E+0000
 -6.992534E-0001  5.577770E+0000
 -5.861270E+0000 -1.918966E+0000
  1.392127E+0000 -5.362101E+0000
  4.492530E+0000  1.472898E-0001
 -3.941108E-0001  6.018282E+0000
 -2.032293E+0000 -1.716723E+0000
 -2.210863E+0000 -2.205520E+0000
  4.758390E+0000 -1.124033E+0000
 -7.161258E-0001  3.504697E+0000
 -3.746139E+0000  4.224976E-0001
  1.581333E+0000 -2.825398E+0000
 -2.838598E-0001  4.108518E+0000
 -2.037601E+0000  2.274367E+0000
 -2.185178E+0000 -2.607385E+0000
  4.550159E+0000 -8.833704E-0001
 -2.840767E+0000  2.961307E+0000
  1.169131E+0000 -3.434008E+0000
  1.117049E+0000 -1.565796E+0000
 -4.702725E-0001  1.718623E+0000
 -1.381458E+0000  6.847533E-0001
 -1.604045E+0000 -1.958004E+0000
  1.379990E+0000 -1.023220E+0000
  2.873589E-0001  2.951841E+0000
 -1.908928E+0000  1.609685E+0000
  1.911076E+0000 -2.154631E+0000
 -1.134277E-0001  2.680592E-0001
  7.066401E-0001  2.435779E+0000
  1.109865E+0000  6.245349E-0001
 -4.304780E+0000 -2.524893E+0000
  2.552528E+0000 -3.475939E+0000
  3.645242E+0000  3.689251E+0000
 -3.460782E+0000  3.565667E+0000
 -2.164618E+0000 -3.036149E+0000
  1.889388E+0000 -2.068242E+0000
  2.336272E+0000  2.174639E+0000
 -6.113062E-0001  3.103070E+0000
 -1.269439E+0000 -2.335530E+0000
  3.363483E-0001 -2.109232E+0000
  3.448800E+0000 -4.979872E-0001
 -3.423698E-0001  2.698440E+0000
 -1.741870E+0000  4.176498E-0001
 -7.501408E-0001 -2.672270E+0000
  1.737300E+0000 -1.770048E+0000
  5.446657E-0001  1.869506E+0000
 -1.109092E+0000 -8.313645E-0001
  1.371407E+0000  9.179798E-0002
  2.719617E-0001 -3.454254E-0001
  6.624740E-0001 -1.736881E+0000
 -1.592722E-0001  6.509133E-0001
 -7.926021E-0001  2.126284E+0000
  3.208791E-0001  1.103009E+0000
 -1.535072E+0000 -1.495011E+0000
  2.176794E+0000  1.245723E-0001
 -1.454001E+0000  3.149422E+0000
 -1.622558E-0001 -1.629234E+0000
 -2.435288E+0000 -3.085206E+0000
  4.710985E+0000 -1.297323E-0001
 -4.716671E-0001  2.957938E+0000
 -1.408342E+0000  1.386540E+0000
 -2.167717E+0000 -2.993243E+0000
  2.433374E+0000 -2.781706E+0000
  7.545921E-0001 -8.145912E-0002
  5.522548E-0001 -1.220555E+0000
  5.276798E-0001  8.251878E-0001
  7.399126E-0001  1.283369E+0000
  3.303855E-0001  1.058618E+0000
 -2.696300E-0001  1.086071E+0000
 -1.046506E+0000 -1.144030E+0000
 -1.477138E+0000  8.818610E-0001
  1.564089E+0000 -6.223143E-0001
 -2.456756E+0000  7.540279E-0001
  6.946765E-0001  1.689321E+0000
 -1.099067E+0000 -1.335517E+0000
  2.966333E-0001 -3.963186E-0001
  4.264717E-0001 -1.891440E+0000
  9.397335E-0001  2.211149E-0001
  1.301457E+0000  2.337733E+0000
 -2.257056E+0000  3.077021E+0000
 -9.057984E-0001 -2.139007E-0001
  5.045686E-0001 -2.392873E+0000
  1.327244E+0000  3.117534E-0001
  5.370557E-0001  1.461185E+0000
 -4.829483E+0000 -1.412068E+0000
  2.622398E+0000 -3.109610E+0000
  9.702712E-0001  1.674703E+0000
  6.858093E-0001  1.189955E+0000
 -1.682222E+0000 -3.359277E+0000
  1.708311E+0000 -6.981276E-0001
  1.731859E+0000  3.765913E+0000
 -5.682739E+0000 -1.114091E+0000
  1.530940E+0000 -3.543085E+0000
  3.576488E+0000  9.660939E-0001
  2.520506E+0000  5.474095E+0000
 -5.854185E+0000  1.007799E+0000
 -5.977596E-0002 -8.303198E+0000
  4.077291E+0000 -9.402118E-0001
  2.166065E+0000  3.669104E+0000
 -2.289132E+0000  4.679104E+0000
 -1.410986E+0000 -5.598212E+0000
 -7.762656E-0001  1.491158E+0000
  3.777101E+0000  1.922345E+0000
 -2.291965E+0000  8.965225E-0001
 -2.691905E+0000 -2.738105E+0000
  1.999768E+0000 -8.285007E-0001
 -2.540585E-0002  2.316108E+0000
  6.735762E-0001  9.116441E-0001
 -1.829229E+0000 -2.147710E+0000
  5.713825E-0001  9.098655E-0001
 -4.456097E-0001  2.969294E+0000
  1.200800E+0000 -5.656995E-0001
 -2.163215E+0000 -9.830520E-0001
  3.410432E+0000 -1.241175E+0000
  1.519848E+0000  3.306693E+0000
 -1.614488E+0000  1.513454E+0000
 -4.898954E-0001 -1.673200E+0000
  8.797557E-0001 -1.177926E-0001
  1.241398E+0000 -7.054925E-0001
 -9.151550E-0001 -1.865398E+0000
  2.013391E+0000  2.254976E+0000
 -6.567569E-0001  5.514852E-0001
 -1.823067E+0000 -2.510195E+0000
  8.356063E-0002  3.974289E-0001
  1.540878E+0000  2.339485E+0000
 -1.740475E+0000 -1.721385E+0000
  1.423848E+0000 -7.447023E-0001
  1.453032E+0000 -1.687496E-0002
  1.389778E+0000  1.743142E+0000
 -2.231669E-0001 -1.913239E-0001
  2.680953E-0001 -1.814811E+0000
  5.479792E-0001  8.520660E-0002
 -1.113522E-0001  1.578393E+0000
 -3.461201E+0000 -9.014669E-0001
  2.163359E+0000 -7.272704E-0002
  2.861739E+0000 -3.125606E-0001
 -4.073973E+0000 -2.556113E-0001
  3.554516E-0002 -1.952436E+0000
  2.637193E+0000  1.189089E+0000
 -2.111517E+0000  9.580662E-0001
  3.026907E-0001 -3.263306E-0001
  2.460972E+0000 -2.994729E-0001
  6.931623E-0002  3.684207E-0001
  8.003196E-0001  1.093978E+0000
 -1.333132E-0001 -3.427082E-0001
 -1.706791E+0000 -1.155881E+0000
  2.571275E+0000 -1.118786E+0000
 -1.698174E+0000  4.010672E+0000
 -1.286603E+0000 -1.224444E+0000
  1.522218E+0000  3.598910E-0001
 -6.685781E-0001  1.404649E+0000
  1.032205E+0000 -9.444043E-0001
 -1.213259E+0000  9.803162E-0001
 -2.287093E+0000  5.277211E-0001
  1.584746E+0000 -9.412006E-0001
  2.756677E-0001  9.776272E-0002
 -6.732474E-0001 -7.166551E-0001
  2.945966E+0000 -8.571714E-0003
 -1.553833E+0000  8.813729E-0001
 -3.911382E-0002  1.726809E+0000
 -5.909446E-0001 -1.426355E+0000
 -1.227109E+0000 -1.615359E+0000
  2.725850E+0000 -3.305070E-0001
 -1.780729E+0000  1.530873E+0000
  1.210852E+0000 -1.522246E-0001
 -6.410337E-0001 -2.050982E-0001
 -1.792148E+0000 -1.545103E+0000
  2.020415E+0000 -1.297060E+0000
  9.456648E-0001  1.003347E+0000
 -1.458042E+0000  7.815099E-0001
  1.002597E+0000 -9.969610E-0001
 -1.089354E+0000 -1.121736E-0001
  6.250497E-0001 -3.732643E+0000
  7.464493E-0001 -3.441198E-0002
  3.098619E+0000  1.563777E+0000
 -3.567106E+0000  1.828567E+0000
  1.049884E+0000 -4.030261E+0000
  6.595425E-0001  1.545977E-0001
  5.158095E-0001  1.039024E+0000
 -1.525235E+0000 -4.442919E-0001
 -8.453758E-0001 -1.013116E+0000
  1.122522E+0000  9.965346E-0001
 -1.903451E+0000  3.084565E-0002
  1.798884E+0000 -3.515062E-0001
 -1.657591E+0000 -1.358387E+0000
 -1.098927E+0000  1.237196E+0000
  2.087111E-0001 -7.980441E-0001
 -6.426715E-0001  1.250705E-0001
  2.605680E-0001 -2.510649E-0001
 -2.412637E+0000  3.479695E+0000
  3.989734E+0000 -2.433314E-0001
 -1.981349E+0000  6.069031E-0001
  1.632672E-0001  1.619582E-0001
 -1.323183E+0000 -1.496927E-0001
  1.802250E+0000 -8.944309E-0001
  2.675450E+0000  1.535078E-0001
 -6.585178E-0001  1.160360E+0000
 -3.677021E+0000 -1.082227E+0000
  3.433846E+0000 -3.670196E+0000
  1.331073E+0000  3.187934E+0000
 -1.881469E+0000 -4.189320E-0002
 -1.048719E+0000 -2.634804E-0001
  2.878277E-0001 -1.503637E+0000
  3.071616E+0000 -1.200031E+0000
  3.905344E-0001  6.271949E-0001
  1.076946E-0001  3.341376E+0000
 -4.546544E+0000 -9.949108E-0001
  1.132820E+0000 -1.374959E+0000
  3.869849E+0000  1.534155E+0000
 -3.957306E+0000  3.291537E+0000
 -7.504386E-0001 -3.504251E+0000
  1.151481E+0000 -2.170145E+0000
  2.978973E+0000  3.763606E+0000
 -3.094970E+0000  2.322206E+0000
 -1.078041E+0000 -3.424253E+0000
  2.249633E+0000 -1.655844E+0000
  2.349123E+0000  3.553290E+0000
 -2.482532E+0000  1.043512E+0000
 -2.347623E+0000 -2.869659E+0000
  3.491466E+0000 -1.281834E+0000
 -9.060032E-0001  2.495242E+0000
 -2.461167E+0000  1.406868E+0000
 -1.127329E+0000 -3.501967E+0000
 -5.278486E-0002  1.355400E+0000
  2.308135E+0000 -2.560436E-0001
 -9.704978E-0001  1.945796E+0000
 -1.918092E+0000 -6.341974E-0002
  6.208960E-0001 -2.017625E+0000
  1.304867E+0000 -1.720442E-0001
 -3.989756E-0001  7.689919E-0001
 -2.199946E+0000  5.474797E-0001
  1.798886E+0000 -3.080268E+0000
 -1.963829E+0000 -5.898244E-0001
  1.587075E+0000  6.233822E-0001
  1.689453E+0000  2.985743E+0000
 -6.035522E+0000 -1.770739E+0000
 -2.152340E-0001 -2.307702E+0000
  2.947829E+0000 -6.114832E-0001
 -4.716858E-0001  3.567700E+0000
 -4.744694E+0000  1.774023E-0001
  1.515582E+0000 -5.596060E+0000
  1.132228E+0000  4.080005E+0000
  3.631268E+0000  3.429421E+0000
 -3.752696E+0000 -1.795174E+0000
  9.146691E-0001 -4.851464E+0000
  3.632500E+0000  1.029453E+0000
  4.398772E-0001  2.921705E+0000
 -5.430319E+0000 -9.157275E-0001
  1.957413E+0000 -4.794438E+0000
  2.329609E+0000 -2.050846E-0001
 -2.030301E-0001  3.492208E+0000
 -2.291014E+0000  2.360691E-0001
 -2.123492E+0000 -1.216820E+0000
  4.768333E-0001 -1.837423E+0000
  1.452748E+0000 -6.346639E-0001
 -1.029288E+0000  2.503031E+0000
 -1.015565E+0000 -1.762247E+0000
  1.361619E-0001 -1.599824E-0001
  2.812871E-0001  1.354753E+0000
 -2.992321E+0000 -1.228796E+0000
  2.231695E+0000 -3.783464E+0000
  1.199970E+0000  1.684741E+0000
  1.104704E-0001  5.580664E+0000
 -2.129430E+0000  1.122132E+0000
 -3.299867E+0000 -1.401437E+0000
  5.878762E+0000 -2.657818E+0000
 -4.073957E+0000  2.615839E+0000
  8.246418E-0001 -1.535242E+0000
  1.089859E-0001 -2.206588E+0000
  1.693829E+0000  1.742142E+0000
  3.381916E-0001  3.292735E-0001
 -2.969037E-0001 -1.021761E+0000
  5.634342E-0001  1.606610E+0000
  1.575322E+0000  3.720980E-0001
 -9.052748E-0001  2.115474E+0000
 -1.190571E+0000 -1.793109E+0000
  3.575296E+0000 -1.679445E+0000
 -1.971943E+0000  2.211570E+0000
  8.940459E-0001 -6.133055E-0001
 -1.898932E+0000 -6.199812E-0001
  1.835231E+0000  7.626643E-0001
  1.689045E+0000  1.593643E+0000
 -3.635953E+0000  9.517153E-0001
  5.384916E-0001 -5.850198E-0001
 -8.145366E-0002 -1.252373E+0000
 -1.055304E+0000  2.534716E-0001
 -6.253726E-0002 -2.086541E-0001
  6.956505E-0002  1.840747E+0000
 -7.133233E-0001 -7.210483E-0001
 -1.983590E+0000 -6.978131E-0001
  1.501524E+0000 -2.575907E-0001
 -5.080416E-0001  1.435040E+0000
 -4.825780E-0001  4.010098E-0001
 -5.452689E-0001 -2.097711E+0000
  1.830273E+0000  1.211211E-0001
 -1.103748E+0000  1.382476E+0000
 -6.373581E-0001 -3.960335E-0001
 -2.958391E-0001  7.050700E-0001
  2.340610E+0000  1.003184E+0000
 -1.365434E+0000 -8.245880E-0001
  1.166935E+0000 -7.399042E-0002
  2.874561E-0002 -6.931066E-0001
  4.641928E-0001  8.185197E-0001
 -1.168979E+0000 -5.776265E-0001
 -1.480354E+0000 -7.464981E-0001
  5.564654E-0001 -5.911196E-0001
  3.901006E+0000  3.726219E-0001
 -3.848328E+0000  3.791951E+0000
  1.101350E+0000  7.772756E-0001
  4.288991E-0001  1.567038E-0002
 -2.741079E-0001  7.738409E-0001
  4.334073E-0002  1.421912E+0000
 -1.540714E+0000 -1.464946E+0000
  2.567835E+0000 -4.236747E+0000
 -5.164395E-0001  1.770524E+0000
  4.518018E-0001  1.609071E+0000
  4.950403E-0001 -1.173825E+0000
 -1.958847E-0001 -4.505504E-0001
 -1.187139E+0000  1.202263E+0000
  1.544398E+0000 -1.372165E+0000
 -1.379188E+0000  6.435984E-0001
 -8.861817E-0001 -7.073817E-0002
  4.728820E-0001 -9.573863E-0001
  1.030284E+0000 -1.016344E-0001
 -6.999111E-0001  2.381093E+0000
  1.063984E+0000  1.610841E+0000
 -1.517428E+0000 -1.641700E-0001
 -1.555038E+0000 -1.548612E-0001
  1.503587E+0000 -2.227957E+0000
 -3.384314E-0001 -2.130917E-0001
  2.828288E+0000  4.360086E-0001
 -1.897675E+0000  3.763290E+0000
 -1.121675E+0000 -4.880356E-0002
 -4.042653E-0001 -1.152773E+0000
  2.036937E+0000 -2.081712E+0000
 -5.796099E-0001  2.820068E+0000
  2.981176E-0001 -4.798861E-0001
 -2.642875E+0000 -2.046657E+0000
  1.998600E-0001 -1.828901E+0000
  2.077752E+0000  1.875170E+0000
 -2.331526E+0000 -2.141307E-0001
 -1.128924E+0000 -3.187680E+0000
  3.809843E+0000  4.532602E-0001
  1.385841E-0002  2.120561E+0000
 -8.929091E-0001 -3.797066E-0001
 -1.245374E+0000 -1.323874E+0000
  2.422295E+0000  8.009706E-0001
  4.840898E-0002  1.233436E-0002
 -1.542495E+0000  3.167185E-0001
  1.531428E+0000 -3.118359E+0000
  6.792789E-0001  2.420106E+0000
 -5.441228E-0001 -2.390160E-0001
  2.459715E+0000 -2.886371E+0000
 -2.611091E+0000  6.028620E-0002
  3.078103E+0000 -1.130535E+0000
 -1.437134E+0000  1.141555E+0000
 -8.228826E-0001 -1.679105E+0000
  3.544840E+0000 -1.327304E+0000
 -2.329194E+0000  4.677457E+0000
 -5.765068E-0002 -1.633204E+0000
  1.878205E-0001 -1.956282E+0000
  1.417770E+0000  4.882796E-0001
 -1.836038E+0000  1.809433E+0000
 -1.074941E+0000 -1.479226E+0000
  3.500817E+0000 -2.455892E+0000
  4.302251E-0001  2.540485E+0000
 -2.157274E+0000  3.497229E-0001
 -2.329378E-0001 -3.350384E+0000
  4.938311E-0002  3.484168E-0001
  3.392380E+0000  1.928657E-0002
 -3.816170E+0000  1.968741E+0000
 -1.737391E+0000 -2.200797E+0000
  2.989849E-0001 -2.643069E-0001
  3.525898E+0000  2.961391E+0000
 -4.228812E+0000  9.561856E-0001
 -1.090735E+0000 -2.136833E+0000
  2.566568E+0000 -2.093908E+0000
  2.676219E-0001  2.786345E+0000
 -1.131701E+0000  1.179592E+0000
 -1.517523E+0000 -2.585497E+0000
  8.872909E-0001 -1.227466E+0000
  5.136164E+0000  1.151234E-0001
 -3.642724E+0000  3.299384E+0000
 -1.232148E+0000 -2.112109E+0000
  3.447718E+0000 -2.954027E+0000
 -1.138737E+0000  4.681081E+0000
  1.195285E+0000  2.256738E+0000
 -3.522998E+0000 -6.851370E-0001
  2.967050E+0000 -2.668636E+0000
 -3.219496E-0001  2.252687E+0000
 -2.513326E+0000  3.212684E-0001
  1.661514E+0000 -1.517311E+0000
  2.235496E-0001 -3.115502E-0001
  1.355085E+0000  1.567779E+0000
 -2.123936E+0000  2.321785E+0000
  1.804749E+0000 -1.430939E+0000
 -5.183459E-0001  5.554511E-0001
 -1.315480E+0000  4.813534E-0001
 -7.351205E-0001 -2.005664E+0000
  3.412004E+0000 -2.289296E+0000
 -5.868791E-0001  9.784819E-0001
 -7.590739E-0001 -1.268277E+0000
 -1.233685E+0000 -5.963641E-0001
  5.008910E+0000 -2.294431E+0000
 -3.495140E+0000  2.817951E+0000
 -1.142231E+0000  5.512286E-0002
 -5.606558E-0001 -3.769932E+0000
  4.316414E+0000 -1.962326E-0001
 -1.795427E+0000  2.742716E+0000
 -1.685602E+0000  6.698748E-0001
  1.321773E+0000 -3.689633E+0000
  3.253934E+0000  2.161007E+0000
 -1.441265E+0000  9.634991E-0001
 -9.641296E-0001 -1.264736E+0000
  6.199331E-0001 -2.331457E+0000
  2.159010E+0000  1.373649E+0000
  1.028201E+0000 -8.415957E-0002
  9.435553E-0001  5.628863E-0002
  5.086663E-0001  3.004492E-0001
 -1.744011E+0000  2.263266E+0000
  1.459454E+0000 -6.413130E-0001
  4.080395E-0001 -1.597687E+0000
  3.505009E-0001  1.291392E+0000
  1.851900E+0000  1.466492E+0000
 -2.757633E+0000 -1.047558E+0000
  9.024257E-0001 -1.646516E+0000
  1.416931E+0000  1.365395E+0000
 -8.549862E-0001  1.689142E+0000
 -2.946624E+0000 -2.845425E+0000
  3.215960E+0000 -3.050138E+0000
  1.486019E+0000  2.331349E+0000
 -3.568187E-0001  2.509622E+0000
 -4.557577E+0000  8.432401E-0001
 -1.009738E+0000 -2.566601E+0000
  3.308343E+0000  8.665106E-0001
  1.548653E+0000  1.946812E+0000
 -2.992139E+0000  8.377157E-0001
  1.359102E+0000 -4.244468E+0000
  1.810047E-0001 -3.559449E-0001
  6.754366E-0001  5.816453E-0001
 -1.362091E+0000  1.030661E+0000
 -7.481990E-0001 -5.333804E-0001
  1.600940E+0000 -1.318807E+0000
 -1.557730E-0001  2.154740E+0000
 -1.086561E-0001  2.121630E+0000
 -1.596772E+0000 -1.221731E+0000
  1.983514E+0000  1.096004E+0000
  9.151858E-0001  2.021623E+0000
 -2.684986E+0000  3.901784E-0001
 -1.598483E+0000 -2.210961E+0000
  1.013653E+0000 -3.098886E+0000
  1.397682E+0000  1.576704E+0000
 -4.087057E-0001 -3.730240E-0001
 -1.722826E+0000 -8.502412E-0001
  2.430922E+0000  4.652382E-0001
  6.518009E-0001  1.699690E+0000
 -8.289534E-0001 -1.937052E+0000
  4.233923E-0001 -1.611291E+0000
  1.168092E+0000  1.037718E+0000
  2.892285E+0000  1.331993E+0000
 -2.427649E+0000 -1.084180E+0000
 -2.077003E+0000  4.774666E-0001
  2.669262E+0000 -1.021277E+0000
 -4.936346E-0002  1.938626E+0000
 -1.294846E+0000  2.253300E+0000
 -1.075089E+0000  1.377429E-0002
 -2.058412E+0000 -1.227471E+0000
  1.237849E+0000 -2.209837E+0000
  1.456450E-0001  1.343054E+0000
  5.508736E-0001 -7.094985E-0001
  4.616627E-0001 -1.446698E+0000
  1.263079E+0000  1.653884E+0000
 -1.040592E+0000  1.698458E+0000
 -3.269280E+0000 -1.258293E+0000
  1.667857E+0000 -6.540407E-0001
  9.527541E-0001 -1.114784E+0000
  1.895691E+0000  1.785815E-0001
  1.253032E-0001 -1.025547E+0000
 -2.346442E+0000 -8.714985E-0003
  1.895402E+0000 -1.212394E+0000
  4.689750E-0001 -7.984295E-0001
  3.174775E+0000  3.818000E-0001
 -2.879234E+0000  1.913304E+0000
  5.295151E-0001 -3.011651E+0000
  7.699516E-0001 -2.773810E+0000
  1.636924E+0000  1.240398E+0000
 -1.053574E+0000  1.003516E+0000
 -1.283144E+0000 -1.216284E+0000
  9.183974E-0001 -1.975271E+0000
 -2.403534E+0000  2.256743E+0000
  7.518900E-0001  1.670523E+0000
 -3.745293E-0001 -3.528209E+0000
  1.690635E+0000 -1.209287E+0000
  6.492047E-0001  1.521406E+0000
 -2.211511E+0000 -2.054245E-0001
 -8.668579E-0001 -2.229159E+0000
  3.153588E+0000 -3.331849E-0001
 -1.760139E+0000  2.317969E+0000
 -1.406843E-0001 -1.158392E+0000
  1.495904E+0000 -3.908233E+0000
  1.036540E-0001  1.517793E+0000
  3.092689E+0000  6.624061E-0001
 -2.507564E+0000 -2.206811E-0001
 -1.442767E+0000 -8.922978E-0001
  4.139959E+0000 -1.336405E+0000
 -1.065212E+0000  3.668527E+0000
  1.625075E+0000  4.323135E-0001
 -1.234102E+0000 -1.193612E+0000
  2.140774E+0000 -1.342046E+0000
  1.143780E+0000  7.388201E-0001
  5.652819E-0001  4.045797E+0000
 -2.164278E+0000  2.370931E+0000
  6.948678E-0002 -2.377271E+0000
  3.207068E+0000  6.102375E-0001
 -2.201612E+0000  2.656885E+0000
  9.000479E-0001 -9.745227E-0001
 -2.501278E-0001  3.215900E-0001
  5.644981E-0001 -9.588057E-0001
 -2.536734E+0000  2.080990E+0000
 -1.039391E+0000  1.079259E+0000
  2.279467E-0001 -2.180570E+0000
  2.000259E+0000  2.598491E+0000
 -2.724879E+0000  1.094718E-0001
 -1.758491E+0000 -2.260913E+0000
  1.482379E+0000 -1.383043E+0000
  1.595513E+0000  4.890483E+0000
 -6.940007E-0001  1.109937E+0000
 -2.827576E+0000 -2.848302E+0000
  2.934820E+0000 -2.957000E+0000
  2.907797E+0000  3.554151E+0000
 -4.512667E+0000  3.815348E+0000
 -1.048835E+0000 -2.703917E+0000
  2.908096E+0000 -1.536682E+0000
  1.421559E+0000  4.233420E+0000
 -2.434867E+0000  2.696827E+0000
 -7.059838E-0001 -1.605966E+0000
 -1.365897E+0000 -4.045515E+0000
  3.910427E+0000  2.582350E-0001
 -6.831141E-0001  3.465333E+0000
 -2.577226E+0000 -4.271687E-0001
  8.250014E-0001 -3.706848E+0000
  5.237350E+0000  1.781526E+0000
 -1.569962E+0000  2.846623E+0000
 -7.595297E-0001 -1.888865E+0000
 -6.046192E-0001 -1.339587E+0000
  1.992464E+0000  3.044353E+0000
 -2.751997E+0000  8.440795E-0002
 -1.345980E+0000 -3.863814E+0000
  1.968830E+0000 -1.181601E+0000
  1.582392E+0000  4.055916E+0000
 -2.898253E+0000  1.051265E+0000
  7.196145E-0001 -1.214356E+0000
  2.285739E+0000 -5.187467E-0001
 -3.042781E-0001  2.263826E+0000
 -2.152078E+0000 -2.159702E-0001
 -4.220208E-0001 -2.920773E+0000
  2.272848E+0000  9.500365E-0001
  6.567906E-0002 -2.702340E-0001
 -2.106404E+0000  1.147217E+0000
 -2.051636E+0000  1.613742E-0001
  2.521635E+0000  1.640799E-0001
 -6.839618E-0001  1.893032E-0001
  1.145803E+0000  1.208668E+0000
  5.845286E-0002  1.167265E-0002
 -1.845786E+0000 -1.455580E+0000
  4.172037E+0000 -1.761022E+0000
 -5.237714E-0001  3.016538E+0000
 -2.458643E+0000 -1.863640E+0000
  2.370166E+0000 -2.165501E+0000
  1.826608E+0000  1.328080E+0000
 -8.977298E-0001  2.701057E+0000
 -4.569459E+0000 -6.572441E-0001
  7.053019E-0001 -3.424175E+0000
  4.104683E+0000 -2.685042E-0001
  1.761562E+0000  4.757351E+0000
 -4.231577E+0000  6.962850E-0001
 -1.251403E+0000 -2.428551E+0000
  1.347536E+0000 -5.855439E-0001
 -3.495415E-0001  8.602785E-0001
 -4.690943E-0001  4.867271E-0001
 -1.529561E+0000 -1.432010E+0000
  2.296079E-0001 -8.218365E-0001
  5.091052E+0000  2.260697E-0001
  2.893266E-0001  3.434780E+0000
 -3.998376E+0000  4.688530E-0001
 -4.941909E-0002 -5.731693E+0000
  2.929692E+0000  4.589792E-0001
  7.692029E-0001  2.530903E+0000
 -2.302995E+0000 -1.751310E+0000
 -1.926323E+0000  1.084455E-0001
  1.351304E+0000 -1.295485E+0000
 -1.656559E+0000  2.689806E+0000
 -5.567056E-0001 -7.708153E-0001
  2.017846E+0000 -3.130335E+0000
  2.148166E+0000  1.889750E+0000
 -4.079833E-0001  5.937236E-0001
 -2.117730E+0000  1.044964E-0001
  1.892450E+0000 -8.043270E-0001
  1.271475E+0000  2.659967E+0000
  1.916502E-0001  4.525625E-0001
 -4.207969E-0001 -6.524943E-0001
  1.283547E-0001  5.567386E-0002
 -5.742946E-0001  1.559521E+0000
 -2.722770E+0000 -2.222977E-0001
  5.942757E-0001 -2.840046E+0000
  1.378663E+0000  3.399935E+0000
 -1.185892E+0000  1.775632E+0000
 -1.809261E+0000 -2.987314E+0000
  5.814313E-0001 -2.352124E-0001
  1.089340E+0000  2.860088E-0001
 -1.687008E+0000  5.180625E-0001
  1.379930E+0000 -1.258171E-0001
 -1.627032E+0000 -2.150172E-0002
  3.945887E-0001  1.809424E+0000
 -4.602639E-0003  2.774507E-0001
  4.544119E-0001  1.321388E+0000
  5.437773E-0001 -1.098626E+0000
 -9.073185E-0001 -5.739809E-0001
  2.744252E+0000 -4.266771E-0001
 -3.359414E-0001  2.154644E+0000
 -3.434519E+0000  1.333484E-0001
 -2.232294E+0000 -2.615904E+0000
  5.042534E+0000 -9.301325E-0001
  1.080471E+0000  3.091750E+0000
 -2.012794E+0000  1.489858E+0000
 -2.183691E+0000 -2.082847E+0000
  4.542321E+0000 -4.628980E+0000
 -5.505997E-0001  2.711320E+0000
  6.781037E-0001  3.160753E+0000
 -3.925256E+0000 -6.011309E-0001
  1.883206E+0000 -3.145896E+0000
  3.156668E+0000 -2.234992E+0000
  1.844269E-0001  3.984081E+0000
 -1.123408E+0000  2.310034E+0000
 -1.043441E+0000 -3.168954E+0000
  2.998984E+0000 -1.203869E+0000
  8.724479E-0001  3.285695E+0000
 -2.311699E+0000 -1.081228E+0000
 -6.924594E-0001 -6.340175E+0000
  3.026559E+0000 -4.296084E-0001
  2.035730E+0000  3.127426E+0000
 -2.869199E+0000  1.476229E+0000
 -5.448403E-0001 -2.886938E+0000
  1.505457E+0000  1.481969E-0001
  3.397673E-0001  2.560256E+0000
 -2.831351E+0000  4.254885E-0001
 -1.999434E+0000 -2.392554E+0000
  1.701813E+0000 -2.162027E+0000
  2.418287E+0000  7.343776E-0001
 -3.663132E+0000  2.349249E+0000
 -1.397632E+0000 -2.611716E+0000
  3.670425E+0000 -2.412720E+0000
  4.590408E-0001  4.422182E+0000
 -1.240978E+0000  5.302318E-0001
 -3.541010E+0000 -3.299133E+0000
  3.681750E+0000 -2.638946E+0000
 -5.116100E-0001  4.434325E+0000
 -2.544819E+0000  1.731804E+0000
 -4.171540E-0001 -3.188282E+0000
  1.160799E+0000 -7.562144E-0001
  2.877466E+0000  1.439904E+0000
 -3.157197E+0000  1.492482E+0000
 -1.921157E+0000 -4.232729E+0000
  2.367957E+0000 -2.322078E+0000
  8.568871E-0001  3.836151E+0000
 -2.419026E+0000 -1.024958E+0000
 -2.315020E+0000 -2.599234E+0000
  6.570038E+0000 -6.580681E-0001
 -1.620199E+0000  3.048002E+0000
 -2.152052E+0000  2.307118E-0001
 -1.010389E-0001 -3.977626E+0000
  3.083087E+0000 -3.147520E-0001
  1.581908E+0000  3.552291E+0000
 -1.483646E+0000  1.070117E+0000
 -2.505984E+0000 -1.172271E+0000
 -4.734966E-0001 -1.357932E+0000
  2.504375E+0000  3.306454E+0000
  4.597584E-0001  4.600523E-0001
 -2.209125E+0000  4.505338E-0001
  2.003367E+0000 -1.144241E+0000
 -7.006661E-0001  1.134646E+0000
 -1.861113E-0001  7.122610E-0002
 -1.640632E+0000 -1.159563E+0000
  1.837301E+0000 -3.228860E+0000
  1.846024E+0000  1.890258E+0000
  3.953730E-0001  1.281972E+0000
 -2.191230E+0000 -1.608250E+0000
  1.442656E+0000  8.758553E-0002
  1.284830E+0000  8.393370E-0001
 -9.035745E-0001 -8.883920E-0001
 -7.693598E-0001  5.078677E-0001
  1.160728E+0000  2.038120E+0000
 -1.580122E+0000  7.196201E-0001
 -8.545626E-0001 -1.349694E+0000
 -1.004007E+0000 -2.858295E+0000
 -6.016276E-0001  6.794658E-0001
  2.769731E+0000 -3.300680E-0001
 -1.251633E+0000  9.339696E-0001
 -9.419814E-0001  4.179548E-0001
 -9.448319E-0001  6.702262E-0001
 -2.805955E-0001 -2.176589E+0000
  1.513385E-0001  2.765705E-0001
  7.818855E-0001  8.548663E-0001
 -8.130847E-0001  2.530825E+0000
 -8.504915E-0001  7.226464E-0001
  6.501905E-0001 -3.507192E+0000
  8.470202E-0001  1.201660E-0001
  1.008262E+0000  2.078210E+0000
 -4.576058E+0000  8.178216E-0002
  2.101815E-0001 -1.215356E+0000
  1.146642E+0000  6.865585E-0002
  1.933354E+0000  1.618393E+0000
 -5.069678E+0000 -5.331922E-0001
  3.256222E+0000 -2.611210E+0000
  1.122487E+0000 -2.100823E+0000
 -1.802252E-0001  3.800647E+0000
 -2.568857E+0000  2.861764E-0001
 -1.630309E+0000  4.295289E-0001
  2.747131E+0000 -3.205436E+0000
  9.548576E-0001  3.221137E+0000
 -2.850814E+0000  1.303910E+0000
 -1.613395E+0000 -1.579023E+0000
  2.913156E+0000 -1.767780E+0000
  1.602752E+0000  1.827778E+0000
 -2.008725E+0000  1.881286E+0000
  1.499710E-0001  2.216526E-0002
  9.863183E-0001 -3.513591E+0000
  4.391711E-0001  1.872818E+0000
 -2.606229E-0001  2.146420E+0000
 -3.207689E+0000 -1.707664E+0000
 -1.078172E-0001 -8.894490E-0001
  1.177532E+0000  2.366094E+0000
 -1.867628E+0000 -4.931386E-0001
 -4.871231E-0001 -3.906981E-0001
 -7.392627E-0001 -3.904494E-0001
  5.315653E-0001  2.217808E-0001
  2.016422E-0001  5.552401E-0001
 -2.444285E+0000 -4.140011E-0001
  1.154145E+0000 -1.045892E+0000
  2.612995E+0000  4.973219E-0001
  2.168015E+0000  1.152317E+0000
 -2.105126E+0000  1.067516E+0000
  3.061404E-0001 -1.753392E+0000
  7.765342E-0001 -6.286880E-0001
  1.059616E-0001  8.325465E-0001
 -7.003853E-0001 -5.706108E-0002
 -4.884852E-0002 -2.240034E+0000
 -2.066280E-0002  2.667507E-0001
 -1.940983E-0001 -5.591063E-0001
 -1.300929E+0000  1.323524E+0000
  1.723156E+0000  1.041887E+0000
  6.412607E-0001  4.306151E-0001
 -1.358650E-0001  5.190355E-0001
 -2.346504E+0000 -2.038226E+0000
 -2.679590E-0001  8.841939E-0001
  2.252510E+0000  1.376018E+0000
 -3.313858E+0000 -3.169117E-0001
 -7.597568E-0001 -9.842636E-0001
  1.487925E+0000 -8.216421E-0001
 -4.135480E-0001  6.706148E-0001
  1.476226E+0000  1.125990E+0000
 -1.307026E+0000  3.588256E-0001
 -1.396356E+0000 -2.195842E+0000
  4.867012E-0001  1.709382E-0001
  3.239659E-0001  4.139798E-0001
 -1.848604E+0000  1.848876E+0000
  1.050627E+0000 -6.301835E-0001
  2.241618E+0000 -1.364052E+0000
  1.957566E-0001  1.892108E-0001
  1.307496E+0000  2.978949E-0001
 -8.738758E-0001  7.304486E-0001
  7.357183E-0001 -9.357470E-0001
  4.712610E-0001  9.618804E-0001
  1.049998E+0000 -8.080318E-0001
 -2.375092E+0000 -9.012833E-0001
  2.285231E+0000 -2.821719E-0001
  6.038767E-0001  2.182881E+0000
 -1.792677E+0000 -1.730373E-0001
  4.083944E-0003 -3.867312E+0000
  2.183668E+0000  9.259140E-0002
  1.220363E+0000  1.934388E+0000
  6.004014E-0002  1.826180E+0000
 -2.690290E+0000 -6.188204E-0002
 -3.323968E+0000 -1.641190E+0000
  1.816708E+0000 -2.036676E+0000
  3.253493E+0000  1.843982E+0000
 -2.204459E+0000  4.325748E+0000
 -3.653687E+0000 -3.166836E+0000
  4.690156E-0001 -3.756020E+0000
  4.014134E+0000  8.448720E-0001
  3.338456E-0001  1.989871E+0000
 -3.267161E+0000 -2.230811E+0000
  1.852629E+0000 -3.490323E+0000
  1.363519E+0000  1.852953E+0000
 -2.106269E+0000  3.194811E+0000
 -4.704336E-0001 -4.868417E+0000
  2.019745E+0000 -1.322245E+0000
  1.772258E+0000  1.857609E+0000
 -1.048086E+0000  1.517938E+0000
 -1.407852E+0000 -2.582368E+0000
  6.466190E-0001 -2.327664E+0000
  2.040628E+0000  2.222676E+0000
 -1.176406E+0000  3.135955E+0000
 -1.484579E+0000 -3.972632E+0000
 -8.260310E-0001  4.611387E-0001
  4.434569E+0000  3.032261E-0001
 -4.059917E+0000  3.401368E+0000
  2.763770E-0001 -2.307586E+0000
  2.098280E+0000 -2.467072E+0000
  3.626893E-0001  2.519014E+0000
  9.203633E-0001  2.267135E-0001
 -9.847858E-0001  2.604780E+0000
 -9.717594E-0001  1.588876E+0000
 -1.636231E-0001 -2.483639E-0001
  4.804672E-0001 -2.027962E+0000
  1.144052E+0000  5.263725E-0001
  2.372483E-0001  1.780484E+0000
 -2.090721E+0000  1.034141E+0000
  1.501583E-0001 -2.146909E+0000
 -1.154292E+0000 -1.177398E+0000
  3.052538E+0000 -5.338960E-0001
 -1.171015E+0000  2.696005E+0000
  6.611129E-0001  3.034929E+0000
 -2.140443E+0000 -7.153695E-0001
 -1.417831E-0001 -9.036473E-0001
  2.391513E+0000  2.705142E-0002
 -6.657132E-0001  3.697416E+0000
 -3.338654E+0000 -7.733475E-0001
  1.023623E+0000 -1.066697E+0000
  5.151729E+0000  2.951236E+0000
 -5.414016E+0000  4.522014E+0000
 -3.030203E+0000 -4.000098E+0000
  5.499991E+0000 -2.735863E+0000
  1.970690E+0000  5.100568E+0000
 -5.215857E+0000  2.794452E+0000
 -1.407891E-0001 -6.593218E+0000
  2.991433E+0000 -1.943747E+0000
  3.827712E+0000  1.629545E+0000
 -3.680349E+0000  4.013524E+0000
 -1.691272E+0000 -1.136880E+0000
  2.049043E+0000 -2.472808E+0000
  2.726906E+0000  2.018105E+0000
 -3.192949E+0000 -3.095911E-0001
 -1.596969E+0000 -3.832115E+0000
  2.737987E+0000  6.291623E-0001
 -6.580736E-0001  4.347754E+0000
 -1.375008E+0000  6.805869E-0001
 -1.021419E+0000 -2.108176E+0000
  1.744075E+0000 -2.418167E-0001
  2.542259E+0000  2.917806E+0000
 -3.786455E+0000  2.703197E+0000
  1.359401E+0000 -8.727766E-0001
  9.285743E-0002 -1.074816E+0000
  2.477344E+0000 -1.757217E+0000
  1.482547E+0000  1.413793E+0000
 -1.109031E+0000  4.069816E+0000
 -1.708956E+0000 -3.324337E+0000
 -2.712818E-0001 -1.819758E+0000
  3.349545E+0000  1.873979E+0000
 -3.358953E+0000  2.623240E+0000
  1.112826E+0000 -6.380514E-0001
 -2.186426E+0000 -1.405132E+0000
 -6.026006E-0001 -2.605016E+0000
  1.742237E+0000  5.242099E-0001
 -2.893078E+0000  1.441405E+0000
 -1.783471E+0000 -2.267896E-0001
  2.402279E+0000 -2.182995E+0000
 -5.052042E-0001  1.715591E+0000
 -1.413487E+0000  5.600628E-0001
  6.581658E-0001 -2.157272E+0000
  7.800843E-0001 -4.940100E-0001
  1.549623E+0000  2.868680E+0000
 -1.733343E+0000  1.479180E+0000
 -2.480210E+0000  2.986509E-0001
  1.672396E+0000 -2.938483E-0001
  1.564902E+0000 -3.644047E-0002
 -2.192880E+0000  1.717102E+0000
  1.117046E-0001  1.297709E-0001
 -2.124237E+0000 -1.359990E+0000
  1.393939E+0000  1.658170E-0001
  2.675782E+0000  1.819158E+0000
 -3.001536E+0000 -7.292201E-0002
  1.722320E+0000 -1.233819E+0000
  1.344425E+0000  6.993455E-0002
 -2.606417E+0000  1.210704E+0000
 -4.626681E-0001 -1.570160E+0000
  2.379164E+0000 -2.971908E-0001
  2.433363E+0000  3.206069E+0000
 -2.023523E+0000  4.681034E+0000
 -1.254018E+0000 -2.763925E+0000
 -5.677356E-0001  3.455647E-0001
  1.386475E+0000 -5.445697E-0001
 -1.840090E+0000  2.827379E+0000
 -1.850545E+0000 -1.446627E+0000
 -1.119057E+0000 -4.111967E+0000
  1.812376E+0000 -3.035612E-0002
  1.161513E+0000  2.969448E+0000
 -3.942653E+0000  1.795029E-0001
 -1.401052E-0001 -2.097683E+0000
  3.211374E+0000 -1.265156E+0000
 -2.883339E+0000  3.183801E+0000
  5.059154E-0002  2.268685E-0001
 -3.004547E+0000 -3.364420E+0000
  2.924299E+0000 -1.082204E+0000
  1.539587E+0000  2.269327E+0000
 -5.741305E+0000  2.455427E+0000
  1.070870E+0000 -3.947658E+0000
  1.805359E-0001  8.960031E-0001
  1.094079E+0000  1.318550E+0000
 -2.262823E+0000  9.352135E-0001
 -6.036001E-0001 -7.107218E-0002
  2.317106E+0000 -2.028783E+0000
 -1.066690E+0000  2.821619E+0000
 -1.534624E+0000 -7.947730E-0001
 -3.170548E+0000 -1.885664E+0000
  2.366164E+0000 -1.628208E-0001
 -3.832584E-0001  2.760967E+0000
 -2.363038E+0000  1.525417E-0001
 -1.074564E+0000 -2.788928E+0000
  2.825169E+0000 -6.535185E-0001
  2.076044E+0000  3.913976E+0000
 -2.077975E+0000 -4.087565E-0001
 -1.638511E+0000 -2.936401E+0000
  2.634939E+0000 -1.409240E+0000
  2.761678E+0000  3.933429E+0000
 -3.482487E+0000  4.555518E-0001
 -3.041802E+0000 -3.684480E+0000
  4.186058E+0000  7.246416E-0001
 -1.457569E+0000  9.629299E-0001
 -6.298190E-0001 -2.103441E+0000
  2.307907E-0001 -1.768853E+0000
  1.341315E-0001  6.232322E-0001
  6.336256E-0001  2.660789E+0000
 -1.071654E+0000  6.419359E-0001
 -1.777348E+0000 -1.209728E+0000
  1.913421E+0000 -4.078395E+0000
  2.117766E+0000  1.173551E+0000
 -1.062686E-0001  2.532385E+0000
 -2.650229E+0000 -2.396970E+0000
 -1.255360E+0000 -4.709274E+0000
  3.907986E+0000  4.972400E-0001
 -1.566553E+0000  5.815351E+0000
 -6.039368E+0000 -7.154138E-0001
  1.201033E+0000 -4.930984E+0000
  3.562047E+0000  7.815027E-0001
 -1.407174E+0000  2.768356E+0000
 -2.377560E+0000 -1.493864E+0000
  2.722187E+0000 -4.779254E+0000
  4.041215E+0000  2.885841E+0000
 -7.125482E-0001  4.998923E+0000
 -5.952310E+0000 -1.017717E+0000
  1.560274E+0000 -4.837971E+0000
  3.521233E+0000  3.544326E+0000
 -2.549542E+0000  4.454343E+0000
 -3.760068E+0000 -1.552929E+0000
  9.178667E-0001 -5.216201E+0000
  2.172506E+0000  8.943019E-0001
 -3.441007E-0001  2.971829E+0000
 -4.272846E-0001 -1.132080E+0000
 -6.723722E-0001 -2.317973E+0000
  2.950949E+0000  2.510094E+0000
 -2.697402E+0000  1.709793E+0000
 -1.342918E+0000 -2.389628E+0000
  2.043147E-0001 -2.857534E+0000
  2.448618E+0000  1.211744E+0000
 -1.558867E+0000  3.744808E+0000
 -2.011905E+0000 -1.780987E+0000
  3.507481E-0001 -2.317421E+0000
  1.863293E+0000  1.971663E+0000
  1.672316E+0000  7.284892E-0001
 -2.356071E+0000 -2.303328E+0000
 -3.964106E-0001 -1.885981E+0000
  2.550222E+0000 -5.887245E-0001
 -2.892369E+0000  3.620444E+0000
 -6.702665E-0001 -7.708389E-0001
 -1.642174E+0000  4.680001E-0002
  3.183295E+0000 -2.466290E-0001
 -2.689668E+0000  3.687923E+0000
 -1.056606E+0000 -2.352203E+0000
  1.321262E-0001 -1.870338E+0000
  1.466613E+0000  2.105035E+0000
 -6.836760E-0001  2.552698E+0000
 -9.589230E-0001 -1.810219E+0000
 -1.708359E-0001 -3.845661E+0000
  1.801448E+0000 -4.272560E-0001
  1.055247E+0000  2.243305E+0000
 -1.574475E+0000 -7.546749E-0001
  6.322748E-0002 -3.236644E+0000
  1.022402E+0000 -7.981529E-0001
  3.159043E+0000  2.062486E+0000
 -2.077359E+0000  3.422595E-0002
 -2.207558E+0000  1.812416E-0001
  9.955166E-0001 -3.676076E+0000
 -1.054422E-0001  7.165817E-0001
  1.715901E+0000  3.239526E+0000
 -2.821395E+0000 -5.604809E-0001
  8.845072E-0001 -4.332060E+0000
  9.894391E-0001  1.315092E+0000
 -1.360447E+0000  4.286149E+0000
 -1.759632E+0000 -3.482374E+0000
  2.311143E+0000 -2.667281E-0001
  1.882943E+0000  1.516256E+0000
 -1.586828E+0000  2.530773E+0000
  5.959283E-0001 -3.109352E+0000
  5.413677E-0002 -1.133320E+0000
  6.205394E+0000  2.397292E+0000
 -1.432065E+0000  1.133116E+0000
 -2.543729E+0000 -2.235151E+0000
 -4.143757E-0001 -2.428690E+0000
  2.851455E+0000 -1.169123E+0000
 -1.219882E+0000  3.335538E+0000
 -1.415141E+0000 -7.038618E-0001
 -1.900646E+0000 -2.534789E+0000
  2.598392E+0000 -4.434922E-0001
  2.955590E+0000  2.864879E+0000
 -5.262690E+0000  3.681020E+0000
  4.927077E-0001 -5.220378E+0000
  4.830664E-0001 -2.356562E+0000
  4.134744E+0000  3.818917E+0000
 -3.090518E+0000  3.515595E+0000
 -2.600206E+0000 -3.209820E+0000
  1.831492E+0000 -2.472883E+0000
  4.878358E+0000  2.453657E+0000
 -3.206802E+0000  4.612015E+0000
 -6.100558E+0000 -1.794685E+0000
  1.423531E+0000 -5.346669E+0000
  3.727182E+0000  1.688709E+0000
 -1.951221E-0001  4.212485E+0000
 -4.285803E+0000  1.831959E+0000
  6.995712E-0001 -4.180979E+0000
  6.066243E-0001  4.081944E-0001
 -2.614334E+0000  4.310883E+0000
 -3.111995E+0000 -2.462044E+0000
  2.260489E+0000 -3.139258E+0000
  3.303548E-0001  1.036550E+0000
 -2.986368E+0000  1.123409E+0000
  8.234718E-0002  9.430618E-0001
  1.087795E+0000 -1.363817E+0000
 -4.426621E-0001  2.443275E+0000
 -1.326894E+0000 -4.724280E-0002
  1.436332E+0000 -1.149973E+0000
  7.813354E-0001  1.287943E+0000
 -3.418917E-0001  1.969615E+0000
 -1.080040E+0000 -1.125058E+0000
 -1.695614E+0000  9.621687E-0001
  3.352296E+0000 -9.117984E-0001
 -1.419185E+0000  2.716366E+0000
 -1.130846E+0000 -1.356689E+0000
 -6.223424E-0001 -2.585949E-0001
  1.122852E+0000  5.426921E-0001
 -9.010136E-0001  1.638645E+0000
  1.121719E+0000 -3.824055E+0000
 -2.170210E-0001 -8.872661E-0001
  2.693452E+0000  1.758891E+0000
 -1.460025E-0001  1.655380E+0000
 -2.356359E-0002  2.378859E+0000
 -5.598022E-0001  5.255901E-0001
  1.302246E+0000 -2.264647E+0000
 -1.110353E+0000  1.705349E+0000
 -9.851620E-0002 -1.672784E-0002
 -1.460987E+0000 -1.530939E+0000
  2.664721E+0000 -3.837199E-0001
 -8.553895E-0001  1.409761E+0000
 -1.679644E+0000  1.241346E+0000
 -2.314425E+0000  2.112651E-0001
  2.267116E+0000 -1.889570E+0000
  1.765247E+0000  7.773526E-0001
 -1.356267E+0000  1.825509E+0000
 -1.672594E+0000 -2.409255E+0000
 -3.614564E-0001 -1.009884E+0000
  2.508223E+0000  2.456456E+0000
 -1.633578E+0000 -8.118751E-0001
 -2.491552E+0000 -8.948922E-0001
  2.096958E+0000 -2.921803E+0000
  1.452021E+0000  2.711462E+0000
  4.875687E-0001  4.452665E+0000
 -2.544904E+0000 -6.872622E-0002
  2.924386E+0000 -5.255272E+0000
  3.403928E+0000 -1.443562E+0000
 -2.170153E+0000  5.652724E+0000
 -4.090136E+0000 -1.995453E+0000
  7.961344E-0001 -5.355643E+0000
  4.638240E+0000  6.549565E-0001
  5.634380E-0001  2.663396E+0000
 -1.374887E+0000  5.013284E-0001
 -1.258123E+0000 -3.741989E+0000
  9.355726E-0001  1.325912E+0000
  3.706595E+0000  3.332128E-0001
 -3.271987E+0000  5.725930E-0001
 -8.697008E-0001 -2.593587E+0000
  3.003383E+0000 -2.926182E+0000
  8.657784E-0001  1.686546E+0000
 -9.435649E-0001  1.239113E+0000
 -4.548810E+0000 -2.564612E+0000
  3.287118E+0000 -2.172245E+0000
  6.117443E-0001  1.781847E+0000
 -1.996973E+0000  2.282393E+0000
 -1.278404E+0000 -3.373502E+0000
  9.824936E-0001 -1.564777E+0000
  3.213331E+0000  2.585065E+0000
 -4.903865E+0000  2.323379E+0000
 -1.657571E+0000 -4.842677E+0000
  2.514466E+0000 -1.092787E+0000
 -9.842704E-0001  2.304039E+0000
 -5.117281E-0001 -2.095314E+0000
 -1.167311E-0001 -1.105850E+0000
  7.809177E-0001 -3.022547E-0001
 -8.682105E-0001  2.322009E+0000
  4.118893E-0002 -2.408415E-0001
 -6.461462E-0001  1.088572E+0000
  1.480158E+0000 -6.589815E-0002
 -2.549776E+0000 -9.119481E-0001
  3.731866E+0000 -1.174171E+0000
  4.013232E-0001  4.017784E+0000
 -3.055886E+0000  1.728133E+0000
 -1.868707E+0000 -3.358478E+0000
  5.080961E+0000 -2.659679E+0000
 -2.328822E+0000  4.932420E+0000
 -2.455102E+0000  1.132569E+0000
  1.760058E+0000 -6.045382E+0000
  3.260740E+0000  3.114101E+0000
  3.138413E-0001  3.475117E+0000
 -4.804115E+0000  6.583274E-0002
  2.143912E+0000 -2.500549E+0000
  2.400593E+0000 -7.462352E-0002
  1.658945E+0000  3.139312E+0000
 -3.526143E+0000 -3.827072E-0001
  9.428339E-0001 -2.226424E+0000
  2.855483E+0000  1.632969E+0000
 -7.718752E-0001  2.811215E+0000
 -2.257740E+0000 -8.957053E-0001
 -1.809309E-0001 -2.876685E+0000
  3.580832E+0000 -1.120283E+0000
  7.844979E-0001  4.639633E+0000
 -4.163946E+0000 -7.911708E-0001
  1.606785E+0000 -3.633742E+0000
  3.879119E+0000  1.611446E+0000
 -2.332261E+0000  3.509039E+0000
 -3.471187E+0000 -2.498353E+0000
  1.779832E-0001 -3.605812E+0000
  3.895326E+0000  2.992094E+0000
 -7.021142E-0001  6.223149E+0000
 -4.469584E+0000 -1.065179E+0000
 -3.276639E-0001 -2.997087E+0000
  3.894164E+0000 -6.499530E-0001
  1.336049E-0001  4.037194E+0000
 -3.212488E+0000  1.422444E+0000
 -4.543619E-0001 -2.396065E+0000
 -4.974045E-0001  1.578763E+0000
  1.763517E+0000  7.847348E-0001
 -1.100166E+0000  4.476547E-0002
 -2.417317E+0000  6.213838E-0001
  3.302111E+0000 -3.569276E+0000
 -3.871842E-0001  4.948848E+0000
  1.146663E+0000  1.081275E+0000
 -9.437686E-0001 -1.024309E+0000
  7.203833E-0001  4.218332E-0001
  1.610402E+0000  1.807764E+0000
 -2.083160E+0000 -1.200385E+0000
 -2.630019E+0000 -5.583300E-0001
  2.701772E+0000 -1.987658E+0000
 -1.951761E+0000  1.649084E+0000
  5.624606E-0001  1.876246E+0000
 -1.952409E+0000 -1.881755E+0000
  1.365594E+0000 -1.135603E+0000
  1.016721E+0000  3.688832E+0000
 -8.253427E-0001 -3.349216E-0001
 -8.231799E-0001 -4.330747E+0000
  1.644862E+0000 -1.007839E+0000
  4.114852E+0000  9.326504E-0001
 -5.100648E+0000  2.560380E+0000
  8.540905E-0001 -1.116235E+0000
  3.631270E+0000 -2.583458E+0000
 -2.508699E+0000  1.650261E+0000
 -9.511589E-0002 -5.186010E-0002
  8.165545E-0001  6.175171E-0001
 -9.300810E-0003  2.358380E+0000
 -1.412888E+0000 -1.331599E+0000
 -5.559042E-0001 -2.125620E+0000
 -3.838398E-0001 -9.811585E-0001
  2.795786E+0000  6.602884E-0001
  2.546441E+0000  2.121214E+0000
 -3.324005E+0000  1.562603E+0000
 -1.728734E+0000 -2.548658E+0000
  3.362817E+0000 -6.017384E-0001
  2.311456E+0000  2.573928E+0000
 -4.301165E+0000  2.046197E+0000
 -1.850961E+0000 -4.500127E+0000
  4.375411E+0000 -2.393746E-0001
 -1.148921E+0000  5.987402E+0000
 -4.000559E+0000 -1.025114E-0001
 -1.217205E+0000 -3.428858E+0000
  4.436325E+0000  1.399802E-0002
 -9.875416E-0001  3.210838E+0000
  3.619600E-0001 -1.796036E+0000
  4.596538E-0001 -3.170383E+0000
 -3.009832E-0001  1.393528E-0001
 -3.983823E-0001  1.211227E+0000
 -8.180492E-0002 -9.426418E-0001
  2.592614E-0001 -1.467218E+0000
 -2.326567E-0001 -1.092627E+0000
  9.523826E-0001 -5.782664E-0002
  7.881591E-0003  1.292381E+0000
  5.179723E-0001  1.711085E+0000
 -1.432046E+0000  2.228622E-0001
 -3.162881E+0000 -7.905178E-0001
  7.335588E-0001 -1.907153E+0000
  2.656990E+0000  1.863715E-0001
 -6.720431E-0001  8.680476E-0001
 -2.853484E+0000  7.513179E-0001
  1.882118E+0000 -1.422356E+0000
  1.869846E+0000 -2.056979E+0000
 -1.048719E+0000  8.585111E-0001
  2.100955E-0001  8.225120E-0001
 -2.221116E+0000  1.541305E-0002
 -5.294385E-0001  2.502918E-0001
  4.761519E-0001  3.620008E-0001
  1.169845E+0000  1.758869E+0000
 -2.079112E+0000  2.655098E+0000
 -1.901029E-0001  6.662408E-0002
  1.128830E-0001 -7.796933E-0001
 -1.218901E+0000  1.638119E+0000
  1.629349E+0000  1.905253E-0001
 -8.703667E-0001 -3.949588E-0001
 -2.660245E-0001 -1.697500E+0000
  4.351700E+0000  5.012419E-0001
 -2.360437E+0000  2.566206E+0000
  2.751591E+0000 -3.388670E+0000
 -1.893553E+0000 -6.586334E-0001
  2.014028E+0000  1.789698E+0000
  5.813793E-0001  1.515535E-0001
 -3.094830E+0000  1.557922E+0000
  1.679487E+0000  4.861588E-0001
 -9.551685E-0001  6.750931E-0001
  2.063035E+0000  1.243257E+0000
 -8.507146E-0001  2.132302E+0000
 -1.797169E+0000 -1.666001E+0000
  4.823634E-0001 -1.681940E+0000
  9.286102E-0001 -2.014415E+0000
 -3.714415E+0000  1.462277E+0000
  3.027710E+0000 -2.248189E+0000
 -1.137663E+0000  5.809224E-0001
  1.672163E+0000 -2.122030E+0000
 -6.138881E-0001  8.389731E-0001
  1.648878E+0000 -6.713276E-0001
 -9.654320E-0001  1.769972E+0000
  9.720372E-0001  3.728377E-0001
 -1.253903E+0000 -1.303453E+0000
  1.432908E+0000  1.066435E-0001
  4.789658E-0001  3.850454E-0001
 -4.244663E-0001 -1.970497E+0000
  1.868905E+0000 -1.073032E+0000
  1.768199E-0001  9.962212E-0001
 -1.102246E-0001  2.016590E+0000
 -1.764637E+0000 -1.305116E+0000
  2.612339E-0001 -6.596746E-0001
  1.194029E+0000  2.645765E+0000
 -2.566395E+0000  1.897175E+0000
 -1.107523E+0000 -9.875390E-0001
  7.157111E-0001 -1.952983E+0000
  2.537033E-0001  9.751509E-0002
 -3.541248E-0001  9.061331E-0001
  1.767609E+0000 -1.829868E+0000
  2.128741E-0002  1.761758E+0000
 -5.259871E-0001  2.699925E-0001
  5.751161E-0001  9.917422E-0001
  1.376845E+0000 -9.865469E-0001
 -1.430629E+0000  2.993614E+0000
 -7.155025E-0001  4.024293E-0001
 -1.553485E+0000 -2.372431E+0000
  2.232277E+0000 -1.575218E+0000
  2.449911E+0000  1.695096E+0000
 -1.125735E+0000  3.062243E+0000
 -2.845452E+0000 -5.030081E-0001
  6.681534E-0001 -4.189372E+0000
  3.872062E+0000  8.314366E-0001
  2.601389E+0000  3.339462E+0000
 -6.312326E+0000  1.834684E+0000
  3.532284E+0000 -6.280515E+0000
  6.167729E-0001  1.090381E+0000
  8.069738E-0001  6.024300E+0000
 -4.665335E+0000 -6.334332E-0001
  2.384619E+0000 -4.730885E+0000
  3.079357E+0000  1.222995E-0001
 -1.156526E+0000  2.664648E+0000
 -2.246394E+0000 -1.857683E-0001
 -7.050413E-0001 -1.525594E+0000
 -1.860451E-0003  5.251787E-0001
  7.958418E-0001  1.644170E+0000
 -2.776800E+0000  1.857167E+0000
  8.731903E-0001 -2.864808E+0000
 -3.145009E-0001  5.631753E-0001
  5.905081E-0001  9.459042E-0002
  4.938674E-0001 -2.033193E+0000
 -4.772704E-0002  1.095421E+0000
 -4.665853E-0001  9.302542E-0001
 -2.373529E-0001  1.811563E-0001
 -2.365381E+0000  1.035160E+0000
  1.272851E+0000 -3.182077E+0000
  9.756911E-0001  1.478996E+0000
  1.708328E+0000 -7.491705E-0001
 -2.953420E+0000 -7.418035E-0001
  2.654118E+0000 -2.556383E+0000
  6.957354E-0001  1.303882E+0000
 -2.025484E+0000  4.305119E+0000
 -3.132973E+0000 -1.056744E+0000
 -1.325992E-0001 -3.962155E+0000
  4.027374E+0000  2.006023E+0000
 -1.733420E+0000  3.500833E+0000
 -6.611270E+0000 -5.005566E-0001
  2.915104E+0000 -5.997046E+0000
  3.500336E+0000 -2.668937E-0001
  1.200423E+0000  5.053661E+0000
 -1.468134E+0000  2.655522E+0000
 -4.421634E+0000 -4.182406E+0000
  4.058014E+0000 -3.641499E+0000
  4.224892E+0000  2.159366E+0000
 -5.218044E+0000  5.120318E+0000
 -1.965445E+0000 -3.708481E+0000
 -3.972424E-0001 -2.543184E+0000
  4.199570E+0000  3.198690E+0000
 -1.166650E+0000  3.612103E+0000
 -3.267586E+0000 -2.767637E+0000
 -7.881334E-0001 -3.778937E+0000
  3.669135E+0000  5.858826E-0001
 -2.414662E+0000  2.162517E+0000
 -1.351116E+0000  1.929126E+0000
  2.298908E+0000 -4.321164E+0000
  1.240708E-0001 -1.072832E+0000
  3.081497E+0000  2.839884E+0000
 -2.298359E+0000 -1.409285E+0000
 -1.975727E+0000  6.613586E-0001
  3.426477E+0000 -6.862461E-0001
 -3.349663E-0001  5.711327E+0000
 -1.342341E+0000  1.047677E+0000
 -1.568071E-0001 -3.518029E+0000
 -1.312602E+0000 -3.066217E-0001
  5.430692E+0000 -1.204303E-0001
 -2.121835E+0000  2.826613E+0000
 -1.131380E+0000 -7.204557E-0001
 -9.891140E-0001 -2.627130E+0000
  2.287685E+0000  3.187568E-0001
  9.258817E-0001  2.183952E+0000
 -2.599339E+0000 -8.348133E-0001
  2.656105E+0000 -3.112987E+0000
 -8.258750E-0003  1.089764E+0000
  1.336640E+0000  2.087725E+0000
 -1.665427E+0000 -4.992345E-0001
 -3.167971E-0001  5.814760E-0001
  3.650208E-0001 -1.358039E+0000
  1.529133E+0000  1.471170E+0000
  1.047384E+0000  1.698351E+0000
 -2.940634E+0000  1.193424E+0000
  1.345764E+0000 -1.300687E+0000
 -7.715900E-0002 -4.672189E-0001
 -2.976604E-0001 -1.682650E+0000
  9.358889E-0002  1.237781E+0000
  1.598688E+0000  1.364715E+0000
 -1.462206E+0000 -1.032071E+0000
  1.275849E+0000  4.816413E-0001
  1.532816E+0000 -2.863960E+0000
 -1.602733E+0000  1.325854E+0000
  4.950622E-0001 -1.066806E+0000
 -1.205927E-0001 -6.326229E-0001
  6.732115E-0001  3.684452E+0000
 -9.906394E-0001 -1.470057E+0000
 -2.478367E+0000 -2.107283E+0000
  2.592538E+0000  2.141319E+0000
  1.126883E+0000  2.742762E+0000
 -1.521915E+0000  6.450617E-0001
  1.648936E+0000 -1.988742E+0000
  6.352633E-0001  1.328199E+0000
  1.813186E+0000  4.044835E+0000
 -3.278394E+0000 -1.113341E+0000
  5.452651E-0001 -9.594792E-0001
  2.083462E+0000  5.635913E-0001
  1.340427E-0001  1.211274E+0000
 -3.084002E+0000 -2.600455E+0000
 -2.566798E-0001 -2.786252E+0000
  2.675124E+0000  2.290944E-0001
 -1.449837E+0000  2.596901E+0000
 -3.287853E+0000 -2.181573E+0000
  2.191318E+0000 -2.230995E+0000
  1.753480E+0000  3.073599E+0000
  1.323669E-0001  2.937839E-0001
 -4.843312E+0000 -1.337967E+0000
  3.813657E+0000 -2.992836E+0000
 -3.808960E-0001  3.777741E+0000
 -2.660770E+0000  1.846973E+0000
 -6.939387E-0001 -2.202850E+0000
  1.219608E+0000 -8.129826E-0002
  3.003395E+0000  3.200275E+0000
 -2.288152E+0000  2.533324E+0000
 -1.333724E+0000 -4.822324E+0000
  7.273609E-0002  1.318100E-0001
  3.657038E+0000  4.872255E-0001
 -2.984559E+0000  2.904303E+0000
 -2.424395E+0000 -4.497057E+0000
  3.025040E+0000 -1.826298E+0000
  1.611141E+0000  1.953760E+0000
 -4.602452E+0000  2.725714E+0000
 -2.927117E-0001 -1.379340E+0000
  2.066092E+0000 -3.045358E+0000
  5.713254E-0001  3.119932E+0000
  5.781129E-0001  1.014198E+0000
 -1.896834E+0000 -6.048709E-0001
  4.331868E+0000 -1.071795E+0000
 -1.917549E+0000  1.470744E+0000
  1.239957E+0000 -4.710896E-0001
 -1.703735E+0000 -1.822322E+0000
  4.271253E+0000 -1.553475E+0000
  5.157006E-0001  4.096157E+0000
 -2.358084E+0000  1.575298E+0000
 -1.585353E+0000 -1.962474E+0000
  1.606027E+0000 -4.943703E-0001
  1.412394E-0001  1.873185E+0000
 -2.854567E+0000  1.514578E+0000
 -1.760475E+0000 -2.539240E+0000
  9.197088E-0001 -1.075238E+0000
  3.483461E+0000  2.406569E+0000
 -2.750891E+0000  2.874541E+0000
  2.326797E+0000 -9.989212E-0001
 -8.413366E-0002 -5.159260E-0002
  7.269275E-0001  1.525587E+0000
  2.093395E+0000  7.169947E-0001
 -1.345894E+0000  1.132145E+0000
 -1.448900E+0000  1.979283E-0001
 -1.597289E+0000  2.673817E-0001
  2.162095E+0000 -1.262196E+0000
  1.516733E+0000  8.494040E-0002
 -1.075791E-0001  6.994392E-0002
 -1.422792E+0000 -4.857563E-0001
 -4.050411E-0001 -5.833599E-0001
  4.423435E+0000 -1.840942E+0000
 -7.648920E-0001  1.893957E+0000
 -1.855057E+0000  1.816564E+0000
  1.125880E+0000  6.779607E-0001
  1.016621E-0001 -5.389128E-0001
  1.709406E-0001  4.140080E-0001
  1.795433E-0002  3.680028E-0002
  4.074909E-0002  1.085078E+0000
 -1.540703E+0000  1.763662E+0000
 -6.689016E-0001 -9.604921E-0001
  1.595501E+0000 -3.407142E-0001
  2.032612E+0000 -4.071078E-0002
 -2.461066E+0000  1.164404E+0000
 -2.624822E-0001 -1.309067E+0000
  4.599911E-0001 -8.740040E-0001
  1.329930E+0000  3.378521E+0000
 -4.022593E+0000 -4.552701E-0001
  2.379314E+0000 -4.849464E+0000
  9.838233E-0001 -2.389057E-0001
 -1.575596E-0001  2.584968E+0000
 -1.164602E+0000  3.739989E-0001
 -2.549350E+0000 -3.751754E+0000
  4.147809E+0000 -4.583079E-0001
 -5.493545E-0001  3.943253E+0000
 -1.517770E+0000 -1.448204E+0000
 -9.827560E-0001 -3.331004E+0000
 -1.083816E+0000 -1.522174E+0000
  2.601334E+0000  2.068749E+0000
 -3.395513E+0000  8.769707E-0001
  2.966718E-0003 -4.694457E-0001
 -2.143803E-0002  1.286960E+0000
  7.046025E-0001 -2.013111E+0000
 -5.233605E-0001 -1.076562E+0000
  9.309503E-0001  4.220663E-0001
 -1.056600E+0000 -2.847768E-0001
  6.788446E-0001 -2.256478E+0000
 -5.766313E-0001  1.771538E-0001
  1.317799E+0000 -6.825855E-0002
  1.628041E+0000  1.545450E+0000
 -1.096213E+0000 -1.101873E+0000
  4.717868E-0001 -2.112756E+0000
  1.048096E+0000  1.347224E+0000
 -1.062135E-0001  3.268771E+0000
 -3.259748E+0000  4.252716E-0002
  4.862322E-0001 -2.505403E+0000
  1.947935E+0000  8.456089E-0001
 -2.689861E-0002  1.184342E+0000
 -2.126090E+0000 -1.277066E+0000
 -1.845802E-0001  6.711347E-0001
  4.493458E+0000  1.094017E+0000
 -1.664713E+0000  1.939463E+0000
 -3.103079E+0000 -2.680973E+0000
  1.914601E+0000 -1.139429E-0001
  1.349493E+0000  1.790242E+0000
  2.132100E-0001  1.365844E+0000
 -9.748365E-0001 -8.235916E-0001
  3.149497E-0001 -3.179134E+0000
  1.987169E+0000  4.512464E-0001
  1.312403E+0000  1.355473E-0001
 -6.565375E+0000  1.780434E+0000
  2.854179E+0000 -4.456498E+0000
  8.200321E-0001  1.955318E+0000
 -5.995821E-0002  2.701896E+0000
 -2.423708E+0000 -1.587170E+0000
  1.525220E+0000 -1.093304E+0000
  1.619487E+0000  1.958497E+0000
 -4.186190E+0000  3.003118E+0000
 -1.927005E+0000 -4.652022E+0000
  1.031834E+0000 -1.415532E+0000
  3.016293E+0000  3.958026E+0000
 -4.133164E+0000  1.698248E+0000
 -1.960634E+0000 -1.819871E+0000
  2.189707E+0000 -4.593996E+0000
  3.240092E+0000  2.811593E+0000
 -4.610339E-0001  4.094002E+0000
 -4.814942E+0000 -1.563803E+0000
 -1.511479E+0000 -3.418738E+0000
  3.526785E+0000  1.580402E+0000
 -1.292315E+0000  5.922200E+0000
 -2.857796E+0000 -1.514560E+0000
 -4.085368E-0001 -6.988912E+0000
  8.015303E+0000  5.782235E-0001
  8.992917E-0001  6.288204E+0000
 -6.496354E+0000  1.444443E+0000
  1.286441E-0001 -6.752964E+0000
  2.767679E+0000  2.625446E+0000
 -1.469786E+0000  6.436320E+0000
 -7.041739E+0000 -2.560202E+0000
 -1.844516E-0001 -5.849986E+0000
  5.198923E+0000  3.097889E+0000
 -1.047878E+0000  6.730627E+0000
 -7.118919E+0000 -2.181606E+0000
  9.298292E-0002 -4.614579E+0000
  6.469723E+0000 -1.694173E+0000
 -2.424485E+0000  5.435687E+0000
 -2.637083E+0000  6.455259E-0001
 -1.922638E+0000 -5.354628E+0000
  4.420284E+0000 -1.430468E+0000
  2.839629E+0000  4.675066E+0000
 -6.443951E+0000  1.499413E+0000
 -1.820916E+0000 -4.245965E+0000
  4.689492E+0000 -2.181285E+0000
  8.311320E-0001  2.144356E+0000
 -2.286553E+0000  8.938019E-0001
 -6.015247E-0001 -1.345976E+0000
  1.706900E+0000 -1.874505E+0000
  1.515785E+0000  2.251293E+0000
 -8.050929E-0001  1.271713E-0001
 -9.517032E-0001 -5.994584E-0001
  2.332761E-0001 -1.745003E+0000
 -7.988769E-0001 -2.989757E-0001
  1.084169E+0000  1.819703E+0000
 -1.286686E+0000  7.087985E-0001
 -2.664987E+0000  1.448471E-0001
 -2.199132E-0001 -1.096246E+0000
  9.585038E-0001  1.928050E+0000
 -1.215363E+0000  2.972014E+0000
 -1.056341E+0000 -2.770559E-0001
  5.428271E-0001 -1.463979E+0000
  3.396728E-0001 -2.127318E+0000
  2.607876E+0000  1.568588E+0000
 -6.810713E-0001  1.358370E+0000
 -3.590714E+0000  2.018345E+0000
  4.904383E-0001 -9.005211E-0001
 -1.717849E-0001 -2.641777E-0001
  2.083137E+0000 -1.268582E-0001
 -2.658192E+0000  9.061457E-0002
  2.127285E+0000 -1.737098E+0000
  4.234484E-0001  3.481623E+0000
 -1.006945E+0000 -1.346364E+0000
 -3.005275E+0000 -2.666788E+0000
  2.408570E+0000 -2.856705E+0000
  2.115322E+0000  2.326302E+0000
 -2.927556E+0000  1.625705E+0000
 -1.396175E+0000 -4.477591E+0000
  3.103252E+0000 -3.207204E+0000
  2.184350E+0000  3.684960E+0000
 -2.241959E+0000  1.734005E+0000
 -3.490386E+0000 -4.103039E+0000
  1.565797E+0000 -1.671183E+0000
  2.505253E+0000  1.360221E+0000
 -2.502339E+0000  1.883405E+0000
 -2.692767E+0000 -2.892004E+0000
  3.250183E-0001 -4.978348E-0001
  4.354959E+0000  2.378379E+0000
 -2.851349E+0000  2.968240E+0000
 -2.961524E+0000 -3.696149E+0000
  3.349094E+0000 -1.539314E+0000
  3.954313E+0000  2.578108E+0000
 -4.658015E+0000  1.303444E+0000
 -1.765496E+0000 -3.028290E+0000
  3.902483E+0000 -1.490850E-0001
  7.208477E-0001  2.264922E+0000
 -6.189648E+0000  4.234764E-0001
  3.567188E+0000 -4.226082E+0000
  2.350761E+0000  1.259425E+0000
 -1.182221E+0000  2.745580E+0000
  8.871793E-0001  6.114589E-0001
 -2.018807E-0001  7.799023E-0001
  1.667749E-0001  2.119872E+0000
 -1.376113E+0000  1.530055E+0000
 -1.048842E+0000 -2.523504E-0002
  2.489988E-0001  5.755842E-0001
  9.099138E-0001  6.742421E-0001
 -7.012053E-0001 -3.358117E-0001
 -7.816700E-0001 -5.073221E-0001
  2.285514E+0000  2.824413E-0002
  1.713993E+0000  1.199730E+0000
 -1.699765E+0000 -2.933594E-0001
 -1.643758E+0000  3.335763E-0001
  1.674553E+0000 -1.347819E+0000
 -3.364725E-0001  1.743929E+0000
 -3.568377E+0000  7.083336E-0001
 -6.575197E-0001 -1.499709E+0000
  2.135620E+0000 -1.753122E-0001
 -4.209795E-0001  8.115302E-0001
  2.960425E-0001  1.448298E+0000
 -7.386159E-0001  8.652145E-0001
  2.046986E+0000 -1.622522E-0001
 -1.934096E+0000  1.041829E+0000
 -1.311820E+0000  7.263330E-0001
  6.892492E-0001 -1.771097E+0000
  3.950590E-0001  1.482084E+0000
  4.483504E-0001  3.083047E-0001
 -3.631429E+0000 -2.455136E+0000
  3.510711E+0000  7.407639E-0001
  2.311615E+0000  1.760526E+0000
 -3.886415E+0000  2.025757E+0000
 -1.825106E+0000 -2.078967E+0000
  1.390162E+0000 -2.287883E+0000
  1.562613E+0000  2.249737E+0000
 -2.422164E+0000  1.599359E+0000
 -8.994256E-0001 -1.402845E+0000
 -2.451108E+0000 -2.971677E+0000
  2.240941E+0000 -6.139848E-0001
  2.448624E+0000  1.661334E+0000
 -3.834657E+0000  2.227253E+0000
 -5.620244E-0001 -2.652728E+0000
  1.162962E+0000 -2.567159E+0000
  5.655066E-0001  3.162537E+0000
 -1.102590E+0000  1.176101E+0000
 -2.627494E+0000 -1.864850E+0000
  5.503259E-0001 -1.240323E+0000
  1.927379E+0000 -2.962535E-0001
  5.865616E-0001  1.957629E+0000
 -3.326965E+0000 -1.809624E-0002
 -3.363538E-0001 -3.262541E+0000
  4.042651E+0000  2.490743E+0000
  5.829912E-0001  4.852536E+0000
 -2.274145E+0000  5.253949E-0001
  1.127967E+0000 -4.849716E+0000
  1.692962E+0000  1.607350E+0000
  1.848714E+0000  5.802103E+0000
 -4.421216E+0000 -6.575522E-0001
  1.909258E+0000 -4.116336E+0000
  5.308060E+0000  9.950579E-0001
 -8.604545E-0001  3.929256E+0000
 -2.271982E+0000 -2.277414E+0000
 -1.922409E+0000 -2.334109E+0000
  3.782172E+0000  1.285793E-0002
 -1.941682E+0000  2.848028E+0000
 -2.341447E+0000 -1.138762E+0000
  1.355960E+0000 -2.581324E+0000
  1.644295E+0000 -5.672688E-0001
  6.701397E-0001 -4.632863E-0001
 -1.783628E+0000  2.862431E-0002
  1.532573E+0000 -7.340986E-0001
 -3.373276E-0001 -1.388020E+0000
  5.609302E-0001 -8.923556E-0001
 -5.385989E-0001  9.563046E-0001
 -8.791967E-0002 -1.097617E+0000
  4.487086E-0001 -9.136838E-0001
 -1.486199E+0000 -3.779914E-0001
  7.774411E-0001  2.695854E-0001
 -2.841267E+0000  1.733730E+0000
 -3.852423E-0001 -1.678889E+0000
  1.693549E+0000 -1.746337E+0000
 -8.898020E-0001  1.190269E+0000
  5.128209E-0001  1.317199E+0000
 -9.887396E-0001 -5.825515E-0001
  4.803055E-0002 -1.507602E+0000
  4.596488E+0000  2.449523E+0000
 -6.033708E-0001  1.817242E+0000
 -5.756159E+0000  2.390777E-0001
  3.268434E+0000 -4.867131E+0000
  2.798911E+0000 -6.676216E-0001
  2.724331E+0000  3.425430E+0000
 -1.659855E+0000  1.681244E+0000
 -2.938522E-0001 -2.936180E+0000
  6.510850E-0001 -4.033116E+0000
  2.690958E+0000  2.935904E+0000
 -3.281859E+0000  9.221584E-0001
  3.839470E-0001 -4.994327E+0000
  2.680090E+0000 -6.280796E-0001
  1.516855E+0000  2.868373E+0000
 -5.518413E+0000  1.631774E+0000
  5.067002E-0001 -2.119911E+0000
  3.234832E+0000 -1.750376E+0000
  3.378493E-0001  4.062487E+0000
 -1.883574E+0000 -1.168241E+0000
 -8.992140E-0001 -3.346890E+0000
  3.456189E+0000  2.362871E-0001
  5.924370E-0001  4.852185E-0001
 -1.895906E+0000 -6.070275E-0001
  2.307067E+0000 -1.901167E+0000
  2.635427E-0001  2.735283E-0002
  5.482036E-0001  1.404410E+0000
 -4.234817E+0000 -1.217183E+0000
  2.189255E+0000 -3.453611E+0000
  4.104517E+0000  3.013104E+0000
 -4.031516E-0001  2.107076E+0000
 -3.304531E+0000 -4.054524E-0001
  2.404211E+0000 -1.407117E+0000
  2.739463E+0000  6.500563E-0001
 -4.763301E+0000  1.194520E+0000
  2.622198E+0000 -5.406111E+0000
  4.308722E-0001 -3.450239E-0002
  3.348855E+0000  2.916949E+0000
 -2.793214E+0000  1.434335E+0000
 -3.289274E+0000 -1.488077E+0000
  5.480563E+0000 -2.852524E+0000
 -6.802004E-0001  5.662398E+0000
 -3.135378E+0000  1.363475E+0000
  6.067663E-0001 -3.953815E+0000
  2.578322E+0000 -8.195524E-0003
 -2.354812E-0001 -2.686950E-0001
 -2.794299E+0000  6.281191E-0001
  1.422324E+0000 -3.408160E+0000
  2.666516E+0000 -1.272140E+0000
  2.228912E+0000  1.269437E+0000
 -4.574871E+0000 -6.999163E-0001
  5.595098E-0001 -2.644514E+0000
  1.575794E+0000 -3.478842E-0001
 -7.848526E-0001  2.083572E+0000
 -1.173883E+0000 -1.510422E+0000
 -5.934793E-0001  3.142515E-0001
  2.449275E+0000 -1.407262E+0000
  1.323830E+0000  2.445915E+0000
 -1.285992E+0000 -2.570438E+0000
  3.797148E-0002  1.233560E+0000
  1.270921E+0000 -1.666295E-0001
 -1.949216E+0000 -5.660260E-0001
  2.913927E-0001 -1.382801E+0000
  1.239306E+0000  1.141614E-0001
 -1.499904E-0001  2.245645E-0002
 -1.822281E+0000 -1.299648E+0000
 -1.393637E+0000 -3.598374E-0001
  1.231791E+0000  9.199096E-0001
  1.266158E+0000  6.957341E-0001
 -2.982220E+0000 -4.742825E-0001
  3.083180E+0000 -2.078644E+0000
  1.725094E+0000  1.323435E+0000
 -1.894316E+0000  2.779609E+0000
 -1.243997E+0000  6.467039E-0001
  9.130772E-0001 -6.169211E-0001
  1.868903E+0000  5.515352E-0001
  3.103590E-0001  2.611805E+0000
 -2.019258E+0000  1.815566E+0000
 -2.592150E+0000 -1.921797E+0000
  8.914493E-0001 -1.991683E+0000
  1.225151E+0000  6.475542E-0001
  1.683216E+0000 -2.401751E-0001
 -8.316872E-0001 -1.386150E+0000
  1.493971E+0000  5.020069E-0001
  1.484449E+0000 -6.247473E-0002
 -1.576183E+0000 -4.822848E-0001
 -4.175029E-0001  7.309299E-0002
  1.498846E+0000  1.951581E+0000
 -9.191620E-0001  1.860689E+0000
  3.318119E-0001 -3.713195E+0000
  1.388147E+0000  5.455023E-0001
  2.167414E+0000  3.348163E+0000
 -2.536574E+0000  1.462594E+0000
  1.348709E+0000 -7.726139E-0001
  2.128160E+0000 -3.156980E+0000
  1.572120E+0000  2.116153E+0000
 -3.647003E-0001  9.074990E-0001
 -8.834890E-0001 -1.129868E+0000
  2.854090E-0001 -2.384749E+0000
  3.971395E+0000  6.241629E-0001
 -1.038145E+0000  8.515188E-0001
 -3.467148E+0000 -1.406378E+0000
  4.700962E+0000 -1.432506E+0000
 -9.566785E-0002  3.653509E+0000
 -2.489639E+0000  3.097699E+0000
 -9.205118E-0001 -2.603627E+0000
  1.194408E+0000 -2.737297E+0000
  3.861773E+0000  3.269428E+0000
 -4.297762E+0000  3.913900E+0000
 -1.947528E+0000 -1.617398E+0000
  3.507444E-0001 -3.248120E+0000
  2.934056E+0000  1.093994E+0000
  6.234416E-0001  9.073624E-0001
 -4.143590E+0000  1.592056E+0000
  1.482473E+0000 -1.428171E+0000
  2.090309E+0000 -3.560822E+0000
 -1.027296E+0000  1.618776E-0001
  1.521447E+0000  6.763944E-0001
 -2.507650E+0000  4.899069E-0001
 -2.963010E-0001 -1.286467E+0000
  1.207315E+0000 -8.566752E-0001
 -8.459536E-0001  1.237555E+0000
  2.873576E-0001 -2.405816E-0001
 -2.128613E-0001 -3.004890E+0000
 -4.784756E-0001  1.831356E+0000
  1.834846E+0000 -5.826741E-0001
 -2.131838E+0000  2.752608E+0000
  4.970055E-0001 -4.592770E+0000
  2.108499E-0001 -9.734774E-0001
  3.297410E+0000  9.380388E-0001
 -2.900205E+0000  2.594670E+0000
  4.567699E-0002 -1.683279E+0000
 -3.035385E+0000 -1.655437E+0000
  6.157183E+0000 -9.875239E-0001
 -2.329425E+0000  5.077289E+0000
 -1.836120E+0000 -1.367047E+0000
  1.694497E-0003 -2.714010E+0000
  2.255477E+0000 -1.768741E-0001
 -5.846009E-0002  5.225890E-0003
  1.512734E+0000 -3.272096E-0001
  5.211541E-0001 -1.298938E+0000
  3.707220E-0002  1.229117E+0000
  2.005616E+0000 -1.101709E-0001
 -5.620473E-0004  2.175765E+0000
  5.066451E-0001 -9.589973E-0001
  5.679313E-0001  1.368782E+0000
 -1.020074E+0000  5.200377E-0001
  2.635019E-0001  4.410300E-0001
 -2.880319E+0000 -2.628760E+0000
  9.262859E-0001 -1.981920E+0000
  1.498366E+0000  1.151996E+0000
  3.918629E-0001  3.265169E+0000
 -9.437525E-0001 -4.540030E-0001
 -4.796016E-0002 -1.469127E+0000
  4.291837E+0000  1.688185E+0000
  4.773528E-0002  1.737993E+0000
 -3.602875E+0000 -4.216907E-0001
  7.422173E-0001 -1.868640E+0000
  1.005074E+0000 -6.794910E-0001
  1.952426E+0000  2.319808E+0000
 -3.541142E+0000  3.269045E+0000
 -2.317736E+0000 -2.850580E+0000
  2.417944E+0000 -2.301187E+0000
  1.854893E+0000  3.840144E+0000
 -3.611905E+0000  1.590463E+0000
 -2.415234E+0000 -3.000100E+0000
  2.247238E+0000 -1.018466E+0000
  4.271277E-0001  4.500919E+0000
 -5.683563E+0000  4.427166E-0001
  1.204316E+0000 -3.464242E+0000
  4.071476E+0000  2.392492E-0001
 -1.169944E+0000  3.932221E+0000
 -3.870129E+0000 -6.298907E-0001
 -1.518167E+0000 -5.636534E+0000
  5.525695E+0000  1.550443E-0001
  2.563993E+0000  4.849013E+0000
 -4.541026E+0000  4.399796E+0000
 -2.498156E+0000 -5.243979E+0000
  2.593045E+0000 -2.989603E+0000
  3.047230E+0000  2.790400E+0000
 -1.744801E+0000  3.398395E+0000
 -2.652373E+0000 -4.757170E+0000
  4.493806E-0001 -2.586382E+0000
  5.098066E+0000  1.672406E+0000
 -4.859324E+0000  4.356014E+0000
 -4.992394E-0001 -1.877353E+0000
 -2.708867E-0001 -2.772258E+0000
  2.292053E+0000  2.604831E+0000
 -1.204258E+0000  2.533285E+0000
 -1.500152E+0000 -1.476863E+0000
  1.629099E-0001 -8.864726E-0001
  7.462952E-0001  2.815096E-0001
 -1.691173E-0001  9.625300E-0001
  2.991772E-0001 -3.604349E+0000
 -1.129687E-0002 -7.105527E-0001
  6.901629E-0001  6.105003E-0001
  8.261377E-0001 -3.019515E+0000
 -3.821011E-0002  1.772561E+0000
 -7.364111E-0001  8.639199E-0001
  2.417735E+0000 -3.080969E+0000
  7.439039E-0001  3.206143E+0000
 -4.710340E-0001  1.149900E-0001
 -4.024765E+0000 -3.117743E+0000
  5.432171E+0000 -3.490591E+0000
  1.295103E+0000  4.391702E+0000
 -8.730105E-0001  8.681384E-0001
 -4.363362E+0000 -2.838870E+0000
  4.808671E+0000 -2.048738E+0000
 -4.181109E-0001  3.441651E+0000
 -1.500011E+0000  6.338366E-0001
 -2.372076E+0000 -4.495325E+0000
  3.952786E+0000 -1.564386E+0000
  2.082768E+0000  3.071174E+0000
 -4.557604E+0000  1.481546E+0000
 -2.401607E+0000 -4.900667E+0000
  3.752231E+0000 -1.560458E+0000
 -2.881702E-0001  2.809178E+0000
 -1.640939E+0000 -1.439764E-0001
 -6.334343E-0001 -7.810432E-0001
  3.587628E+0000 -2.031915E+0000
 -2.491536E+0000  3.965896E+0000
  1.622979E-0001 -7.437138E-0002
 -4.447310E-0001 -4.001589E+0000
  7.635203E-0001 -1.004279E+0000
  6.433269E-0001  2.783428E+0000
 -2.064575E+0000 -3.591018E-0001
 -9.065069E-0001 -3.331919E+0000
  7.635630E-0001 -1.223677E+0000
  3.551056E+0000  1.946547E+0000
 -4.309889E+0000  2.558734E+0000
  2.276186E-0001 -3.179887E+0000
  1.317387E+0000 -4.391427E+0000
  2.558022E+0000  3.122300E+0000
 -1.825063E+0000  2.912492E+0000
 -3.124676E+0000 -1.460562E+0000
  2.620879E+0000 -1.907731E+0000
  1.299258E+0000  4.413472E+0000
 -1.061703E+0000  2.009705E+0000
 -2.847271E+0000 -9.614009E-0001
  4.005149E+0000 -1.994208E+0000
  1.354921E+0000  1.947099E+0000
 -3.800772E+0000  1.088961E+0000
 -5.366099E-0001 -3.056342E+0000
  1.384375E+0000 -6.644955E-0001
  1.182864E+0000  1.701820E+0000
 -4.058414E+0000 -1.375579E+0000
  5.456220E-0002 -3.680053E-0001
  2.603489E+0000  3.828613E-0001
 -2.903593E+0000 -9.597720E-0001
  1.467162E+0000 -1.540212E+0000
 -3.193323E-0001 -1.004845E+0000
  3.070903E+0000  4.242823E-0001
  4.552311E-0001  9.523460E-0001
 -1.019389E+0000  3.583136E-0001
  1.923457E+0000  1.545495E+0000
 -1.304012E+0000  3.760702E-0001
  1.545753E+0000 -1.134097E+0000
  1.194372E+0000  1.295509E-0001
  1.617221E+0000 -1.023106E+0000
  8.228534E-0002  1.152814E+0000
  6.919730E-0001  8.590082E-0001
 -4.059780E-0001  9.482002E-0001
 -1.096381E+0000 -4.277523E-0001
 -1.016104E-0001 -7.752789E-0001
  2.313097E+0000 -1.512857E+0000
 -3.423334E-0001  3.383151E+0000
  4.240071E-0002  3.415270E+0000
 -5.047480E-0001 -3.168289E+0000
 -7.961689E-0001 -5.495609E-0001
  3.637876E+0000  1.926674E+0000
 -9.569697E-0001  2.268381E+0000
 -1.119265E+0000  1.389328E-0001
  1.283844E+0000 -1.114535E+0000
  9.948633E-0002  1.744211E+0000
 -6.240539E-0001 -1.737500E+0000
 -3.807748E-0001 -2.233992E+0000
 -2.871726E-0001  1.395361E+0000
  2.735609E+0000  5.538241E-0001
 -1.592948E+0000 -1.282998E+0000
  1.295710E+0000  1.425787E+0000
 -1.143703E+0000  1.716109E+0000
 -1.192474E+0000  1.243269E+0000
  2.033674E+0000 -2.652575E+0000
  1.554431E+0000 -4.084460E-0002
  2.019991E-0001  1.576667E+0000
  1.416430E+0000  2.075219E+0000
  1.087288E+0000 -1.541327E+0000
 -2.507380E-0001 -3.580180E-0001
  1.407444E+0000  3.016844E-0002
 -1.087638E+0000  2.332423E+0000
  2.430834E-0001  5.071822E-0001
 -9.253174E-0001  1.606941E+0000
  4.118196E-0001  8.225145E-0001
 -1.567893E+0000  1.719681E+0000
 -1.383516E-0001 -2.889859E+0000
  2.654156E+0000 -1.024670E+0000
  1.205885E+0000  3.735244E+0000
 -1.929451E+0000  1.987838E+0000
  1.404268E-0001 -2.359068E+0000
  1.841816E+0000  9.547369E-0001
  1.745928E+0000  3.071614E+0000
 -2.698775E+0000  2.314022E+0000
 -1.142890E+0000 -2.046788E+0000
  1.464771E+0000 -1.595076E+0000
  2.363254E-0001  8.492881E-0002
 -1.328741E+0000  5.269235E-0001
  1.140861E+0000 -1.445318E+0000
 -1.359609E+0000 -1.280843E+0000
  1.979952E+0000  3.895848E-0001
  4.025049E-0001  2.635939E+0000
 -1.563783E+0000 -4.658835E-0001
 -1.060036E+0000 -1.868095E+0000
  3.406247E+0000  1.774052E+0000
 -5.992197E-0001  4.590222E+0000
 -1.082056E+0000  8.799125E-0001
  8.558341E-0001 -1.931240E+0000
 -1.693806E-0001 -1.396431E+0000
  2.398512E+0000  7.401381E-0001
 -7.752057E-0001  4.369307E+0000
 -3.372454E+0000 -2.710228E+0000
  2.664205E+0000 -3.262545E+0000
  1.455159E+0000  3.626550E+0000
  3.673473E-0001  2.030419E+0000
 -1.036138E+0000 -4.251480E+0000
  3.173856E-0001 -5.369552E-0001
  2.058984E+0000  1.302683E+0000
 -1.440183E+0000  2.997931E+0000
 -3.659205E+0000 -2.177918E+0000
  4.140175E-0002 -1.208931E+0000
 -1.901363E-0001 -4.822524E-0001
 -6.197717E-0002  1.226683E+0000
 -1.515622E-0001 -5.694388E-0001
 -1.907075E+0000  1.010814E+0000
  2.028087E-0001 -2.399463E+0000
  1.166496E+0000 -8.499940E-0002
  6.427918E-0001 -1.921107E+0000
 -3.628509E+0000  3.446442E-0001
  6.102676E-0001 -1.798451E+0000
  1.024521E+0000  9.425211E-0001
  9.605120E-0001  8.919014E-0001
 -2.517768E+0000 -2.501513E-0001
  1.855485E+0000 -1.354115E+0000
  9.539715E-0001  6.755286E-0001
 -6.913868E-0001 -3.221916E-0001
 -1.858038E+0000  1.962275E+0000
  2.084432E-0001 -3.489217E+0000
 -3.165583E-0001  1.254836E+0000
  1.360377E+0000  2.033423E+0000
 -2.190327E+0000 -2.476297E+0000
  1.985595E+0000 -3.436519E+0000
  3.661508E+0000  1.656989E-0001
  5.846120E-0001  3.285388E+0000
 -2.360097E+0000 -2.153339E+0000
 -6.727653E-0002 -2.967095E+0000
  2.430019E+0000 -1.189406E-0001
  1.105989E+0000  8.587670E-0001
 -1.835953E-0001  1.247567E+0000
 -2.044905E+0000 -4.771422E-0001
  2.106307E+0000  4.937848E-0001
 -1.148021E+0000 -6.500501E-0001
 -2.865453E+0000 -2.280288E+0000
  2.890772E+0000 -2.173162E+0000
  5.042470E-0002  1.850052E+0000
 -2.987571E+0000  1.941881E+0000
  1.706721E+0000 -2.339706E+0000
  1.023787E+0000  7.930942E-0001
 -5.240495E-0001  7.046707E-0001
 -3.575107E-0001 -5.292411E-0001
 -1.150965E+0000 -1.778933E+0000
  6.882581E-0002  9.042705E-0001
  2.207344E+0000  1.346306E+0000
 -2.680734E+0000  1.320144E+0000
 -3.902082E+0000 -1.679515E+0000
 -9.569149E-0001 -2.067175E+0000
  4.411334E+0000  9.892065E-0001
 -1.491372E+0000  1.249666E+0000
  1.425297E+0000 -1.828501E+0000
  3.200572E-0001 -1.360504E-0001
  2.900570E+0000  6.449067E-0001
 -7.475692E-0001  9.399198E-0001
 -2.283292E+0000  1.673353E+0000
 -9.899551E-0001 -2.018155E+0000
  1.255902E+0000 -2.169720E-0002
  2.338297E+0000  1.051039E+0000
 -9.686521E-0001  6.136964E-0002
  6.779156E-0002 -3.867192E-0001
  1.253425E+0000 -1.012638E+0000
 -1.342632E+0000  1.327196E+0000
  4.739133E-0001 -1.082890E+0000
  1.039918E+0000  3.109573E+0000
  8.600745E-0001 -1.160174E+0000
 -2.529848E-0001 -1.879516E+0000
  9.096671E-0001 -9.100990E-0001
  7.599397E-0001 -8.978474E-0001
  2.067841E+0000  1.442894E+0000
  1.826724E-0003  1.100300E+0000
 -2.156499E+0000 -1.237037E+0000
  8.186763E-0001 -2.609416E+0000
  7.579896E-0001  6.874198E-0001
  1.343528E+0000  1.990175E+0000
 -2.818672E+0000 -3.099393E-0001
 -1.042546E+0000 -2.202220E+0000
  2.829369E+0000  5.356143E-0002
  7.078336E-0001  3.800771E+0000
 -3.165878E+0000  4.116566E-0001
 -4.933089E-0001 -2.621628E+0000
  4.646853E+0000  1.985885E+0000
 -1.067458E+0000  4.170579E+0000
 -3.624804E+0000  6.488972E-0002
  1.467517E+0000 -2.926230E+0000
  2.485291E+0000  1.591763E-0001
 -1.957309E+0000  3.504131E+0000
 -2.961964E+0000 -1.209763E+0000
 -7.174949E-0001 -1.891543E+0000
  3.722176E+0000 -1.244642E+0000
 -1.745369E+0000  2.404027E+0000
  2.213726E-0001  6.538082E-0001
 -1.014628E-0001 -9.137511E-0001
 -2.331695E-0001  1.991016E+0000
  1.677557E+0000  6.803885E-0001
 -3.635756E+0000 -1.937870E+0000
  3.859992E+0000 -7.051340E-0001
 -1.205796E+0000  1.908563E+0000
 -3.614747E+0000  2.701965E-0002
  1.075326E+0000 -4.647939E+0000
 -3.283547E-0001  8.446622E-0001
  3.717545E+0000  2.811344E+0000
 -4.809048E+0000  1.837100E+0000
 -2.164983E-0001 -4.144230E+0000
  3.929616E+0000  9.756351E-0001
 -8.193133E-0001  3.379136E+0000
 -2.834450E+0000 -4.890000E-0001
  1.553489E+0000 -1.907371E+0000
  1.537213E+0000 -5.718739E-0001
  2.464642E+0000  2.769775E+0000
 -3.524517E+0000  8.953018E-0001
 -9.767217E-0001 -3.306673E+0000
  2.928783E+0000 -2.397614E+0000
 -1.236400E-0001  2.952817E+0000
 -5.569073E-0001  7.385979E-0001
 -2.138075E+0000 -2.218269E+0000
  1.057390E+0000 -8.984989E-0001
  8.879451E-0001  1.939982E+0000
 -8.753348E-0001  5.173863E-0001
 -2.373589E+0000 -6.106422E-0001
  3.335684E+0000 -1.385123E+0000
 -1.141184E-0001  3.216724E+0000
 -2.366135E+0000  9.653235E-0001
 -2.840126E+0000 -1.488069E+0000
  4.524520E+0000 -1.029511E+0000
 -6.091142E-0001  5.028730E+0000
 -3.314609E+0000  4.713481E-0001
 -2.363579E+0000 -2.864717E+0000
  4.845529E+0000 -2.343872E+0000
  1.734135E+0000  4.844356E+0000
 -1.348942E+0000  3.343044E-0001
 -2.208797E+0000 -2.906885E+0000
  2.832218E+0000 -1.590014E+0000
  2.569882E+0000  3.848644E+0000
 -2.038872E+0000  1.519776E+0000
 -4.222438E+0000 -1.873510E+0000
  4.677253E+0000 -2.259587E+0000
  2.238169E+0000  3.992952E+0000
 -3.898133E+0000  3.301990E+0000
 -4.501165E+0000 -3.371611E+0000
  4.448411E+0000 -1.739340E+0000
  4.375695E+0000  5.587928E+0000
 -4.496561E+0000  2.288979E+0000
  3.575265E-0001 -4.975650E+0000
 -6.471396E-0001 -1.023081E+0000
  2.540624E+0000  1.932410E+0000
 -3.075700E+0000  3.901160E+0000
 -1.705347E+0000 -2.825430E+0000
  8.441894E-0001 -4.449688E-0001
  4.711879E+0000  4.372490E+0000
 -3.671143E+0000  1.427819E+0000
 -1.899340E-0001 -1.011437E+0000
  3.715078E+0000 -1.435010E+0000
 -1.444600E+0000  1.773610E+0000
 -2.842751E+0000 -4.272273E-0001
 -3.274604E-0001 -2.199209E+0000
  1.274296E+0000 -5.405137E-0001
  3.921085E+0000  6.052221E-0001
 -1.243738E+0000  1.702738E+0000
 -1.952653E+0000 -2.034300E+0000
  4.723736E+0000 -2.529803E+0000
  4.396157E-0001  2.767513E+0000
 -3.611571E-0001  1.834136E+0000
 -3.033046E+0000 -2.647044E+0000
  2.511661E+0000 -9.112226E-0001
  1.867131E+0000  1.738830E+0000
 -3.295386E+0000  2.636680E+0000
 -2.414503E-0001 -2.835121E+0000
  9.526318E-0001 -3.153784E+0000
  3.518573E+0000  2.096408E+0000
 -1.042990E-0001  2.806862E+0000
 -3.597016E+0000 -2.780509E+0000
  3.749914E+0000 -3.409026E-0001
  2.768880E+0000  4.694470E+0000
 -5.383401E+0000  3.479846E+0000
 -1.991365E+0000 -5.677873E+0000
  5.016343E+0000 -1.335255E+0000
  1.124117E+0000  4.165806E+0000
 -3.580832E+0000  1.453353E+0000
 -4.412288E-0001 -3.510006E+0000
  3.869914E+0000 -3.017112E-0002
  7.968655E-0002  2.665845E+0000
 -2.993472E+0000  5.654381E-0001
 -4.573799E-0001 -3.588773E+0000
  3.094153E+0000  2.076680E-0002
  1.353914E+0000  3.405120E+0000
 -2.669593E+0000  6.476766E-0001
 -5.175785E-0001 -3.968806E+0000
  7.091466E-0001  5.740155E-0001
  2.203212E+0000  4.101790E+0000
 -6.312697E+0000 -7.595127E-0001
  1.338728E+0000 -4.993063E+0000
  2.578778E+0000  2.594655E-0001
  1.392700E+0000  2.922852E+0000
 -2.602156E+0000  3.110629E+0000
 -2.271216E+0000 -5.771273E+0000
  2.120556E+0000 -2.637799E+0000
  2.949638E+0000  3.235219E+0000
 -1.933891E+0000 -7.206233E-0001
 -2.643776E+0000 -1.677745E+0000
  3.084674E+0000 -1.691267E+0000
  8.061514E-0002  3.591249E+0000
 -4.097198E+0000  5.736343E-0001
  1.689073E-0001 -3.134840E+0000
  3.069678E+0000  1.874980E+0000
 -1.152914E+0000  4.002876E+0000
 -3.193828E+0000 -2.070759E+0000
 -6.278521E-0001 -2.715165E+0000
  4.638571E+0000  1.588299E-0001
  2.734222E-0001  5.179999E+0000
 -3.953859E+0000  2.111160E+0000
 -8.223594E-0001 -4.464806E+0000
  4.714629E+0000 -7.835759E-0002
  1.244840E+0000  4.143471E+0000
 -4.089667E+0000  1.184121E+0000
 -1.135073E+0000 -3.711496E+0000
  4.073293E-0001 -4.463185E+0000
  7.217662E+0000  3.431994E+0000
 -2.885787E+0000  3.698699E+0000
 -1.861311E+0000 -4.768660E+0000
  2.803719E+0000 -4.744267E+0000
  4.218290E+0000  2.675895E+0000
 -2.387860E+0000  3.276602E+0000
 -3.121003E+0000 -2.490212E+0000
  8.769326E-0001 -3.806411E+0000
  4.170304E+0000  2.412027E+0000
 -7.981965E-0001  5.407348E+0000
 -5.557503E+0000 -1.357715E+0000
  3.427152E+0000 -8.016275E+0000
  3.213835E+0000  2.768350E+0000
 -5.844014E-0002  2.215784E+0000
 -4.108141E+0000 -2.801337E+0000
  7.379312E-0001 -4.177025E+0000
  6.281193E+0000  3.127395E+0000
 -2.541376E+0000  5.941737E+0000
 -4.345512E+0000 -3.510373E+0000
  3.567551E+0000 -2.884093E+0000
  1.799964E+0000  3.006781E+0000
  3.040733E-0001  3.757058E+0000
 -3.833370E+0000 -3.520636E+0000
  1.282297E+0000 -2.639196E+0000
  1.501191E+0000  6.677372E-0001
 -1.110577E+0000  1.638669E+0000
 -2.627942E+0000  2.065462E+0000
  1.037679E+0000 -1.689245E+0000
  1.587040E+0000  1.767428E+0000
  1.807019E-0001 -2.160280E-0001
 -4.688662E-0001 -3.286967E-0001
  3.231288E-0001  1.518719E-0001
 -3.250140E-0001  1.424187E+0000
 -5.512902E-0001 -7.649814E-0001
 -2.266167E+0000  2.315355E+0000
  1.827699E+0000 -2.788029E+0000
 -3.103688E+0000 -2.690337E-0001
  9.523983E-0001 -3.047946E-0001
  1.544813E+0000 -2.223211E+0000
 -1.389514E+0000 -1.812380E+0000
  1.478250E+0000  9.554478E-0001
  5.994262E-0001 -5.333101E-0001
 -3.403843E-0001 -2.272513E-0001
 -4.475955E-0002 -1.963423E-0001
 -9.487167E-0001  8.631187E-0001
  1.985300E+0000 -1.530148E+0000
 -9.805132E-0001  2.398461E+0000
  1.517245E+0000  1.384036E+0000
 -3.248591E+0000 -8.251536E-0001
 -5.965282E-0002 -2.572541E+0000
 -6.393847E-0001  1.917753E+0000
  2.939816E+0000  6.680552E-0001
 -2.081823E+0000  2.505345E+0000
 -3.549333E+0000  1.147513E+0000
  9.787706E-0001 -3.932013E+0000
 -3.251105E-0001 -8.053888E-0001
  1.684661E-0001  2.354392E+0000
 -1.619607E+0000 -4.900515E-0001
 -1.409359E-0001  6.549652E-0001
  1.640610E+0000  2.459416E+0000
 -8.970644E-0001 -7.178104E-0001
 -2.353751E+0000 -3.575567E+0000
  3.249990E+0000 -2.222577E-0001
  1.983954E+0000  4.274562E+0000
 -2.163487E+0000 -1.067592E-0001
 -2.129811E+0000 -3.525878E+0000
  5.148632E+0000 -2.161909E+0000
  4.186122E-0001  3.271369E+0000
 -1.526245E+0000 -3.673721E-0001
 -1.364914E+0000 -4.369949E+0000
  1.257384E+0000  1.184477E+0000
  2.279475E+0000  6.033680E-0001
 -2.268822E+0000  1.129414E-0001
 -1.526191E+0000 -2.982118E+0000
  4.405700E+0000 -3.272118E-0001
 -3.350279E-0001  2.959189E+0000
 -2.660430E+0000  6.937479E-0002
 -6.424780E-0001 -4.521027E+0000
  3.496821E+0000 -1.298450E+0000
  1.055672E+0000  2.651591E+0000
 -2.572272E+0000  1.035629E+0000
  2.581470E-0001 -4.535365E+0000
  3.361697E+0000 -3.270535E-0001
  9.281053E-0001  3.825746E+0000
 -5.308505E+0000  9.313284E-0001
 -5.407950E-0001 -4.959640E+0000
 -6.937739E-0001 -7.207360E-0001
  1.534693E+0000  1.656465E+0000
 -1.734323E+0000 -3.158830E-0001
  2.022753E+0000 -7.626597E-0001
  1.498202E+0000 -6.605121E-0001
  2.904436E-0001 -5.183077E-0001
  1.170546E+0000 -7.648123E-0001
 -6.267802E-0001 -1.343984E+0000
  1.667271E+0000 -9.639327E-0001
 -1.663189E+0000  2.700591E+0000
  9.492819E-0001 -3.349401E+0000
 -2.192859E+0000 -8.894992E-0002
  2.512550E+0000  4.147200E-0001
 -1.558376E+0000  7.342301E-0001
 -1.568679E+0000 -2.334290E+0000
  1.285067E+0000 -1.265056E-0001
  3.953440E-0001  2.950274E+0000
 -2.601123E+0000  1.011279E-0001
 -2.461680E+0000 -4.182073E-0001
  2.580192E+0000 -1.189647E+0000
 -1.123894E+0000  1.895299E+0000
  9.808319E-0002 -1.041948E-0001
 -2.173495E+0000  1.573212E-0001
  1.515008E+0000 -1.824431E+0000
  4.423565E-0001  1.450585E+0000
  1.099904E+0000  2.390423E+0000
 -4.286320E+0000  8.298260E-0001
  1.377955E+0000 -4.576618E+0000
  2.637369E+0000  8.581061E-0001
  6.500992E-0001  3.235263E+0000
 -1.485746E+0000  1.298989E+0000
 -1.681485E-0001 -4.430795E+0000
  1.490247E+0000 -6.715707E-0002
  1.029156E+0000  3.458771E+0000
 -4.451778E+0000  1.070047E+0000
 -1.433304E+0000 -5.030637E+0000
  2.610406E+0000 -1.812768E+0000
  2.293400E-0001  1.804952E+0000
 -2.702220E+0000  2.150145E+0000
 -3.072845E+0000 -1.256292E+0000
  1.723688E+0000 -1.145692E+0000
  3.363465E-0001  8.620707E-0001
 -3.409997E+0000 -7.331177E-0001
 -6.405960E-0001 -2.928054E+0000
  3.204638E+0000  1.363715E+0000
  7.353083E-0001  3.181032E+0000
 -4.020623E+0000 -7.087488E-0001
  6.066187E-0002 -3.725025E+0000
  1.417662E+0000  2.799228E+0000
 -2.314030E-0001  8.037885E-0001
 -1.295349E+0000 -1.047923E-0002
  7.209996E-0001 -3.558796E+0000
  9.985456E-0001 -2.872648E-0001
  3.271066E+0000  2.883165E+0000
 -2.701172E+0000  1.771568E+0000
 -2.029582E+0000 -2.376265E+0000
  2.226182E+0000 -1.079354E+0000
 -9.306146E-0001  1.749146E+0000
  1.234420E+0000  8.276288E-0001
 -2.060371E+0000 -7.509109E-0001
  2.718028E+0000  1.308299E+0000
  1.265701E+0000  1.981185E-0001
 -3.060499E+0000  2.639408E+0000
  1.276431E+0000 -1.333011E+0000
 -1.239262E+0000 -1.669870E+0000
  7.059087E-0001 -5.179573E-0001
 -1.686895E+0000  1.991575E-0001
  1.333500E+0000  1.551608E+0000
 -2.617799E+0000  3.286653E+0000
 -3.023592E-0001 -4.026617E+0000
  1.337529E+0000  1.559197E+0000
  8.116299E-0001  3.520292E+0000
 -2.642674E+0000 -1.699528E+0000
  3.269578E-0001 -1.849223E+0000
  3.219460E+0000  7.770457E-0001
 -1.698978E+0000  3.391090E+0000
 -1.147379E+0000 -1.807514E+0000
 -1.658505E+0000 -3.317783E+0000
  4.339192E+0000  1.890638E-0001
  7.680716E-0001  2.100107E+0000
 -4.676631E+0000 -1.611587E-0001
  1.252040E+0000 -5.047453E+0000
  2.960665E+0000 -6.222634E-0001
  1.988915E+0000  3.544477E+0000
 -5.152614E+0000  1.076737E+0000
  1.592837E+0000 -4.541184E+0000
  3.596895E+0000 -4.399492E-0001
 -1.570796E+0000  6.694477E+0000
 -1.989872E+0000 -6.339286E-0001
 -2.100246E+0000 -4.869550E+0000
  2.454037E+0000 -1.236371E+0000
  5.160174E+0000  3.081854E+0000
 -5.702033E+0000  1.956757E+0000
 -1.503246E+0000 -3.030500E+0000
  2.482385E+0000 -1.052953E+0000
  1.164564E+0000  2.146100E+0000
 -1.571907E+0000 -3.023762E-0001
 -5.047958E-0001 -2.165522E+0000
  8.796682E-0001 -1.526954E+0000
  1.695750E-0001  3.805297E+0000
 -6.042350E-0001  5.125127E-0001
 -7.857844E-0001 -2.479106E+0000
  2.071613E+0000  8.740987E-0001
  2.115219E+0000  3.170851E+0000
 -2.778454E+0000  1.746671E+0000
 -1.060835E+0000 -1.946915E+0000
  1.673959E+0000 -6.652027E-0002
 -2.742009E-0001  5.789589E+0000
 -1.817816E+0000  3.372267E-0001
 -2.118964E+0000 -3.545323E+0000
  1.834124E+0000 -6.755264E-0001
  1.896111E+0000  3.075242E+0000
 -1.724558E+0000  9.426979E-0001
 -3.128703E+0000 -3.512108E+0000
  3.323617E+0000 -1.549676E+0000
  1.684379E+0000  3.221250E+0000
 -3.044255E+0000  2.132777E+0000
 -2.416106E+0000 -2.167060E+0000
  2.418261E+0000 -1.116061E+0000
  2.169999E+0000 -1.384095E-0001
 -3.833201E+0000  4.726382E+0000
  2.412715E+0000 -2.343604E+0000
 -3.026251E+0000 -3.361082E+0000
  4.104431E+0000  4.310880E-0002
  1.437452E+0000 -3.445972E-0001
 -2.857100E+0000  1.966125E+0000
  1.692103E+0000 -1.442869E-0001
 -1.038076E+0000  6.038474E-0001
  6.843173E-0001  2.008002E-0001
  1.053399E+0000 -1.363022E+0000
 -3.903407E+0000 -9.621457E-0004
  4.494048E+0000 -2.295276E+0000
 -1.393127E+0000  9.084075E-0001
  6.221319E-0001  5.690023E-0001
 -2.277675E-0001  1.160745E+0000
 -7.360344E-0001 -9.876477E-0001
 -7.964493E-0001 -2.458946E+0000
  2.682645E+0000  1.253274E+0000
 -1.940111E-0001  2.546891E+0000
 -4.280280E+0000 -2.420239E+0000
  3.081001E+0000 -2.121904E+0000
  1.202649E+0000  2.769299E+0000
 -2.268500E-0001  8.184796E-0001
 -2.796784E+0000 -1.800583E+0000
  2.429911E+0000 -2.294077E-0001
 -9.526259E-0002  1.718057E+0000
  1.395072E+0000 -5.348952E-0001
 -3.777520E+0000 -8.763350E-0001
  1.052944E+0000 -3.443097E-0001
 -3.326562E-0001  2.076109E+0000
 -1.797109E+0000  5.713446E-0001
 -1.509900E-0001  5.526522E-0001
 -2.226590E+0000  1.387594E+0000
 -8.755257E-0001  1.293372E+0000
 -2.106255E+0000 -8.482431E-0001
  1.316027E+0000 -1.093732E+0000
 -1.678458E+0000  3.038128E+0000
 -2.473205E+0000 -7.299665E-0001
  2.094955E+0000 -2.257048E+0000
  1.706879E+0000 -1.552726E+0000
 -8.171166E-0002  5.135044E-0001
 -2.283913E+0000  3.264782E-0001
  1.027955E-0001  4.762919E-0001
  2.079777E+0000 -5.230635E-0001
 -1.670491E+0000  7.214245E-0001
  1.458336E+0000 -1.376102E+0000
 -1.285946E+0000  1.131574E+0000
  1.186624E+0000 -3.339135E+0000
 -6.703197E-0001  9.215000E-0001
  1.252804E+0000  1.656479E+0000
 -1.678394E+0000 -6.391258E-0001
  1.113765E+0000 -3.249786E+0000
  1.124946E+0000  2.303765E+0000
 -1.354899E+0000  1.062688E+0000
 -2.313452E+0000 -2.067190E+0000
  4.494828E-0001 -2.752560E+0000
  3.289909E+0000  2.325036E+0000
 -1.674025E+0000  2.416525E+0000
 -3.645849E+0000  1.202842E+0000
  3.183433E+0000 -2.905398E+0000
 -2.791054E-0001  5.789197E-0001
 -1.506246E+0000  2.325294E+0000
 -4.882536E-0001 -2.347791E+0000
 -5.891676E-0001 -1.156266E-0002
  9.067415E-0001  1.365542E+0000
 -2.002957E+0000  3.338765E+0000
  3.061952E-0001 -3.891299E-0001
 -1.502729E+0000 -1.306799E+0000
  1.423194E+0000 -2.000276E-0001
  1.826598E+0000 -1.456328E+0000
 -3.436329E+0000  2.984181E+0000
  1.644166E+0000 -4.274601E-0001
 -6.931518E-0001  5.934676E-0001
 -5.677423E-0001 -2.024108E+0000
 -1.363644E+0000  1.717087E+0000
  6.804197E-0001 -7.299342E-0001
  1.082428E+0000  6.279202E-0001
 -1.812392E+0000  1.436077E+0000
 -7.531325E-0002 -1.563672E+0000
  1.258520E+0000 -1.721750E+0000
 -1.093396E+0000  1.025816E+0000
  8.781078E-0001 -1.332185E+0000
 -6.163939E-0001 -4.291077E-0001
  2.008032E+0000 -2.120022E+0000
  1.275794E+0000 -5.795609E-0001
  1.931779E+0000 -1.312834E-0001
  3.117853E-0001  1.233693E+0000
 -1.512058E-0001  1.992762E+0000
  1.013769E-0001 -3.841324E+0000
 -6.872914E-0001  1.106343E+0000
  3.607552E+0000  2.550985E+0000
 -4.641776E+0000  2.269082E+0000
  8.966685E-0001 -6.287335E+0000
  1.261868E+0000  2.245510E+0000
 -5.913788E-0001  3.432961E+0000
 -3.894774E+0000  1.909933E+0000
 -1.199786E+0000 -3.524293E+0000
  3.434222E+0000  6.253370E-0001
  1.538759E-0001  2.480221E+0000
 -3.200717E+0000 -4.693870E-0001
  2.990392E+0000 -3.572929E+0000
 -1.130394E-0001 -4.060416E-0001
 -9.676169E-0001  3.413961E+0000
  5.113636E-0001 -6.098400E-0001
 -1.642980E+0000 -1.557874E+0000
  2.032146E+0000 -1.888872E+0000
 -9.572078E-0001  3.407389E+0000
 -8.344803E-0001  1.933573E+0000
 -4.013693E+0000 -2.482177E+0000
  1.017310E+0000 -5.893770E-0001
  1.609124E+0000  2.529596E+0000
 -8.680677E-0001 -6.078938E-0002
 -1.321105E+0000 -2.185502E+0000
  1.379589E+0000 -5.728600E-0001
  3.837248E-0001  9.259086E-0001
 -2.934199E+0000  2.807461E+0000
 -1.825706E+0000 -1.360963E+0000
  1.400453E+0000 -3.815569E+0000
  5.048391E-0001 -6.380213E-0001
 -9.177850E-0001  2.188876E+0000
 -2.841785E+0000 -5.504695E-0001
  2.517357E+0000 -2.906877E+0000
 -3.925725E-0001  1.664861E+0000
  4.340646E-0001  4.158057E-0001
 -9.085347E-0001  1.189877E+0000
 -6.238662E-0001  7.624867E-0001
  1.288678E+0000  1.540682E+0000
 -7.190913E-0001 -1.203223E+0000
 -4.338413E-0002 -2.576189E+0000
  2.170986E+0000 -2.579502E+0000
  1.902577E+0000  1.004937E+0000
  6.794574E-0001  6.100642E-0001
 -7.965981E-0001 -7.390157E-0001
  2.310223E+0000 -2.890409E-0001
  1.425848E+0000  1.345943E+0000
 -1.270350E+0000  9.866251E-0001
 -1.004260E+0000 -3.816839E+0000
  1.696421E+0000  9.534477E-0001
  2.215243E-0002 -3.565690E-0001
 -1.580311E+0000 -9.614452E-0002
 -4.706926E-0001 -1.761506E+0000
  2.737119E+0000 -1.212964E+0000
  7.967909E-0002  4.145857E+0000
 -1.928342E+0000  1.747139E+0000
 -3.976320E+0000 -2.675260E+0000
  4.126954E+0000 -4.491778E+0000
  1.318639E-0002  3.375811E+0000
  1.563264E+0000  1.444672E+0000
 -1.304111E+0000 -2.908350E+0000
 -6.073507E-0001  2.642379E-0001
  3.569901E+0000  2.540991E+0000
 -2.496079E+0000  1.227555E+0000
 -1.864387E+0000 -1.675323E+0000
  3.606443E+0000 -4.349893E+0000
  5.582663E-0001  1.714502E+0000
 -1.119091E+0000  1.591189E+0000
 -9.878657E-0001 -1.411443E+0000
 -2.304698E-0001 -2.232078E+0000
  1.507039E+0000 -6.060910E-0001
 -3.311990E+0000  7.882315E+0000
  8.067507E-0002 -1.254677E+0000
 -2.076112E+0000 -3.280339E+0000
  4.735613E+0000  1.290898E+0000
  8.893328E-0001  2.959127E+0000
 -1.532493E+0000  2.112126E+0000
  5.064442E-0001 -1.873768E+0000
  8.236969E-0001 -2.771764E+0000
 -6.239019E-0002  1.990821E+0000
 -5.768248E-0001  1.182055E-0002
 -1.987431E+0000 -3.444805E-0001
  2.021443E+0000 -9.734963E-0001
 -1.986810E+0000  1.041910E+0000
  1.291083E+0000 -1.408816E+0000
  8.229369E-0001  8.889458E-0001
 -2.390149E+0000 -9.887616E-0001
  2.270007E+0000  8.388754E-0002
  1.185327E-0001 -3.024882E-0001
  2.819772E-0001  9.603606E-0002
 -1.146442E-0003 -1.463477E+0000
 -9.052560E-0004  8.553651E-0001
 -1.790098E+0000 -1.222412E+0000
 -5.844529E-0001  1.204740E+0000
  2.443730E+0000 -5.923302E-0001
 -2.073663E+0000  1.219533E+0000
  3.128493E+0000 -1.652087E+0000
 -1.680519E+0000 -1.691321E-0001
 -2.556461E-0001 -9.182433E-0002
 -5.071159E-0001 -7.402402E-0001
 -2.103103E+0000 -3.686206E-0001
  1.322808E+0000 -3.082802E+0000
 -1.153714E+0000  2.424257E-0001
 -2.022888E-0001  2.259706E+0000
 -8.588476E-0001 -2.105384E+0000
  1.328328E+0000 -1.963632E+0000
  1.361551E+0000  5.378679E-0001
 -3.274759E-0001  8.778437E-0001
 -1.559508E+0000 -6.709914E-0001
  1.263057E+0000 -1.204039E+0000
 -1.054999E-0001 -2.271602E+0000
  2.830170E+0000  3.341543E-0001
  1.789873E+0000  2.068307E+0000
 -3.073975E+0000  9.233968E-0001
  3.880511E+0000 -2.955268E+0000
 -1.320140E+0000  1.599972E+0000
  2.002736E+0000  2.801968E+0000
 -3.723842E+0000  2.105484E+0000
 -2.149071E+0000 -1.245063E+0000
  3.263199E+0000 -3.297685E+0000
  7.169719E-0001  1.708257E+0000
 -2.000260E+0000  7.112923E-0001
  3.483826E-0001  9.053551E-0001
 -1.016222E+0000  1.004545E+0000
  3.234826E-0001  7.859913E-0001
  3.312615E-0001 -1.091506E+0000
 -1.104473E+0000 -7.374286E-0001
  6.689169E-0001 -5.405334E-0001
 -3.424962E-0001 -4.163065E-0001
  5.806160E-0001  4.805700E-0001
 -1.847799E+0000 -1.015217E+0000
 -4.575289E-0002 -1.777137E+0000
  1.009843E+0000  6.171080E-0001
 -3.695252E-0001  8.682142E-0001
 -2.563838E+0000 -6.343579E-0001
 -3.383842E-0001  8.084302E-0001
  3.371845E-0001  1.886019E+0000
 -2.552115E+0000  4.065473E-0001
  1.867514E+0000 -2.559885E+0000
 -1.901008E+0000  1.014920E+0000
  2.336849E+0000 -9.088627E-0001
 -2.326918E+0000  4.450835E-0001
 -4.979277E-0002  2.342853E+0000
  3.424646E-0001 -1.254435E+0000
 -4.772796E-0001 -1.962939E+0000
  4.044044E+0000 -1.635079E+0000
 -3.781952E+0000  5.650177E-0001
  1.026329E+0000 -2.089084E+0000
  7.066430E-0001  4.841317E-0001
 -5.420555E-0001  1.722619E+0000
 -6.782228E-0001  1.519989E-0001
  4.618566E-0001 -1.833830E+0000
  8.016898E-0001  4.161233E+0000
 -8.330136E-0003  3.104709E+0000
 -9.786132E-0002 -3.293851E+0000
  1.008320E+0000 -2.219702E+0000
  1.464650E+0000  2.152005E+0000
 -2.481086E+0000  1.042972E+0000
 -2.976835E+0000 -2.515900E+0000
  1.886528E+0000 -7.974404E-0001
  1.173906E+0000  1.183363E+0000
 -9.718535E-0001  1.958216E+0000
 -1.481341E+0000  5.639152E-0001
 -4.307717E-0001 -1.278704E+0000
  1.988026E+0000 -4.746690E-0002
 -9.073071E-0001  8.467963E-0001
 -2.290434E+0000 -9.185172E-0001
  1.675315E+0000  7.142447E-0001
  1.645826E+0000  6.227011E-0001
 -2.191438E+0000  4.602259E+0000
 -1.377780E+0000 -1.165354E+0000
 -2.486104E+0000  1.273401E+0000
  1.961598E+0000  2.981085E-0001
  5.905222E-0001  8.457608E-0001
 -1.650733E+0000 -6.185810E-0001
  1.864060E+0000 -1.004849E+0000
 -3.168562E-0001  2.760700E+0000
  5.436997E-0001  4.438136E-0001
 -2.391302E+0000  2.206423E-0001
  1.735687E+0000 -5.472392E-0001
  7.237110E-0001 -6.347375E-0001
 -1.222881E+0000  1.494218E+0000
 -6.485257E-0001 -2.090325E+0000
 -8.568697E-0001 -1.074815E+0000
  3.361755E+0000 -1.995317E+0000
 -7.696187E-0001  4.128063E+0000
 -1.906403E+0000  3.085021E-0001
 -7.691970E-0001  6.327224E-0001
  3.314922E-0001 -9.815700E-0002
 -2.340520E-0001  9.453811E-0001
 -3.348703E+0000  1.078439E+0000
  3.612800E-0001 -2.598180E+0000
 -1.278479E+0000  3.150308E-0001
 -3.774022E-0001  1.853039E+0000
 -1.311612E-0001 -1.368772E-0002
 -1.515536E+0000 -1.228917E+0000
  1.560951E+0000  1.953925E+0000
  8.556548E-0001  1.072405E+0000
 -3.540005E+0000  2.310597E+0000
  2.533375E+0000 -1.640758E+0000
 -1.356100E+0000  7.574004E-0001
  1.013537E+0000 -9.151131E-0001
  3.260216E-0001 -5.251546E-0001
  7.847190E-0001 -4.445600E-0001
 -1.002516E+0000 -4.998379E-0001
 -1.742977E+0000 -1.309452E-0001
  1.471627E+0000 -3.958640E-0002
 -1.050647E+0000 -1.141468E+0000
  1.296426E+0000 -1.503398E+0000
 -1.371154E-0001 -6.316395E-0001
 -1.059312E-0001  1.412424E+0000
 -1.612827E+0000 -5.904679E-0001
 -1.336577E-0001  2.031816E-0001
  2.995486E+0000  2.682334E-0002
 -2.098663E+0000  7.491614E-0001
 -1.406038E+0000 -3.930087E+0000
  2.446410E+0000 -9.763348E-0001
 -9.285602E-0001 -2.642235E-0001
  3.556111E-0001 -5.210526E-0001
  8.029632E-0001 -3.655378E-0001
 -1.681901E+0000  2.412974E+0000
  2.356810E+0000 -1.692716E+0000
 -1.917931E+0000 -1.102018E+0000
  1.019330E+0000  1.882879E+0000
 -4.391818E-0002  5.156437E-0001
 -2.549778E+0000 -2.289031E-0001
  4.177742E+0000 -9.370999E-0001
 -2.504434E+0000  2.811939E+0000
 -1.730913E+0000 -5.138289E-0002
  1.454527E+0000 -7.957799E-0001
 -1.461751E+0000  2.936486E+0000
 -1.488495E+0000 -1.653783E+0000
 -1.464669E+0000 -2.293419E+0000
  1.818015E+0000  6.058650E-0001
 -3.028734E-0001  1.335564E+0000
 -1.802523E+0000 -9.351913E-0002
 -7.133275E-0001 -2.063197E+0000
 -1.209471E-0001 -5.101157E-0001
  1.037092E+0000  1.744604E+0000
 -3.513349E+0000  5.244533E-0001
 -1.324615E+0000 -2.375969E+0000
  2.609682E+0000  3.477537E-0001
  3.747204E+0000  2.507609E+0000
 -1.254065E+0000  3.509417E+0000
 -9.822956E-0001 -2.742262E+0000
  4.784220E-0001 -1.808694E+0000
  3.497471E+0000  1.455632E+0000
 -1.410876E+0000  2.175201E+0000
 -3.777879E+0000 -2.112436E+0000
  3.197134E+0000 -2.681332E+0000
  1.454529E+0000  1.706845E+0000
 -2.275277E+0000  1.851423E+0000
  1.385633E-0001 -4.999335E+0000
 -7.739599E-0002 -2.633427E+0000
  4.595484E+0000  1.010615E+0000
 -2.732592E+0000  4.398197E+0000
 -9.033852E-0001 -4.274505E+0000
  1.304388E+0000 -3.645560E+0000
  1.871316E+0000  1.200957E+0000
  1.735575E+0000  1.612054E+0000
 -4.967925E+0000 -3.302786E-0001
  1.270440E+0000 -5.161538E+0000
  4.660915E+0000  1.614274E+0000
 -1.758540E+0000  5.328519E+0000
 -1.838065E+0000 -2.938031E+0000
  6.301881E-0001 -2.745652E+0000
  3.721298E+0000  7.720485E-0001
 -1.016849E+0000  3.531063E+0000
 -4.354105E+0000 -2.616213E+0000
  1.251036E+0000 -3.100169E+0000
  3.373405E+0000 -1.344909E-0001
 -1.282802E+0000  4.255104E+0000
 -2.844251E+0000  1.500422E+0000
 -2.151055E+0000 -1.484135E+0000
  4.416971E+0000 -3.305291E+0000
  1.931320E+0000  2.457472E+0000
 -7.815311E-0001  1.763115E+0000
 -9.459502E-0001 -3.933382E-0001
  1.946429E+0000 -8.531133E-0001
 -6.486716E-0001  9.523769E-0001
 -2.271035E+0000 -4.970671E-0001
  8.699112E-0001 -2.052626E+0000
  2.038435E+0000  1.123021E+0000
 -2.895819E+0000  4.570680E-0003
  1.709404E+0000 -4.493593E+0000
  2.285287E+0000 -1.903209E+0000
  1.645325E+0000  2.862473E+0000
 -1.604421E+0000  2.660835E+0000
 -1.104097E+0000 -3.011878E+0000
  1.180782E+0000 -1.263447E+0000
  2.119290E+0000  2.712840E+0000
 -2.344218E+0000  1.588613E+0000
 -1.806095E+0000 -2.566879E+0000
  2.816634E+0000 -9.976028E-0001
  1.611710E+0000  2.283952E-0001
 -1.995616E+0000  2.368710E+0000
 -1.070817E+0000 -4.876785E-0001
  2.240915E+0000 -3.133986E+0000
  2.811211E+0000  2.744119E-0001
 -1.604390E+0000  3.753997E+0000
 -3.755502E+0000 -1.490576E+0000
  1.954672E+0000 -3.418855E+0000
  2.861145E+0000  2.916868E+0000
  6.277595E-0001  3.080334E+0000
 -2.007439E+0000 -6.655880E-0001
 -6.276672E-0001 -5.065905E+0000
  3.592487E+0000  8.785916E-0001
 -8.563552E-0001  3.894798E+0000
 -1.695863E+0000  3.567609E-0001
 -1.423996E+0000 -5.917667E+0000
  2.407419E+0000 -9.959890E-0002
  1.696923E+0000  3.622454E+0000
 -1.174851E+0000  2.465769E+0000
 -1.698002E+0000 -1.027566E+0000
 -7.235469E-0001  9.529175E-0002
  1.617401E+0000  1.089819E+0000
 -1.544005E+0000  4.901350E-0001
 -6.385885E-0001 -1.568269E-0001
 -1.348076E+0000 -2.964226E+0000
  3.811214E+0000 -7.521126E-0003
 -1.202198E+0000  9.093214E-0001
 -4.307733E+0000  1.084786E-0001
  6.422699E-0001 -2.686814E+0000
 -1.496307E-0001 -6.454782E-0001
  5.581680E-0001  3.468962E+0000
 -1.763850E+0000  9.392638E-0001
  1.159879E+0000 -3.707486E+0000
 -1.524352E+0000  8.398902E-0001
  3.895465E-0001 -1.035296E-0001
 -2.505430E+0000  2.845041E-0001
  1.256790E+0000 -1.667551E+0000
  1.153155E+0000 -1.445768E-0001
  1.496039E-0001  2.138069E+0000
  4.473029E-0001 -1.637786E+0000
  6.598938E-0001 -2.144254E+0000
  3.171339E+0000  1.437840E-0001
 -1.363131E+0000  1.808956E+0000
 -3.190953E-0001 -1.894898E+0000
 -7.408186E-0001  1.248170E+0000
  9.961749E-0001  2.087245E-0001
 -1.429596E+0000  1.445698E+0000
 -6.205644E-0001 -2.635875E+0000
 -1.368252E+0000 -1.314587E+0000
  4.466126E-0002  1.015373E+0000
 -9.147958E-0002 -1.269842E-0001
 -3.907135E+0000 -2.106529E-0001
  3.170111E+0000 -5.229281E+0000
 -8.259396E-0001  2.717575E+0000
 -1.749995E+0000  1.357247E-0001
 -1.610609E+0000 -2.745060E+0000
  2.009308E+0000 -2.194757E-0001
 -3.901974E-0001  4.169856E+0000
 -2.601664E+0000  8.013997E-0002
  7.108172E-0001 -1.611049E+0000
  2.648612E+0000  9.430107E-0001
 -1.509665E+0000  2.019889E+0000
 -7.282598E-0001  5.328551E-0001
  7.365528E-0001 -1.037541E+0000
 -5.771146E-0001  6.909897E-0001
  5.766485E-0001 -1.800435E+0000
 -2.332260E+0000  1.887869E+0000
  1.080549E+0000 -6.553089E-0001
  3.386308E-0001  5.837962E-0001
  9.607764E-0001  1.880135E+0000
 -6.512653E-0001 -1.390559E+0000
 -5.991075E-0001 -9.204411E-0001
  1.224124E+0000 -1.752250E+0000
  2.006520E-0001 -2.641048E-0001
 -4.575387E-0001  1.219058E+0000
  5.361196E-0001 -3.278919E-0001
 -2.687335E+0000 -7.152414E-0001
  1.205761E+0000 -3.527729E-0001
 -5.194302E-0001  1.956054E+0000
 -2.819876E+0000  5.349420E-0001
  1.510432E+0000 -2.479588E+0000
  2.665486E-0002  3.073646E-0001
 -2.323443E-0001 -1.467590E+0000
 -1.860806E+0000  3.931307E+0000
  2.668258E+0000 -2.941070E+0000
 -3.647513E+0000 -7.902017E-0001
  3.179438E+0000 -1.513503E+0000
 -2.590396E-0001  2.461323E+0000
 -4.762071E+0000  2.382063E+0000
  1.039904E+0000 -3.486625E+0000
  2.708671E+0000 -3.965794E-0001
 -1.461596E+0000  3.688629E+0000
 -1.209715E+0000  2.605492E+0000
 -2.557526E+0000 -1.845685E+0000
  3.623469E+0000 -1.120933E+0000
 -9.134584E-0001  1.415755E+0000
  7.218887E-0001 -2.695142E-0001
 -2.121724E+0000  1.263294E+0000
  4.168343E-0001 -1.783530E+0000
  1.765111E+0000  1.018497E+0000
 -6.760948E-0001  1.908244E+0000
 -2.604518E+0000 -2.131116E+0000
  1.652835E+0000 -4.589392E+0000
  3.793642E+0000  2.185395E+0000
 -1.158076E+0000  5.157705E+0000
 -2.164519E+0000 -1.148738E+0000
  2.876955E-0001 -4.653021E+0000
  4.835898E+0000  1.781371E+0000
 -1.498820E+0000  3.422905E+0000
 -2.620061E+0000  1.336022E-0001
  1.262498E-0001 -4.200149E+0000
  6.441075E+0000 -1.111312E-0001
 -3.176502E+0000  6.818386E+0000
 -3.993751E+0000 -1.317425E+0000
  5.731910E-0001 -6.908606E+0000
  6.547108E+0000 -5.199648E-0001
  2.666360E+0000  6.600613E+0000
 -5.994305E+0000  2.395302E+0000
 -1.751587E+0000 -6.050834E+0000
  5.752956E+0000 -9.052414E-0001
 -1.181264E-0001  4.864094E+0000
 -2.289845E+0000  2.145926E+0000
 -1.613896E+0000 -5.789206E+0000
  2.760253E+0000 -6.351523E-0001
  4.139898E+0000  1.668915E+0000
 -5.519339E+0000  3.890976E+0000
  1.035488E+0000 -2.176488E+0000
 -3.224197E-0001  2.784297E-0001
  5.892837E-0001 -6.799192E-0001
 -1.687389E-0001 -4.407246E-0001
  1.011842E+0000  4.941971E-0001
 -5.602770E-0001  8.729463E-0002
  1.833085E+0000  1.120632E-0001
 -1.134188E+0000  2.003965E+0000
 -1.405368E+0000  1.005292E+0000
  5.548642E-0001  2.300774E+0000
 -1.101948E+0000  3.399819E-0001
 -2.351810E+0000  4.876449E-0001
  1.028163E+0000 -2.533977E+0000
 -9.061132E-0001 -1.946397E+0000
  1.488118E+0000  2.524496E+0000
  1.431359E-0001  9.105670E-0001
 -2.674670E+0000 -2.944680E+0000
  2.356574E-0001 -1.022846E+0000
  4.965481E+0000  4.582063E-0001
 -8.141346E-0002  3.018914E+0000
 -2.244102E+0000 -1.332799E-0001
 -1.089956E-0001 -3.798885E+0000
  3.928814E+0000 -1.099230E+0000
 -1.062104E+0000  3.932386E+0000
 -1.945941E+0000 -6.038887E-0001
 -1.317979E+0000 -9.071445E-0001
  2.196990E+0000 -7.188167E-0001
  6.621465E-0001  3.544848E-0001
 -2.604491E+0000  9.349168E-0001
  2.878398E+0000 -2.297276E+0000
  3.659754E-0001  8.313466E-0001
  8.703536E-0001  2.228166E+0000
 -1.086082E+0000 -4.402597E-0001
 -2.531523E+0000 -9.742933E-0001
  2.609873E-0001 -5.003735E+0000
  2.189432E+0000  2.774835E+0000
 -2.923047E-0001  3.274963E+0000
 -2.538360E+0000 -2.786965E+0000
  2.249900E+0000 -1.570059E+0000
  4.625715E+0000  2.551661E+0000
 -1.766103E+0000  4.027855E+0000
 -2.499509E+0000 -1.214395E+0000
  9.519172E-0001 -2.829359E+0000
  3.437662E+0000 -2.015940E+0000
 -1.176470E+0000  1.417468E+0000
 -5.229090E-0001  5.329242E-0001
 -1.021006E+0000 -4.759949E-0001
 -3.769470E-0001 -3.766955E-0001
  1.395669E-0001 -8.412846E-0001
  3.888659E-0001 -2.038222E+0000
  1.598379E-0001  1.809918E-0001
  1.506275E+0000  8.692379E-0003
 -2.160357E+0000 -6.814279E-0001
  1.217651E+0000  1.831484E-0001
  3.399209E+0000  1.491220E+0000
 -2.537281E+0000  2.654629E+0000
 -1.911410E+0000 -3.321702E+0000
  1.162903E+0000 -2.605450E+0000
  3.198915E+0000  2.099426E+0000
 -1.078766E+0000  3.795480E+0000
 -4.355170E+0000 -2.392174E+0000
  4.597685E+0000 -1.148380E+0000
 -3.124099E-0001  3.413784E+0000
 -4.032186E+0000  1.791750E+0000
  8.064764E-0001 -4.542875E+0000
  1.787311E+0000  1.056644E-0001
  6.424843E-0001  3.718871E+0000
 -3.112208E+0000 -2.465425E+0000
  5.939907E-0001 -1.745599E+0000
  3.684549E+0000  1.240775E+0000
 -4.086172E+0000  3.377778E+0000
 -1.772624E+0000 -3.466765E+0000
  1.753366E+0000 -6.449842E+0000
  4.836115E+0000  2.050809E+0000
 -1.849345E+0000  4.651318E+0000
 -4.765732E+0000 -4.168566E+0000
  2.335884E+0000 -3.289794E+0000
  5.668192E+0000  2.474464E+0000
 -3.963238E+0000  3.847203E+0000
 -2.779615E+0000 -4.464435E+0000
  2.091503E+0000 -2.365017E+0000
  3.470663E+0000  3.958602E+0000
 -1.778792E+0000  4.447015E+0000
 -1.610153E+0000 -4.583387E+0000
 -6.408999E-0001 -2.364724E+0000
  6.668739E+0000  2.435923E+0000
 -5.224859E+0000  5.668390E+0000
 -3.817195E-0002 -1.653066E+0000
  1.625281E+0000 -1.998827E+0000
  8.751536E-0001  7.301221E-0002
 -1.680851E+0000  2.456424E+0000
 -1.501405E-0001 -2.741531E+0000
 -1.032385E+0000 -1.239397E+0000
  1.126387E+0000  1.294232E+0000
  1.335030E-0001  3.764202E+0000
 -4.221819E+0000 -8.384642E-0001
  9.003137E-0001 -4.067841E+0000
  4.152008E+0000  4.614010E-0001
 -8.531980E-0001  1.656894E+0000
 -3.975059E+0000 -4.248535E+0000
  1.115160E+0000 -2.495315E+0000
  5.413831E+0000  2.116193E+0000
 -2.509292E+0000  4.577390E+0000
 -4.828113E+0000 -2.012875E+0000
  4.293558E+0000 -5.281300E+0000
  1.719310E+0000  2.641610E+0000
  8.193191E-0001  4.213026E+0000
 -3.462679E+0000 -1.956951E+0000
 -1.649019E+0000 -4.150755E+0000
  5.038640E+0000  7.211966E-0001
 -1.984048E-0001  2.370629E+0000
 -4.010628E+0000  1.547841E+0000
 -2.093499E-0001 -3.614459E+0000
 -1.826405E+0000  1.931741E+0000
  2.130357E+0000  1.103372E+0000
 -9.417964E-0001  1.479263E-0001
  1.056100E+0000 -1.387904E+0000
  2.820423E+0000  4.193402E-0001
 -5.428933E-0001  1.513550E+0000
 -1.455598E+0000 -1.180883E+0000
  2.776642E-0001 -2.370792E+0000
  4.997427E+0000  1.542203E+0000
 -2.094181E+0000  3.462294E+0000
 -1.723513E+0000 -2.034149E+0000
  1.322462E+0000 -1.172729E+0000
  1.140549E+0000 -9.441094E-0002
 -3.287973E+0000  1.998399E+0000
 -1.249121E+0000 -7.985999E-0001
  2.828807E+0000 -2.758495E+0000
  2.159505E+0000  2.145206E+0000
 -2.154187E+0000  2.148307E+0000
 -2.611589E+0000 -1.421436E+0000
  2.082488E+0000 -5.820091E+0000
  1.403510E+0000  2.806272E-0001
  1.413732E+0000  3.427163E+0000
 -3.280123E+0000  1.069143E+0000
 -1.980550E-0001 -2.393130E+0000
  1.838917E+0000 -9.264361E-0001
  1.331613E+0000  2.584659E+0000
 -1.113137E+0000  1.612448E-0001
 -8.346726E-0001 -2.607528E-0001
  3.750445E-0001 -1.027467E+0000
  4.334115E-0001  1.168922E+0000
  6.016776E-0002  6.724742E-0001
 -3.869829E+0000  1.437115E-0001
  4.390608E+0000 -2.396769E+0000
 -2.211963E+0000  3.159133E+0000
 -6.988451E-0001 -9.045622E-0001
 -1.458812E+0000  2.712108E-0001
  1.519700E+0000 -1.258236E+0000
 -1.908557E+0000  2.051413E+0000
 -3.560489E-0002 -1.060281E-0001
  3.481137E-0001  7.492897E-0001
 -5.417946E-0001  4.750354E+0000
 -9.369772E-0001 -2.523012E+0000
 -1.163338E+0000  1.129115E-0001
  2.129090E+0000 -4.920709E-0001
 -9.103618E-0002  2.527931E+0000
 -6.576921E-0001  3.582705E-0002
 -1.578784E+0000  6.437232E-0001
  2.546502E-0001 -1.213841E+0000
 -8.289627E-0001 -1.231899E+0000
  1.385566E+0000  2.756104E+0000
 -5.447069E-0001  3.167342E+0000
 -3.259724E+0000 -9.373257E-0001
  6.932513E-0001 -2.362182E+0000
 -2.044503E-0001 -7.946595E-0002
  2.240141E+0000  3.185907E-0001
 -5.012660E+0000  1.986259E+0000
  1.894104E+0000 -9.196844E-0001
 -7.323721E-0001 -1.902416E+0000
  1.569512E+0000  5.583869E-0001
  1.505169E-0001  1.840026E+0000
 -3.269187E+0000 -3.390064E-0001
 -1.036977E-0001 -5.446798E+0000
  1.366204E+0000  2.851351E+0000
 -1.642825E+0000  3.053313E+0000
 -4.662435E+0000 -1.102249E+0000
  5.390820E-0001 -1.478566E+0000
  3.310780E+0000  7.781472E-0001
 -2.126282E+0000  2.210897E+0000
  7.913394E-0001 -2.681151E+0000
 -2.314993E+0000 -2.766640E+0000
  6.538806E-0001  2.337910E+0000
  8.410324E-0001  7.809865E-0001
 -4.916899E+0000 -8.319334E-0001
  1.637054E+0000 -3.364326E+0000
  3.449381E+0000 -3.530706E-0001
 -3.454705E-0001  3.584600E+0000
  2.307280E-0001 -8.266461E-0001
 -2.614514E+0000 -2.259564E+0000
  4.897264E+0000 -9.763911E-0001
  1.104061E+0000  4.364335E+0000
 -9.296663E-0001  5.118198E-0001
 -4.741550E+0000 -2.257628E+0000
  4.043264E+0000 -3.715216E+0000
  1.200544E+0000  1.712280E+0000
 -3.308067E-0001  3.376214E+0000
 -3.030594E+0000 -8.686010E-0001
  2.428981E-0001 -5.272228E+0000
  5.604335E+0000  2.709726E+0000
 -2.059990E+0000  5.838862E+0000
 -2.540692E+0000 -2.135781E+0000
  2.663867E+0000 -5.223376E+0000
  2.007773E+0000  5.462276E+0000
  1.909247E+0000  3.941057E+0000
 -6.607129E+0000 -1.174979E+0000
 -8.997865E-0001 -4.885147E+0000
  3.700989E+0000  2.035082E+0000
 -2.826951E+0000  4.448613E+0000
 -3.551892E-0001 -3.214478E+0000
  2.193626E+0000 -1.911565E+0000
  1.486765E+0000  6.221774E-0001
 -6.537754E-0001  2.976189E+0000
 -4.054075E+0000  8.961519E-0001
  8.422315E-0001 -2.533855E+0000
  1.410872E+0000 -1.444544E+0000
  3.289335E-0001  3.752249E+0000
 -1.015798E+0000  5.505333E-0001
 -2.842398E+0000 -6.480757E-0001
  3.854409E+0000 -8.859517E-0001
  7.916618E-0001  3.140685E-0001
  2.131182E-0001  1.711379E+0000
 -1.309514E+0000  4.985165E-0001
 -1.290030E+0000 -1.003767E+0000
  1.393323E+0000  2.124191E-0002
  1.345621E+0000 -1.822311E+0000
 -8.735908E-0001 -4.278357E-0001
  1.162318E+0000 -2.550073E-0001
  3.673252E-0001  9.424709E-0001
 -3.983698E-0002 -9.067495E-0001
  8.692806E-0001 -1.113687E+0000
  2.388894E-0001  4.313935E-0002
  1.096054E+0000  1.146710E+0000
  1.167141E+0000  1.758036E+0000
 -2.791929E+0000  1.494957E+0000
 -5.151430E-0001 -4.311769E+0000
  1.584206E+0000 -4.555929E+0000
  4.426955E+0000  2.233945E+0000
 -3.178906E+0000  1.548843E+0000
 -2.448860E+0000 -5.776605E-0001
  2.688504E-0001  2.924138E-0001
  1.687178E+0000  1.820277E+0000
 -1.150879E+0000  1.747037E+0000
 -1.667786E+0000 -2.961437E+0000
  2.345138E+0000 -1.706248E+0000
  6.353726E-0003  2.415775E+0000
  5.892870E-0002 -1.628329E-0001
 -1.599029E+0000  7.992542E-0002
 -5.755811E-0001  3.913033E-0001
  7.925631E-0001  1.005329E+0000
  9.016265E-0001  4.838027E-0001
 -8.170724E-0001  2.638902E+0000
  9.227331E-0001  7.768728E-0002
  3.742565E-0001  5.888466E-0002
 -1.472739E+0000 -3.294242E-0001
  1.861510E+0000  4.219117E-0001
  1.248045E-0001  2.247925E+0000
 -2.179545E+0000 -3.206680E+0000
  3.583021E-0001 -9.225997E-0001
  2.758342E+0000  2.304820E+0000
 -2.323986E+0000  1.469330E+0000
 -2.703636E+0000  1.177818E+0000
  1.323480E+0000 -5.148158E+0000
  2.063297E+0000 -7.522746E-0002
  1.292623E+0000  3.545054E+0000
 -5.898330E+0000 -7.257382E-0001
  1.572111E+0000 -3.932823E+0000
  4.178397E+0000  2.229247E+0000
 -2.038087E+0000  5.718724E+0000
 -3.866827E+0000 -9.205466E-0001
 -2.954512E-0001 -5.319533E+0000
  5.202266E+0000  1.756886E+0000
 -1.846802E+0000  4.504220E+0000
 -5.677231E+0000  1.026206E+0000
  4.306826E+0000 -5.039189E+0000
  1.783058E+0000  1.789044E+0000
  9.681244E-0001  4.235279E+0000
 -4.425917E-0001 -2.119724E+0000
 -1.466967E+0000 -2.352665E+0000
  3.503076E+0000  1.058098E+0000
 -1.844356E+0000  2.111148E+0000
  4.045732E-0001  6.218962E-0001
  1.493699E+0000 -3.607354E+0000
 -1.132914E+0000  1.473775E+0000
  2.402420E+0000 -6.343965E-0001
 -2.566206E+0000  2.901922E+0000
  1.547643E+0000 -2.634472E+0000
  9.624503E-0002 -1.250803E+0000
  2.126279E+0000  3.613602E-0001
  1.329495E-0001  3.780175E-0002
 -3.174308E+0000  1.667446E+0000
 -1.488715E-0001 -2.759446E+0000
  4.229786E-0001 -9.995831E-0001
 -2.132076E-0001  4.462362E+0000
 -3.741810E+0000  8.328453E-0001
 -4.667194E-0001 -2.264274E+0000
  5.744720E-0002 -2.519182E-0001
  1.925370E+0000 -6.744559E-0002
 -4.912089E+0000  2.336735E+0000
  3.123769E+0000 -5.644790E-0001
 -5.419828E-0003  4.068971E-0001
 -2.905021E+0000  1.200218E+0000
 -9.341809E-0001 -4.157679E+0000
  1.327055E+0000 -8.649778E-0001
  1.431888E+0000  2.721043E+0000
 -1.738435E+0000  1.358716E+0000
 -1.335374E+0000 -1.599377E+0000
  2.126513E+0000 -1.691236E+0000
  1.739823E+0000  1.362317E+0000
 -1.243112E+0000  2.246776E+0000
 -2.652510E+0000 -2.222966E+0000
 -1.582491E+0000 -4.051240E+0000
  4.123433E+0000  9.280950E-0001
  2.201890E-0001  5.027518E+0000
 -5.488127E+0000 -2.141843E+0000
 -2.202327E-0001 -4.662987E+0000
  2.539522E+0000  1.268666E+0000
  5.820565E-0001  4.332532E+0000
 -5.332386E+0000  3.239411E-0001
 -1.161848E+0000 -4.475979E+0000
  6.176074E+0000  4.800031E-0003
  4.764600E-0001  4.815946E+0000
 -3.250695E+0000 -1.617126E+0000
  1.313064E+0000 -2.724205E+0000
  4.257304E+0000  2.085013E+0000
 -2.030615E+0000  5.757065E+0000
 -2.512728E+0000 -1.120610E+0000
  2.191921E-0001 -4.593791E+0000
  2.325964E+0000  2.723228E+0000
  5.268445E-0001  4.382654E+0000
 -5.253781E+0000 -2.710107E-0001
  1.967678E+0000 -6.837267E+0000
  2.226487E+0000  1.793819E+0000
  1.900481E+0000  2.925892E+0000
 -5.195344E+0000  5.100222E-0001
  6.079794E-0001 -5.720873E+0000
  3.952900E+0000  2.662420E-0001
  1.432885E+0000  2.663386E+0000
 -4.658761E+0000  6.736389E-0001
  9.936977E-0001 -1.556744E+0000
  1.804417E+0000  1.259299E-0001
  1.739979E-0001  1.584155E+0000
 -4.758480E+0000  4.004076E+0000
 -2.556042E+0000 -3.120742E+0000
  3.625948E+0000 -4.170365E+0000
  1.481384E+0000  3.792469E+0000
 -2.424607E+0000  2.492121E+0000
 -3.031078E+0000 -5.894383E-0001
  2.158688E+0000 -3.303074E+0000
  3.873841E+0000  1.111974E+0000
 -2.335950E+0000  2.045219E+0000
 -4.997891E+0000 -2.722718E+0000
  2.746822E+0000 -4.670360E+0000
  7.160454E-0001  2.651356E+0000
  1.538909E-0001  3.695357E+0000
 -1.797781E-0001 -2.850592E+0000
  1.018715E-0001 -1.851931E+0000
  3.742796E+0000  6.835804E-0001
 -2.287702E+0000  2.101906E+0000
 -1.506778E+0000  2.829488E+0000
  1.211407E+0000 -3.391060E+0000
  2.449690E-0001  2.316990E+0000
  6.858346E-0001  2.990625E+0000
 -3.561835E+0000 -1.161665E+0000
  1.297674E+0000 -4.911360E+0000
  3.679522E+0000 -1.053344E+0000
 -1.577576E+0000  1.916508E+0000
 -3.104894E+0000  6.309347E-0001
  1.851388E+0000 -4.000786E+0000
  2.162245E+0000  1.979333E+0000
  2.073354E+0000  3.088100E+0000
 -4.488463E+0000 -7.614748E-0001
 -6.754678E-0001 -1.365702E+0000
  4.689241E+0000 -2.380921E-0001
 -2.459479E+0000  3.656205E+0000
 -2.319596E+0000 -1.707728E-0001
  2.153461E-0001 -2.524806E+0000
  2.079967E+0000  1.596772E+0000
 -2.013676E+0000  2.045286E+0000
 -1.381314E+0000 -5.493187E-0001
 -2.638575E+0000 -6.400314E-0001
  3.071514E+0000 -2.228386E-0001
 -2.880956E+0000  2.181684E+0000
 -8.935797E-0001 -2.296213E+0000
  3.458863E+0000 -1.101635E+0000
  3.509216E-0001  4.330075E+0000
 -3.892786E+0000  9.397900E-0001
  1.400680E+0000 -3.964951E+0000
 -6.155196E-0001  1.724235E+0000
  8.424188E-0002  2.661055E+0000
 -3.660662E+0000 -1.315911E+0000
  1.371461E+0000 -3.660066E+0000
  1.840908E+0000  1.992034E+0000
 -2.143661E+0000  1.853962E+0000
 -4.643908E-0001 -8.824477E-0001
 -2.752476E-0001  2.257686E-0001
  2.559661E+0000  3.307577E-0001
  1.557008E-0001  6.629464E-0001
  6.963765E-0001  5.937602E-0001
  3.371036E+0000 -9.782693E-0001
 -1.992845E+0000  4.031427E+0000
  1.349414E+0000 -1.696030E+0000
 -1.685196E+0000 -2.657964E+0000
  2.576780E+0000  1.896722E-0001
 -1.281063E+0000  2.119077E+0000
 -1.878529E-0002 -1.189018E+0000
 -7.067657E-0001  1.582996E-0001
  5.800272E-0001 -2.129903E+0000
  3.677104E-0001  9.444358E-0001
 -1.027829E+0000  1.165565E+0000
 -1.491841E+0000  3.342180E-0001
  1.898551E+0000  2.234052E+0000
 -3.280660E+0000  1.336973E+0000
  5.597885E-0001 -3.251799E+0000
  3.615795E+0000 -9.264727E-0001
 -3.046957E+0000  3.881068E+0000
 -2.300591E+0000 -1.257495E+0000
 -1.767216E+0000 -3.777978E-0001
  4.237652E+0000 -4.682870E-0002
 -2.585155E+0000  3.526435E+0000
 -1.484500E-0001 -2.923299E+0000
 -6.399183E-0001 -1.751506E+0000
  9.849282E-0001  1.423309E+0000
 -6.092112E-0001  1.301747E+0000
 -1.769717E+0000  6.768540E-0001
 -2.283538E+0000  7.194651E-0001
  2.673683E+0000  8.089295E-0001
 -2.691961E+0000  1.145118E+0000
 -8.431563E-0001  2.335160E-0001
  4.185598E-0001 -1.794663E+0000
  6.696182E-0001  1.807684E+0000
  1.614919E+0000  2.639707E-0001
 -2.613225E+0000  2.785676E+0000
  9.478880E-0001 -3.447261E-0001
 -1.453983E+0000 -5.802066E-0001
  2.964752E+0000  1.410975E+0000
 -4.854387E-0001 -1.310854E-0001
  4.075029E-0001 -4.203711E-0001
 -2.698428E+0000  8.889831E-0001
  1.401941E+0000 -3.328021E-0001
 -4.833271E-0001 -1.118632E-0001
 -1.026635E+0000  5.023018E-0001
  3.198806E+0000  1.136192E+0000
 -3.932378E+0000  4.354657E-0001
 -8.110452E-0001 -1.461966E+0000
  1.150409E+0000 -1.591696E+0000
  2.890171E-0001  1.288837E+0000
 -1.162444E+0000 -8.191826E-0001
  1.565525E+0000  1.004335E+0000
  1.082325E+0000  1.886390E+0000
 -3.973368E+0000  4.133233E-0001
  1.804982E+0000 -3.239909E+0000
  2.800861E+0000  3.360932E+0000
  2.866502E-0001  1.224909E+0000
 -2.250381E+0000 -2.264402E+0000
 -2.444403E+0000 -3.916469E+0000
  3.479345E+0000 -1.879980E+0000
  1.423910E+0000  1.698972E+0000
 -1.577608E+0000  2.193241E+0000
 -1.152974E+0000 -3.812137E+0000
  1.732460E+0000 -3.715008E+0000
  1.790218E+0000  1.418079E+0000
  3.884989E-0001  3.814030E+0000
 -2.762170E+0000  5.273723E-0001
 -1.061561E+0000 -1.269373E+0000
  1.226349E+0000 -1.121197E+0000
  3.112293E-0001  9.154545E-0001
 -5.554003E-0001 -8.570759E-0001
  3.928955E-0001 -3.064456E+0000
  3.152155E+0000 -6.450654E-0001
  2.827401E-0001  3.695523E+0000
 -3.441511E+0000  4.924006E-0001
  9.966327E-0002 -4.133594E+0000
 -3.410491E-0001  1.458321E+0000
  1.871627E+0000  2.021198E+0000
 -4.887851E+0000  3.202863E+0000
  4.100025E-0001 -4.976563E+0000
  1.847636E+0000  3.383832E-0001
  6.768153E-0001  2.416068E+0000
 -1.071886E+0000 -1.008313E+0000
 -1.524779E+0000 -1.964123E+0000
  2.102628E+0000 -2.486641E+0000
 -2.427610E-0001  3.640319E+0000
 -8.355413E-0002  1.041247E+0000
 -2.909711E+0000 -9.308516E-0001
  2.959264E+0000 -2.640382E+0000
  3.513959E-0001  1.542065E+0000
 -2.319294E-0001  5.230985E-0001
 -1.144180E+0000 -1.570007E+0000
  1.966141E+0000 -3.389218E-0001
 -3.084608E-0001  2.436989E+0000
  2.370834E-0001 -1.139069E+0000
 -1.000537E+0000 -9.156497E-0001
  1.372377E+0000 -3.808904E-0001
  4.882834E-0001  2.586014E+0000
 -1.575871E+0000  9.488748E-0001
  6.284713E-0001  1.364970E-0001
 -1.267734E-0001 -3.495175E-0001
  1.362511E+0000  1.728446E+0000
  6.760230E-0001  1.061041E+0000
 -3.933132E+0000  3.218203E-0002
  3.399527E+0000 -4.206476E+0000
 -1.729752E+0000  3.053260E-0001
  2.980947E+0000  2.143290E-0001
 -6.432295E-0001  1.324940E+0000
  7.888922E-0001  2.848468E-0001
 -8.539602E-0001 -1.645016E+0000
  2.185184E-0001  9.198637E-0002
  1.136149E+0000 -1.153552E+0000
 -1.431274E+0000  2.173032E+0000
 -1.228305E+0000 -1.247658E+0000
 -2.009358E+0000 -1.333148E+0000
  1.004166E+0000 -1.176437E+0000
  1.862178E+0000  7.006865E-0001
 -9.424478E-0001  2.306023E+0000
  6.854316E-0001 -1.275291E+0000
 -1.030752E-0001 -1.884742E+0000
  1.778183E+0000 -3.984216E-0001
 -9.937434E-0001  2.012556E+0000
  2.049586E-0001 -2.177350E-0001
 -7.007542E-0001 -1.413948E+0000
 -6.927578E-0001  6.665977E-0001
  9.360067E-0001  1.166084E+0000
 -3.330862E+0000  1.052725E+0000
  5.086549E-0001  4.081089E-0001
  9.027935E-0001 -9.049148E-0001
 -2.190580E+0000  1.488705E+0000
  1.339986E+0000 -2.725719E+0000
  3.637461E-0001 -6.384643E-0001
  6.947739E-0001  2.076175E-0001
  3.290388E-0001  2.542943E+0000
 -2.342909E+0000  2.128864E+0000
 -1.325915E+0000 -1.560720E+0000
  1.345691E+0000 -9.758120E-0001
 -2.105750E-0001  1.377917E+0000
 -2.595460E+0000 -3.386430E-0001
  2.419506E-0001 -2.874280E+0000
  2.198554E+0000 -4.667369E-0002
 -4.664115E-0001  1.493741E+0000
 -1.843846E+0000 -3.686925E-0001
 -6.637068E-0001 -1.778672E+0000
  1.251350E+0000 -1.974233E-0001
 -5.583216E-0001  3.687059E+0000
 -1.126256E+0000  5.734913E-0001
 -7.971459E-0001 -4.785039E+0000
  1.128764E+0000 -4.834255E-0001
  2.331852E+0000  1.748544E+0000
 -3.679869E+0000  2.612326E+0000
 -1.109302E+0000 -1.639218E+0000
  9.294211E-0001 -1.873618E+0000
  1.150640E-0001  8.272327E-0001
  5.043175E-0001  1.927901E+0000
 -4.149965E-0001  6.155140E-0001
 -2.462788E+0000 -2.403959E+0000
  3.983924E+0000 -2.247116E+0000
  2.455789E+0000  3.132291E+0000
 -3.152302E+0000 -1.444374E-0001
  9.213755E-0001 -2.211590E+0000
  1.056682E+0000 -1.476266E+0000
  1.861613E+0000  5.435182E-0001
 -2.265217E+0000 -1.218941E+0000
 -1.028481E+0000 -4.892542E-0001
  1.955212E+0000 -6.795971E-0001
 -1.084011E+0000 -7.457955E-0001
  1.891558E+0000  8.951293E-0001
  7.766493E-0001 -1.469123E+0000
 -6.238585E-0002 -7.917202E-0001
  1.925225E+0000 -1.673891E+0000
  1.009115E+0000  2.020961E+0000
  1.488841E+0000 -2.338656E-0001
 -1.914217E-0001 -2.780040E-0002
  1.419641E-0001  8.271576E-0001
 -1.179895E+0000 -3.239526E+0000
  2.446376E+0000  8.903091E-0001
  5.102392E-0001  1.354142E+0000
 -2.173955E+0000  6.478210E-0001
  9.024091E-0001 -2.365357E+0000
  2.772615E-0001  1.788725E+0000
  8.873055E-0001  2.016876E-0001
 -1.183807E+0000 -4.182026E-0001
 -6.989559E-0001 -2.717683E-0002
  2.939990E-0001 -1.257733E+0000
 -1.269356E+0000  1.244699E+0000
  1.139673E+0000 -1.680678E+0000
 -3.356647E+0000  2.321574E+0000
  1.994181E+0000 -7.613521E-0001
 -1.157792E+0000 -6.618407E-0001
 -5.556893E-0001  4.608016E-0001
  6.990210E-0001  3.068431E-0001
 -9.965554E-0001  5.159429E-0001
  8.868934E-0001 -1.326211E+0000
 -1.673956E+0000  1.156489E-0001
 -2.354976E-0001 -4.066495E-0001
  1.322817E+0000 -1.749352E+0000
 -1.731254E+0000  3.965573E-0001
  5.509506E-0001  3.494850E-0001
  7.106429E-0001  1.727045E+0000
 -2.811831E+0000  5.459635E-0001
  3.284467E+0000 -4.128993E+0000
 -3.944981E-0001  1.758309E+0000
  5.858102E-0001 -1.848696E+0000
 -3.255178E+0000 -1.112349E+0000
  3.165604E+0000 -2.532710E+0000
  6.783731E-0001  1.463391E+0000
  1.741042E+0000  2.869175E+0000
 -3.050959E+0000 -9.913469E-0001
  1.811547E+0000 -2.430796E+0000
  2.750198E+0000  4.523681E+0000
 -1.887971E+0000  2.607836E+0000
 -2.734633E+0000 -1.989038E+0000
  1.065303E+0000 -2.385020E+0000
  1.275844E+0000  1.424702E+0000
 -2.268278E-0001  1.834758E+0000
 -3.174353E+0000 -4.315471E-0001
 -8.283262E-0002 -3.375946E+0000
  2.522420E+0000  2.132075E+0000
 -4.850107E-0001  4.689198E+0000
 -4.753282E+0000 -1.546566E+0000
  1.633641E+0000 -4.540899E+0000
  2.073888E+0000  2.321453E+0000
  7.230952E-0001  4.522539E+0000
 -3.747557E+0000 -5.492531E-0001
  5.670892E-0001 -2.865667E+0000
  3.264878E+0000  2.085485E+0000
 -3.345665E-0001  1.799552E+0000
 -2.185017E+0000 -5.623293E-0001
  2.204295E+0000 -8.975701E-0001
  1.093876E+0000 -3.930218E-0002
 -2.266297E+0000  1.132618E+0000
 -1.591618E+0000 -1.017937E+0000
  1.418267E+0000 -9.787368E-0001
  5.465395E-0001  8.466774E-0001
  1.022465E+0000  8.276102E-0001
 -2.308228E+0000  6.712722E-0001
  1.526124E-0001 -1.655485E+0000
  2.082752E+0000 -2.338276E-0002
 -2.047470E-0001  2.459224E+0000
 -3.047266E+0000 -7.299211E-0001
  5.005990E-0001 -3.813598E+0000
  4.035219E+0000  1.585510E+0000
  1.894256E+0000  3.791444E+0000
 -5.303030E+0000  2.614418E-0001
  1.484849E+0000 -2.154110E+0000
  2.917132E+0000  2.520451E+0000
  5.044349E-0001  3.708457E+0000
 -4.019417E+0000  1.222200E+0000
 -1.232255E+0000 -3.947205E+0000
  2.595321E+0000 -2.281835E-0001
  1.466647E+0000  1.206876E+0000
 -2.269457E+0000  1.293259E+0000
 -8.143983E-0001 -6.563104E-0001
 -4.690768E-0002 -1.619012E+0000
  3.811937E-0001  1.287419E+0000
 -1.034196E-0001  4.190601E-0001
 -1.404370E+0000  1.056504E+0000
  1.888300E-0001 -7.749463E-0001
  8.848508E-0001 -3.669734E-0001
 -1.739244E-0001  3.140592E+0000
 -1.757987E+0000 -1.130378E+0000
 -1.480480E+0000 -2.064059E+0000
  4.731281E+0000 -1.139867E+0000
 -1.457213E+0000  3.633064E+0000
 -9.447113E-0001  1.243058E+0000
 -1.681723E+0000 -2.462206E+0000
  5.323663E-0001 -3.727761E-0001
  1.154271E+0000 -1.424347E+0000
 -2.217461E+0000 -1.255472E+0000
  1.414245E+0000 -1.189969E+0000
 -1.063287E+0000  1.506703E+0000
 -2.969996E+0000  6.300301E-0001
  1.127332E+0000 -2.686700E+0000
  1.065407E+0000  1.701142E+0000
 -1.319508E-0001 -5.999729E-0001
 -9.169210E-0001 -1.431509E+0000
  7.228763E-0001 -4.464228E-0001
  1.976618E+0000  1.329700E+0000
 -5.357351E-0001  3.882655E+0000
 -5.996427E-0001 -3.652881E-0001
 -9.684411E-0001 -8.856424E-0002
  3.355375E+0000 -1.036624E+0000
 -1.562582E+0000  4.539622E-0001
 -3.474418E+0000 -2.027959E+0000
  3.308295E+0000  1.611407E-0002
  1.223795E+0000  2.113227E+0000
 -3.402411E+0000  4.871898E+0000
 -3.252724E+0000 -5.899269E+0000
  3.336862E+0000 -2.560711E+0000
  1.989264E+0000  4.803886E+0000
 -2.370075E+0000  2.383874E+0000
 -1.989632E+0000 -3.761650E+0000
  2.108797E+0000 -2.619675E+0000
  3.744778E+0000  3.507259E+0000
 -4.841614E+0000  4.879244E+0000
 -3.262929E+0000 -4.853586E+0000
  3.148850E+0000 -2.779016E+0000
  4.274160E+0000  5.813063E+0000
 -2.168418E+0000  4.622525E+0000
 -4.234157E+0000 -4.024509E+0000
  1.712638E+0000 -2.448660E+0000
  2.977557E+0000  3.886300E+0000
 -9.232247E-0001  4.562222E+0000
 -3.118152E+0000 -1.418467E+0000
 -1.297829E+0000 -2.419875E+0000
  3.827616E+0000  3.854380E-0001
 -1.161084E+0000  2.976755E+0000
 -2.781859E+0000 -3.079302E+0000
  6.530494E-0001 -1.543737E+0000
  4.572071E+0000  2.023012E+0000
 -2.587714E+0000  2.053564E+0000
 -2.167680E+0000  5.364824E-0001
  1.764088E-0001 -4.950360E+0000
  2.020262E+0000  3.025573E+0000
 -1.781528E+0000  1.823444E+0000
 -7.094025E-0001 -2.760861E+0000
 -6.286025E-0001 -2.762180E+0000
  1.409414E+0000  6.161382E-0002
  1.724482E+0000  1.366677E+0000
 -2.362379E+0000 -1.525027E-0001
  1.977319E+0000  6.993575E-0002
  1.226473E+0000  1.693866E+0000
 -5.213379E-0001  4.732077E-0001
 -1.068501E+0000 -5.969655E-0001
 -9.721325E-0001  1.765655E+0000
  4.311997E-0001 -4.535584E-0001
 -9.810475E-0001  3.646111E-0002
  4.277865E-0001 -1.390206E+0000
  1.923293E+0000 -1.001972E+0000
  9.339512E-0001  9.196481E-0001
  2.167154E-0001  1.345213E+0000
 -4.743729E-0001  8.131886E-0002
  3.767135E-0001 -6.659733E-0001
 -7.360127E-0001  2.650351E+0000
 -7.718178E-0001 -7.412037E-0001
 -8.579900E-0001 -6.042736E-0001
 -8.136445E-0001 -1.042131E+0000
 -1.225081E+0000 -2.847626E+0000
  8.014662E-0001  1.138517E+0000
  2.553981E+0000  2.331607E+0000
 -3.331442E+0000  2.712243E+0000
 -2.122891E+0000 -5.204819E-0001
  2.357385E+0000  1.478712E-0001
 -7.953168E-0001  2.313760E+0000
  1.529575E+0000  1.572235E+0000
 -2.129112E+0000 -1.050445E+0000
 -5.848086E-0002 -7.116752E-0001
  9.806241E-0001  4.481509E-0001
 -3.430930E-0001  9.277451E-0001
 -2.321347E+0000 -1.054967E+0000
 -1.240278E+0000 -1.691140E+0000
  3.300279E+0000 -2.623224E+0000
 -1.004988E+0000  3.505717E+0000
 -1.904147E+0000 -2.475832E-0001
 -1.572063E+0000 -6.183913E-0001
  3.148140E+0000 -5.585976E-0001
 -3.624092E+0000  2.359077E+0000
  2.470585E-0001 -1.112460E+0000
 -1.896580E-0001 -8.887152E-0001
  1.427952E+0000 -1.523227E+0000
  5.727264E-0001  3.573529E-0001
 -1.198987E+0000 -9.378662E-0001
 -1.278520E+0000 -1.069070E+0000
  3.762951E+0000  9.578716E-0001
  9.029038E-0001  1.896000E+0000
 -4.483719E+0000  1.338343E+0000
  1.232944E+0000 -2.686517E+0000
  1.893154E+0000 -6.279387E-0001
  2.271099E+0000  5.148127E+0000
 -2.693509E+0000  1.223333E+0000
 -3.412692E+0000 -4.656558E+0000
  4.781875E+0000 -1.235436E+0000
  2.395965E+0000  4.862565E+0000
 -3.962696E+0000  7.519716E-0002
 -1.456202E+0000 -1.993468E+0000
  7.620201E-0001 -1.144401E+0000
 -1.206402E+0000  1.872113E+0000
  1.211791E+0000 -1.551236E+0000
  3.914736E-0001  8.449921E-0001
 -1.084883E+0000  4.359035E-0001
 -2.185103E-0001 -1.406578E+0000
 -8.818077E-0001 -1.479958E+0000
  1.512623E+0000  2.437946E+0000
 -1.117777E+0000  2.197940E+0000
 -3.832279E+0000 -5.790206E-0001
  2.227241E+0000 -5.032944E+0000
  1.544631E+0000  1.527056E+0000
 -1.693504E+0000  2.597429E+0000
 -1.964706E+0000 -8.403642E-0001
 -2.665708E-0002 -1.794455E+0000
  1.382914E+0000  9.298481E-0001
  3.535463E-0001  1.866243E+0000
 -2.360537E-0001  2.546091E-0001
 -3.416246E+0000 -2.159019E+0000
  3.163078E+0000 -1.757647E-0001
  1.044905E+0000  2.355394E+0000
 -6.368032E-0001 -3.451369E+0000
  1.759459E+0000 -2.269309E+0000
  3.326987E+0000  2.628306E-0001
 -8.485078E-0001  3.067511E+0000
 -3.195977E+0000 -1.530447E+0000
  1.018097E+0000 -1.126408E+0000
  3.607112E+0000  8.425459E-0002
 -1.251243E+0000 -3.143214E-0001
 -6.780729E-0001 -2.251654E-0001
 -3.260834E-0001 -4.066283E-0001
  4.516227E-0001  2.440004E+0000
  8.320645E-0002  9.427987E-0001
 -1.879692E+0000 -8.799236E-0001
  2.213110E+0000  4.924577E-0001
 -7.529541E-0002  3.064697E+0000
 -1.176098E+0000  1.256791E+0000
  9.219871E-0001 -1.332685E+0000
  2.285714E+0000  7.100654E-0001
 -3.139417E-0001  4.774552E+0000
 -2.890134E+0000 -1.655547E+0000
  2.832076E-0001 -3.862277E+0000
  3.847800E+0000  9.488400E-0002
 -4.663679E-0002  2.738867E+0000
 -1.836783E+0000 -7.081846E-0001
  3.566387E-0001 -1.694971E+0000
  1.583086E+0000  1.877612E+0000
 -1.343270E+0000  1.747069E+0000
 -3.756536E-0001 -2.072776E+0000
  1.009468E+0000 -1.077254E+0000
  2.044980E+0000 -9.861520E-0002
 -1.233837E+0000 -1.331519E-0002
 -1.004485E+0000 -8.495467E-0001
  3.208504E+0000 -9.763312E-0001
 -1.824619E+0000  2.875947E-0001
  1.967089E+0000 -2.767259E+0000
 -1.077454E+0000  2.303610E+0000
  8.593249E-0002  7.228945E-0001
 -3.522331E-0001 -2.710502E+0000
  1.271565E+0000  2.067170E-0001
  3.387831E-0001  2.937844E+0000
 -2.573400E+0000  2.250431E+0000
 -2.119146E+0000 -3.643202E+0000
  1.462048E+0000 -6.434007E-0001
  2.629199E+0000  2.621896E+0000
 -1.377007E+0000  1.386089E+0000
 -2.459289E+0000 -5.255513E-0001
  2.917855E+0000  1.865813E-0001
  1.024068E-0001  1.058602E+0000
 -1.784182E+0000  8.036010E-0001
 -1.133832E-0001 -2.071072E+0000
  2.624895E+0000 -4.683436E-0001
 -9.602596E-0001  2.451363E+0000
 -2.390404E+0000 -1.295273E+0000
  5.289183E-0001 -3.930328E+0000
  2.182498E+0000 -5.864864E-0002
  5.789902E-0001  3.246584E+0000
 -4.028231E+0000  2.006549E+0000
 -2.595501E+0000 -3.263342E+0000
  5.958750E+0000 -1.710833E+0000
 -1.798265E+0000  4.253521E+0000
 -2.905623E+0000  3.101886E-0001
  5.153680E-0001 -3.984404E+0000
  1.143658E+0000 -6.653422E-0001
  2.141714E+0000  3.153107E+0000
 -2.488802E+0000 -9.314356E-0002
 -2.511633E+0000 -2.366823E+0000
  2.840762E+0000  1.282922E+0000
  9.585591E-0001  2.386622E+0000
 -3.518512E+0000 -1.744061E+0000
  3.759252E-0002 -2.601638E+0000
  4.555184E+0000  7.212314E-0002
 -3.061651E+0000  2.955456E+0000
  4.778320E-0001 -7.686087E-0001
 -5.085806E-0002 -2.268821E+0000
  2.559537E+0000  5.825060E-0001
 -1.882551E+0000  1.261122E+0000
 -5.508233E-0001  5.281290E-0001
 -1.892401E-0001 -2.873740E-0001
  3.073660E-0001 -1.303329E+0000
  5.668275E-0001  2.301645E+0000
 -1.162281E+0000  1.883439E-0002
 -2.360894E+0000 -2.083660E+0000
  3.511654E+0000 -3.693628E+0000
  1.673905E+0000  1.815506E+0000
 -5.754446E-0001  2.140278E+0000
 -7.835036E-0001  3.760875E-0001
 -2.732697E+0000  4.284214E-0001
  2.394296E+0000 -7.666341E-0001
 -3.025319E+0000  7.819555E-0001
  2.822446E+0000 -1.743375E+0000
 -3.584515E+0000 -2.342364E-0001
  6.791943E-0001 -5.468016E-0001
 -1.978473E+0000 -2.084066E-0003
 -1.791888E+0000 -1.391232E+0000
  2.865541E+0000 -2.458894E+0000
 -1.072114E+0000  2.216082E+0000
  4.203023E-0001  1.310344E+0000
  3.314635E-0001 -1.528032E+0000
  2.675420E-0001  5.788786E-0001
 -8.490131E-0001 -4.484246E-0001
  3.178966E-0001  1.446591E+0000
  2.357550E+0000  1.728038E+0000
 -1.562190E+0000 -2.715400E-0002
 -7.561721E-0001 -4.916681E+0000
  4.380487E+0000 -3.438167E+0000
  8.890326E-0001  3.930354E+0000
 -3.139501E+0000  1.845976E+0000
 -1.852110E+0000 -4.567866E+0000
  2.802703E+0000 -9.121547E-0002
  1.337860E+0000  4.343685E+0000
 -4.708074E+0000  2.930209E-0001
  4.035831E-0001 -3.672186E+0000
  2.603997E+0000 -2.198999E-0001
  1.882142E+0000  9.711017E-0001
 -4.266706E+0000  1.899351E+0000
 -7.745256E-0001 -3.220434E+0000
  8.369961E-0001  5.913221E-0002
  2.754024E+0000  1.931494E+0000
 -2.409231E+0000  5.802849E-0001
  1.428946E+0000 -1.079963E+0000
 -4.488151E-0001 -4.539047E-0001
  1.867091E+0000 -1.462324E+0000
  6.045952E-0001  1.870283E+0000
  1.055577E+0000  1.769630E-0001
  2.009943E+0000  1.380467E+0000
 -1.687918E+0000 -4.117353E-0001
  2.079219E-0001 -3.369565E+0000
  2.014194E+0000  5.744237E-0001
 -9.949159E-0001  4.164405E-0001
 -2.498524E+0000  6.020698E-0001
  1.650148E+0000 -1.208441E+0000
  2.683138E+0000  2.171163E+0000
 -1.049238E+0000  2.936282E+0000
 -3.305921E+0000 -4.309484E-0001
  1.867887E+0000 -3.133174E+0000
  2.150404E-0001  1.863363E+0000
  2.871203E+0000  2.985545E+0000
 -4.383932E+0000 -4.082166E-0001
  1.024986E+0000 -3.687457E+0000
  2.721247E+0000  1.372151E+0000
 -3.822714E+0000  3.541129E+0000
 -2.082661E+0000 -1.210202E+0000
  2.336053E+0000 -6.136779E-0001
 -7.182343E-0001  9.150552E-0001
 -1.458237E-0001 -3.901812E-0001
 -1.491239E+0000 -1.304371E+0000
 -3.802048E-0001 -1.152399E+0000
  5.973608E-0001 -1.746434E-0001
 -1.404827E+0000 -7.886360E-0002
  1.859870E+0000 -2.589219E+0000
 -1.358337E+0000  1.737946E+0000
  1.397021E-0001 -1.039870E+0000
 -5.787744E-0001 -1.216048E+0000
  2.060664E+0000  1.167348E+0000
  7.304848E-0001 -1.521021E+0000
 -7.827482E-0001 -3.606988E-0001
  1.080908E-0002  1.421003E+0000
 -6.240812E-0002  7.601124E-0001
 -6.108233E-0001 -1.430198E+0000
 -1.539813E+0000 -2.564644E+0000
  1.764602E+0000 -8.531434E-0001
 -4.725518E-0001  1.143312E+0000
 -4.409029E-0002 -1.408436E+0000
 -3.672309E-0001  1.154114E-0001
 -5.041656E-0002  2.407672E+0000
 -9.484026E-0001  3.873670E-0001
  1.742497E+0000  5.678678E-0001
 -1.153952E+0000 -7.414768E-0001
 -2.500608E-0001  7.787289E-0001
  9.181173E-0001 -1.381544E+0000
  1.511615E+0000  2.748890E+0000
  9.536177E-0001  2.498459E+0000
 -1.664826E+0000  4.079201E-0002
 -1.104664E-0001 -2.682965E+0000
  8.981759E-0001 -3.995269E+0000
  2.534695E+0000 -2.804112E-0001
 -1.573067E+0000  1.095321E+0000
 -1.949105E+0000 -3.234534E-0001
  1.399512E+0000 -2.479660E+0000
 -2.006239E-0001  1.494736E+0000
  5.586663E-0001  1.233088E+0000
 -3.419714E+0000  1.813143E+0000
  1.123080E+0000 -3.590804E-0001
 -1.165703E+0000 -1.247786E+0000
 -2.147652E+0000  4.271120E-0001
  2.745942E+0000 -2.341420E-0001
  5.293376E-0002  1.892729E+0000
 -2.332058E+0000  8.500730E-0001
  5.863610E-0001 -2.645469E+0000
 -3.505698E-0002 -8.635213E-0001
  8.504199E-0001 -9.258041E-0002
 -1.316343E+0000  1.582927E+0000
 -9.596914E-0001 -3.466517E+0000
  4.337213E+0000 -4.026879E+0000
 -3.118235E-0001  4.132430E+0000
 -2.862894E+0000 -2.426247E-0001
  2.061454E-0001 -2.065602E+0000
  2.294748E+0000 -3.107449E-0001
 -2.676380E+0000  2.042384E+0000
 -1.559250E+0000 -1.137157E+0000
  5.173722E-0001 -2.575162E+0000
 -3.786751E-0001  1.113264E+0000
 -2.176367E-0001  1.708598E+0000
 -2.481222E+0000 -9.357811E-0001
 -8.749780E-0001 -2.914933E+0000
  2.994172E-0001 -1.190743E+0000
  2.906308E-0001  2.653800E+0000
 -1.272758E+0000 -4.782356E-0001
 -2.322992E+0000 -2.969032E+0000
 -1.469832E-0002 -1.587741E+0000
  2.149065E+0000 -2.466186E+0000
 -2.203978E+0000  3.592466E+0000
 -1.032081E+0000 -2.689138E-0001
  8.181882E-0001 -5.720725E-0001
  6.743108E-0001  1.115216E+0000
 -6.360465E-0001 -7.498633E-0001
  2.130991E-0001 -6.307316E-0001
  3.333618E+0000  1.469032E+0000
 -1.697802E+0000 -1.136851E-0001
 -3.509981E-0001 -2.954773E+0000
  2.457357E+0000  1.879051E-0002
 -1.820370E-0001  9.637153E-0002
 -1.393875E+0000  5.576929E-0001
  2.962471E+0000 -2.031168E+0000
 -2.854071E+0000  2.533005E+0000
  1.043434E+0000  3.584500E-0001
 -8.500383E-0001 -1.204861E+0000
  3.258709E+0000 -3.835684E-0001
  9.520022E-0001 -1.987940E-0001
 -1.275561E+0000  1.714117E+0000
 -1.920089E+0000 -7.212463E-0003
  1.650663E-0002 -2.458773E+0000
  1.541381E+0000  1.052904E+0000
 -6.889654E-0001  3.573127E+0000
 -1.081659E+0000 -1.131108E+0000
 -1.698683E+0000 -2.926825E+0000
  1.256387E+0000 -6.548280E-0001
  2.849639E-0001  3.623176E+0000
 -1.085212E+0000  1.981388E-0001
 -6.864156E-0001 -2.210034E+0000
  2.774922E+0000 -1.357587E+0000
 -6.864055E-0001  5.383738E+0000
 -1.590194E+0000  4.123282E-0001
 -1.024967E+0000 -4.386217E+0000
  2.321481E+0000 -2.824735E-0001
  2.440166E+0000  2.337725E+0000
 -3.689690E+0000  1.006996E+0000
 -6.880030E-0001 -3.868328E+0000
  2.314691E+0000 -1.698190E+0000
  2.259266E+0000  2.871799E+0000
 -1.149556E+0000 -2.177554E-0001
 -2.713276E+0000 -2.132917E+0000
  1.667321E+0000 -9.764286E-0001
  3.429368E+0000  4.779781E-0002
 -1.601349E+0000  1.330478E+0000
 -1.089917E+0000 -2.684661E+0000
  1.371120E+0000 -2.881003E+0000
  4.400356E+0000  7.783514E-0001
 -3.038544E-0001  1.590001E+0000
 -3.023520E+0000 -8.852475E-0001
  1.580024E+0000 -3.359454E+0000
  1.574661E+0000  4.726020E-0001
  3.292235E-0002  2.363174E+0000
 -3.370422E-0001  3.957711E-0002
  8.871411E-0002 -1.250425E+0000
  6.860331E-0001 -1.296173E+0000
  3.550777E-0001  7.381379E-0001
 -2.198157E-0001 -1.659905E+0000
 -8.540379E-0001 -3.082591E+0000
  1.488564E-0001  1.826650E+0000
  5.520068E-0001  1.906482E+0000
 -4.398989E-0001  9.138982E-0001
  5.967676E-0001 -1.498850E+0000
  5.685576E-0001  1.481252E+0000
  7.979906E-0001  4.822370E-0001
 -3.104394E-0002 -1.480690E+0000
  2.471613E+0000 -4.864255E-0002
 -2.643150E+0000  3.198879E+0000
 -1.643146E+0000  2.178505E+0000
  6.728036E-0001 -3.866609E+0000
  6.138705E-0001  4.074464E-0002
  3.595835E+0000  1.634745E+0000
 -1.385640E+0000 -2.148823E-0001
 -3.371863E-0001 -1.566692E+0000
  3.699703E+0000 -4.523333E-0002
 -4.135263E+0000  4.076203E+0000
 -1.503398E+0000 -2.676475E+0000
  3.552082E+0000 -5.736726E-0001
  9.523379E-0001  3.884940E+0000
  4.572106E-0002  2.173108E+0000
 -4.833024E+0000 -1.380614E+0000
  5.472515E+0000 -5.730109E+0000
 -6.343642E-0001  2.498674E+0000
  7.475961E-0001  2.536889E+0000
 -5.246139E+0000 -3.462804E+0000
  1.784468E+0000 -2.254610E+0000
  3.164788E+0000  3.250362E+0000
 -2.263121E+0000  2.074692E+0000
 -2.569750E+0000 -2.208044E+0000
  2.124840E+0000 -2.772697E+0000
  1.973809E+0000  8.312002E-0001
 -3.162774E+0000  1.757969E+0000
  9.739073E-0001 -9.400976E-0001
  8.092057E-0001  1.465420E-0001
  1.892292E+0000  4.187191E-0001
 -2.013672E+0000  2.725129E+0000
 -2.703659E+0000 -1.006687E-0001
 -1.403316E+0000 -2.743777E+0000
  2.382356E+0000  1.609463E+0000
  3.409307E-0001  2.641768E+0000
 -3.867997E+0000  4.969508E-0001
  2.773169E-0001 -2.234800E+0000
  2.691215E+0000  1.202779E+0000
 -6.004605E-0001  1.595811E+0000
 -4.633332E-0001  3.060400E-0001
 -2.698845E-0001 -8.062731E-0001
  3.381785E-0001 -1.451276E+0000
 -1.060279E-0001  3.803424E-0001
 -7.982239E-0001 -1.397113E-0001
  9.284865E-0001 -3.184037E+0000
  6.928410E-0001  3.948743E-0001
  5.512300E-0001 -3.119640E-0001
 -2.265499E+0000 -9.050619E-0001
  2.076733E+0000 -9.986397E-0001
 -5.404462E-0002  1.621192E+0000
 -3.576783E-0001 -1.491616E+0000
 -1.870027E+0000 -3.188004E+0000
  2.983021E-0001 -8.543742E-0001
  4.424682E-0001 -1.309985E+0000
 -2.121204E-0001  1.801353E+0000
  1.281263E+0000 -3.070515E+0000
 -2.367664E+0000 -7.201421E-0001
  2.035792E+0000 -4.893646E-0002
 -1.333678E+0000  2.141987E+0000
  5.226358E-0001  2.188626E-0001
 -2.596199E+0000  3.001058E-0001
  6.588696E-0001 -4.649682E+0000
  9.120004E-0001 -2.798719E+0000
  2.818784E+0000  1.607224E+0000
 -1.270082E+0000  1.696453E+0000
 -1.702617E+0000 -1.913262E+0000
  3.730733E+0000 -3.040316E+0000
  2.049487E+0000  1.213193E+0000
  8.043327E-0002  2.809684E+0000
 -1.699077E+0000 -1.290834E+0000
  1.718190E-0001 -1.074217E+0000
  1.083803E+0000  7.265518E-0001
  1.345680E-0001 -3.505203E-0001
 -2.409122E+0000  7.815806E-0001
  1.140856E-0001  5.673514E-0001
  1.237596E-0002 -1.780384E+0000
  1.210909E-0001 -3.607306E-0001
  8.784452E-0001  5.864619E-0001
  1.411011E-0001  1.365654E+0000
  9.897179E-0001 -3.021300E-0001
 -9.933214E-0001  8.511241E-0001
  4.073445E+0000 -7.387610E-0001
 -8.697153E-0001  9.779581E-0001
 -1.503259E+0000 -1.234610E+0000
  2.274161E+0000 -2.790275E+0000
  3.833061E+0000  1.852292E+0000
 -2.510850E+0000  3.918022E+0000
 -2.310197E+0000 -1.896061E+0000
 -5.373683E-0001 -2.132254E+0000
  3.265982E+0000  1.888297E+0000
  7.677764E-0001  1.504378E+0000
 -4.855934E+0000  1.448064E+0000
  3.453054E+0000 -4.809787E+0000
 -5.161063E-0001  3.019111E+0000
  1.026399E+0000 -3.260812E-0001
 -1.887441E-0001  2.479516E+0000
 -3.177351E+0000  1.117359E+0000
  5.412814E-0001 -3.095631E+0000
  1.656032E+0000 -1.134895E+0000
  8.294071E-0001  2.059222E+0000
 -9.437149E-0001  2.631235E-0001
 -1.663414E+0000 -1.143079E+0000
  2.697068E+0000 -1.901165E+0000
 -5.077950E-0001  3.220307E+0000
  2.929782E-0001  1.577749E-0001
 -1.696069E+0000 -1.952980E+0000
  3.340731E+0000 -1.637602E+0000
  1.805383E+0000 -4.612280E-0001
 -3.045891E+0000  8.220510E-0001
  3.112440E+0000 -7.090569E-0001
 -1.911060E+0000  1.345458E+0000
 -7.467093E-0001  2.457144E-0001
 -1.962982E+0000 -1.118671E+0000
  3.838434E+0000 -2.484045E+0000
  2.122733E+0000 -2.245993E+0000
 -1.189064E+0000  3.685081E+0000
 -9.374751E-0001  8.991548E-0001
 -1.146287E+0000 -3.024121E+0000
  1.598861E+0000  2.578239E+0000
  1.817126E+0000  2.880698E+0000
 -3.981720E+0000 -3.209907E-0001
  1.192271E-0001 -4.825757E+0000
  3.229068E+0000 -3.435413E-0001
  3.968483E-0001  4.258427E+0000
 -3.799119E+0000 -1.701700E+0000
  9.742301E-0001 -4.958428E+0000
  4.502950E+0000  8.419065E-0001
 -1.483865E+0000  5.579527E+0000
 -2.514691E+0000 -2.513241E+0000
 -4.908079E-0002 -3.371488E+0000
  4.144780E+0000  2.317973E+0000
 -1.544112E+0000  3.792374E+0000
 -4.253551E+0000 -1.520338E+0000
  8.116289E-0001 -3.154347E+0000
  2.414803E+0000  2.765226E+0000
 -2.181878E+0000  2.906175E+0000
 -1.452274E+0000 -2.904971E+0000
  1.063267E+0000 -2.235688E+0000
  1.237523E+0000  1.294747E+0000
  1.431352E+0000  8.572536E-0002
 -2.268126E+0000 -1.875428E+0000
  1.478538E+0000 -4.415552E-0001
 -1.367798E+0000  2.905199E+0000
 -2.379135E-0001  1.563925E+0000
 -1.883699E+0000 -3.476550E+0000
  1.241562E+0000  9.928817E-0003
  8.073126E-0001  1.784664E+0000
 -3.947257E-0001 -1.309018E+0000
 -7.674616E-0001 -2.203195E+0000
  1.189878E+0000  2.858636E-0002
  2.371123E+0000  1.762481E+0000
 -1.981015E+0000  2.454060E+0000
 -3.031171E+0000 -5.213109E-0001
 -2.688462E-0001 -1.588960E+0000
  4.639193E+0000  3.755419E-0001
  3.203271E-0001  1.151027E+0000
 -3.263407E+0000  3.293784E+0000
 -1.005967E+0000 -4.330480E+0000
 -8.516106E-0001 -3.248290E+0000
  3.364844E+0000  1.514076E+0000
 -1.826003E+0000  3.901461E+0000
 -2.188832E+0000 -1.022569E+0000
 -1.295802E+0000 -2.326643E+0000
  3.385606E+0000  1.120820E-0001
  5.121223E-0001  3.964433E+0000
 -3.374986E+0000  1.529326E+0000
  7.960142E-0001 -9.649739E-0001
  1.023218E+0000 -3.754507E-0001
  5.287512E-0001  3.174127E+0000
 -3.569643E+0000  6.724703E-0001
  2.810312E-0001 -4.418590E+0000
  3.681202E+0000 -1.340721E+0000
  2.332565E-0001  5.638430E+0000
 -3.126821E+0000  4.003985E-0001
 -5.101605E-0001 -1.477115E+0000
  1.072285E+0000 -1.685260E+0000
  2.784456E-0001  5.066524E-0001
  2.479683E+0000  9.960707E-0001
 -3.101967E+0000  3.085067E+0000
 -4.251609E-0001 -4.500565E+0000
  8.453219E-0001 -3.753280E+0000
  1.883948E+0000  2.823995E+0000
 -6.242067E-0001  2.065931E+0000
 -2.195241E+0000 -2.591535E+0000
  1.828256E+0000 -2.512085E+0000
  3.120533E+0000 -1.984713E-0001
 -1.422541E+0000  3.922932E+0000
 -2.878494E-0001  2.286761E+0000
  7.812306E-0001 -2.224533E+0000
  3.123982E+0000 -1.945306E+0000
  4.924863E-0001  1.221238E+0000
 -1.580068E+0000  3.836541E+0000
 -2.114839E+0000 -1.827235E+0000
 -5.888453E-0001 -6.821772E-0001
  1.145498E+0000 -1.759788E+0000
  1.719764E-0001  3.018480E+0000
 -2.865796E-0001 -1.677359E+0000
 -2.817334E-0001  1.565334E+0000
  6.205953E-0001 -7.795320E-0001
 -4.599195E-0002  1.910870E+0000
  1.337516E+0000  3.929135E-0001
 -2.618323E+0000  1.212501E-0001
  5.369624E-0002 -2.436957E-0001
  9.732050E-0001  8.332450E-0001
  2.216974E+0000  2.897850E-0001
 -1.019626E+0000  2.899598E+0000
 -6.623761E-0001 -2.716915E+0000
  1.230695E+0000 -1.398985E+0000
  3.046973E+0000  2.971876E+0000
 -3.421682E+0000  4.042885E+0000
 -2.185703E+0000 -1.177293E+0000
 -1.963658E+0000 -2.627718E+0000
  6.129988E+0000  1.278557E+0000
 -3.773820E+0000  3.085199E+0000
 -2.167240E+0000 -1.249440E-0001
  1.246516E+0000 -4.325222E+0000
  2.425636E+0000  5.184793E-0001
  1.258238E-0001  4.214053E+0000
 -3.006324E+0000  6.634559E-0001
 -1.997056E+0000 -3.227542E+0000
  2.089483E+0000  1.241872E+0000
  2.143942E+0000  2.075194E+0000
 -6.182983E+0000  1.528013E+0000
  6.961329E-0002 -3.042278E+0000
  1.854285E+0000  4.259542E-0002
  2.073083E+0000  2.702204E+0000
 -2.205856E+0000 -7.766272E-0001
 -7.090616E-0001 -1.774025E+0000
  2.146516E+0000 -7.218083E-0001
  6.485294E-0002  2.062023E+0000
 -3.496485E+0000  2.239391E+0000
  4.454211E-0001 -3.354592E+0000
  8.270200E-0001 -1.125339E+0000
 -1.215662E+0000  2.732926E+0000
  1.773401E+0000 -3.209026E-0001
 -1.216422E+0000  1.050596E+0000
  3.010412E-0001  9.621529E-0001
 -8.950354E-0001 -3.084953E-0001
  2.752873E-0001 -2.587449E+0000
  2.323173E+0000  5.753908E-0001
  5.881798E-0001  2.814651E+0000
 -2.458701E+0000  2.384680E+0000
  7.842569E-0001 -1.119606E+0000
 -1.056191E+0000 -8.699865E-0001
  3.237798E+0000  7.771659E-0001
 -2.733922E+0000  3.606308E+0000
  2.532504E-0001 -2.236290E+0000
  1.292483E+0000 -1.565824E+0000
  5.620827E-0001  1.412578E+0000
  9.489516E-0001 -7.503803E-0001
 -9.976753E-0001  1.233846E+0000
  4.536467E-0001 -1.225893E+0000
 -1.322977E+0000  1.932081E+0000
 -1.192137E+0000  1.679118E-0001
  6.838479E-0001 -1.605226E+0000
  1.420409E+0000  2.943565E-0002
 -9.804927E-0001  3.045043E+0000
 -2.716122E+0000 -4.255753E-0001
  8.291445E-0001 -1.941732E+0000
  3.084827E+0000 -8.193295E-0001
 -6.838879E-0001  2.065713E+0000
  4.254094E-0001 -5.304230E-0001
 -5.317504E-0001 -9.996904E-0001
  3.288154E+0000  6.386589E-0001
  9.196526E-0001  3.347550E+0000
 -4.222804E+0000 -1.644954E+0000
  1.537614E+0000 -2.337154E+0000
  6.868611E-0001  7.072247E-0001
  2.143378E+0000  2.215114E+0000
 -2.981032E+0000  3.836331E+0000
 -1.031049E+0000 -8.925830E-0001
 -1.046919E+0000 -1.669567E+0000
  1.983287E+0000  1.263390E+0000
 -2.492060E+0000  4.369466E+0000
 -8.618328E-0001 -2.266882E+0000
 -8.980574E-0001 -3.006987E+0000
  4.829159E+0000  2.224047E+0000
 -1.278085E+0000  3.617768E+0000
 -3.012623E+0000 -6.005277E-0001
  6.476343E-0001 -3.055231E+0000
  2.114881E+0000  6.250467E-0001
 -1.181448E-0001  2.767749E+0000
 -3.455446E+0000 -1.429637E+0000
  1.703030E+0000 -9.523681E-0002
  2.794916E+0000 -5.982520E-0001
  1.340782E+0000  1.565651E+0000
 -4.725721E+0000  1.634634E+0000
 -2.883801E-0001 -2.362812E+0000
  1.774040E+0000 -1.107835E+0000
  9.005203E-0001  1.591097E+0000
 -2.022124E+0000  5.226741E-0001
  5.083212E-0001 -7.072177E-0001
 -6.584558E-0001 -1.093735E+0000
  1.754821E+0000  2.143469E+0000
  1.621905E-0002  5.205762E-0001
 -1.548408E+0000  1.477582E+0000
  1.014061E+0000 -2.845506E+0000
 -2.020138E+0000 -2.287506E+0000
  2.725789E+0000  9.058083E-0001
  3.107141E+0000  2.986553E+0000
 -2.240252E+0000  3.238682E+0000
 -5.883121E-0001 -3.519901E+0000
  3.790401E+0000 -1.479476E+0000
  2.506210E+0000  2.585296E+0000
 -3.893690E+0000  1.531253E+0000
 -5.233910E-0001 -3.847267E+0000
  3.099004E+0000 -2.674506E-0001
 -3.896432E-0001  3.080589E+0000
 -2.536613E+0000  2.910895E+0000
 -1.145987E-0001  2.266448E-0001
  2.171693E+0000 -1.488483E+0000
  3.142965E-0001 -2.927570E+0000
  2.956343E+0000  2.633766E+0000
  1.559034E+0000  2.910311E+0000
 -5.113694E+0000  1.719309E+0000
  1.041921E+0000 -4.348921E+0000
  1.776685E+0000  1.979308E+0000
 -8.857985E-0001  2.983368E+0000
 -2.184532E+0000 -2.448599E+0000
  2.533393E+0000 -3.376298E+0000
  2.383573E+0000  2.972271E+0000
 -1.185760E+0000  1.858173E-0001
 -3.116318E+0000 -1.343239E+0000
  3.779802E+0000 -3.584937E+0000
  5.347107E-0001 -1.129062E+0000
  3.503671E+0000  1.098170E+0000
 -1.257572E+0000  2.823797E+0000
 -1.973738E+0000 -8.114921E-0001
  3.832669E+0000 -4.539984E-0001
 -9.719570E-0002 -2.674141E-0001
 -1.838426E+0000  3.093785E-0001
  6.347462E-0001 -1.569064E+0000
 -1.401847E+0000 -1.362756E+0000
  1.422864E+0000  1.315865E+0000
 -8.597574E-0003 -8.086476E-0001
 -1.412059E+0000  4.483398E-0001
  4.421275E-0001 -1.224398E+0000
 -7.505447E-0001  2.006298E+0000
 -1.115879E-0001  2.054483E-0001
 -2.030637E-0001 -4.127567E+0000
  3.614584E+0000 -2.497912E-0001
 -2.266332E+0000  3.916811E+0000
 -1.814851E-0001 -1.931826E+0000
  1.939780E+0000 -1.106552E+0000
 -3.843599E-0001  2.552255E+0000
 -9.921576E-0001  1.566861E+0000
 -6.424249E-0001 -4.191970E+0000
  2.257707E+0000 -2.035964E+0000
  1.717152E+0000  3.034735E+0000
 -2.079736E+0000  3.002178E+0000
 -2.086778E+0000 -4.027951E+0000
  2.173886E+0000 -2.011409E+0000
  1.970254E+0000  4.974333E+0000
 -5.886305E+0000  4.026923E+0000
 -1.879676E+0000 -5.957704E+0000
  3.468251E+0000 -1.353239E+0000
  4.739215E+0000  4.230076E+0000
 -5.865511E+0000  4.247792E+0000
 -2.854266E+0000 -5.165985E+0000
  5.651648E+0000 -3.712462E+0000
  1.889342E+0000  4.829041E+0000
 -1.520485E+0000  3.568307E+0000
 -2.821014E+0000 -6.554713E+0000
  1.925708E+0000 -3.054163E+0000
  5.077063E+0000  4.305472E+0000
 -1.519726E+0000  3.924885E+0000
 -3.308537E+0000 -1.240513E+0000
  7.757165E-0001 -3.301814E+0000
  3.936546E-0001  2.934846E-0001
  1.967596E+0000  2.687461E+0000
 -1.116988E+0000  6.628839E-0002
 -1.178278E+0000 -1.659988E+0000
  2.413273E+0000 -1.454228E+0000
  6.443368E-0001  3.379608E+0000
 -3.038938E+0000  9.640889E-0001
 -2.852842E+0000 -2.625313E+0000
  4.165003E+0000 -1.584510E+0000
 -1.462654E+0000  2.383933E+0000
 -2.742976E-0001  4.315609E-0001
 -1.037823E+0000 -3.928787E+0000
  1.908176E+0000 -2.069546E+0000
  5.464456E-0002  3.702940E+0000
 -1.097998E+0000 -9.309421E-0001
 -1.662482E+0000 -2.500326E+0000
  1.380264E+0000 -7.065116E-0001
  1.162177E+0000  7.775940E-0001
 -3.164530E+0000  3.542874E+0000
  7.722595E-0001 -2.418615E+0000
  1.495605E+0000 -8.282375E-0002
  3.556966E-0001  2.920758E+0000
 -1.007781E+0000  7.654166E-0003
  4.979143E-0001  2.401194E+0000
 -2.987194E-0001  5.871364E-0001
 -9.464354E-0001  2.076178E+0000
  7.543724E-0002 -3.781446E-0001
  6.487997E-0001  1.221978E+0000
  1.217532E+0000 -1.464060E+0000
 -1.280784E+0000  8.141446E-0001
  1.447371E+0000 -2.274908E+0000
  2.466844E-0001 -3.484167E-0001
 -7.851349E-0002 -7.402761E-0003
 -1.701475E+0000 -2.105550E+0000
  1.210513E+0000  1.138699E+0000
  2.635859E-0001  2.172773E+0000
 -1.132533E+0000 -1.562381E+0000
 -1.718997E+0000 -3.609996E+0000
  2.766627E+0000 -2.374623E-0001
  7.562341E-0001  2.074437E+0000
 -5.824410E+0000 -1.185542E+0000
  2.552429E+0000 -5.388518E+0000
  1.171868E+0000  2.673250E+0000
 -1.883807E+0000  6.913116E-0001
  1.626096E+0000 -1.509443E+0000
  1.798411E+0000  1.624286E+0000
  5.933166E-0001  1.854323E+0000
 -4.863988E-0001 -1.046600E+0000
  2.986163E-0001  2.933832E+0000
 -9.829502E-0001  2.642678E+0000
  1.506951E-0001 -2.268833E+0000
 -1.782841E+0000 -1.898498E+0000
  3.932203E+0000 -1.737209E+0000
 -7.310257E-0002  3.497711E+0000
  1.300553E+0000  4.375164E-0003
 -4.179057E+0000 -9.990328E-0001
 -5.580419E-0001 -1.530676E+0000
  3.633926E+0000 -5.052220E-0001
 -6.348954E-0001  4.526924E+0000
 -1.572083E+0000  6.509481E-0001
 -2.409938E+0000 -1.272061E+0000
  3.936995E+0000  5.684615E-0001
  2.968973E-0001  4.280138E-0001
 -1.436262E+0000 -9.068042E-0002
 -1.928251E-0001 -1.478222E+0000
  6.986037E-0001  2.582455E+0000
  9.253115E-0001 -5.858066E-0002
 -2.912454E+0000  1.096101E+0000
  3.636968E-0001 -2.215965E+0000
 -5.811515E-0001 -2.810377E+0000
  3.050276E+0000 -1.677671E-0001
 -1.775062E+0000  1.083365E+0000
 -3.198117E+0000  1.090400E-0001
  4.003987E+0000 -1.333848E+0000
  2.267335E-0002  8.257343E-0001
  8.903222E-0001  2.625800E+0000
 -2.142882E+0000 -7.738121E-0001
  1.259561E+0000 -2.191074E+0000
  2.742682E+0000  1.659662E+0000
 -2.307001E+0000  3.020168E+0000
 -1.872437E+0000 -3.528368E+0000
  1.168762E+0000 -2.750518E+0000
  1.502146E+0000  2.315195E+0000
 -1.169659E-0001  1.732378E+0000
 -2.278542E+0000 -1.694961E+0000
  3.177012E+0000 -2.772372E+0000
  6.677852E-0001  2.668977E+0000
  8.427997E-0001  9.893688E-0003
 -2.970117E+0000  2.079870E-0001
  5.366090E+0000 -2.797104E+0000
 -4.559064E-0001 -3.200910E-0001
  1.404115E+0000  2.056234E+0000
 -1.546367E+0000 -1.752424E+0000
  4.701971E-0001 -3.157540E+0000
  3.143669E+0000  1.367742E+0000
 -1.356614E+0000  2.089334E+0000
 -2.171951E-0001  6.161786E-0001
 -4.537433E-0001 -1.325202E+0000
  1.367694E+0000  2.456277E+0000
 -1.734437E+0000  3.919867E+0000
 -2.430308E+0000 -3.348576E+0000
  5.549390E-0001 -9.894937E-0001
  3.697548E+0000  2.712458E+0000
 -4.411569E+0000  9.310650E-0001
  7.589350E-0001 -3.986769E+0000
 -1.467996E+0000 -1.963474E+0000
  2.451073E+0000  1.779041E+0000
 -1.359186E+0000 -2.488557E-0001
  3.719565E-0001  5.771102E-0001
 -1.592985E-0001  1.294838E+0000
 -6.846852E-0002  1.852782E-0002
 -6.786042E-0001  4.907980E-0001
  3.472574E+0000  2.452149E+0000
 -7.846683E-0001 -3.099231E-0001
 -1.677998E+0000 -2.263017E+0000
  2.938169E+0000  1.094759E+0000
  9.970141E-0001  1.057363E+0000
 -2.632456E+0000  8.576363E-0001
 -6.161832E-0001 -5.376791E-0001
  2.964463E+0000 -1.428927E+0000
 -4.996415E-0001  4.458192E+0000
 -8.130214E-0001 -8.955006E-0001
 -3.913261E-0001 -1.475107E+0000
  3.752128E+0000  7.253289E-0001
 -1.480438E+0000  1.351518E+0000
 -2.813095E+0000  6.065360E-0001
  1.350530E+0000 -9.806339E-0001
  2.458059E+0000  1.337092E+0000
 -4.062175E+0000  4.344152E+0000
 -2.600062E-0002 -1.618947E+0000
  2.731452E+0000 -2.775313E+0000
  6.494970E-0001  8.116251E-0001
 -1.903749E+0000  4.351043E-0002
 -6.283667E-0001 -9.185063E-0001
  1.826760E+0000 -1.570562E-0001
 -9.439668E-0001  2.510997E+0000
  8.275292E-0002 -4.318966E-0001
 -7.641098E-0001 -1.950914E+0000
  3.899473E+0000  2.126026E+0000
 -5.476857E-0001  1.008535E-0001
 -1.536838E+0000  2.055968E-0001
  4.259716E-0001  2.600168E-0001
 -5.421351E-0001  1.806712E+0000
  2.051961E-0001 -5.902360E-0002
 -5.575641E-0001  1.130794E+0000
  5.086024E-0001 -8.647929E-0001
  1.333315E-0001  2.396189E+0000
 -3.153327E-0001  1.152338E+0000
 -9.714851E-0001  7.496834E-0002
 -8.985011E-0001  1.160726E-0001
  2.025200E+0000 -1.376835E+0000
 -7.153661E-0001  2.546272E+0000
 -2.494087E-0002 -4.509325E-0001
 -2.741035E+0000 -5.155959E-0001
  2.171763E+0000 -1.058441E+0000
 -7.766411E-0002  2.425922E+0000
 -1.319251E-0001  8.840190E-0001
 -9.251927E-0001 -1.381422E+0000
 -2.454412E-0001 -1.575046E+0000
  2.190134E+0000 -2.019143E-0001
  5.856067E-0001  2.912792E+0000
 -2.964212E+0000  3.729400E+0000
  8.784382E-0001 -5.969547E+0000
 -4.631970E-0001 -1.454462E+0000
  2.764853E+0000  3.458294E+0000
 -2.905041E+0000  1.864898E+0000
  8.779373E-0003 -2.287203E+0000
  6.513478E-0001 -2.242518E+0000
  1.136862E-0001  1.141607E+0000
 -8.567802E-0001  4.797136E-0001
 -2.659620E+0000 -1.836086E+0000
  3.346354E+0000 -2.395624E+0000
  1.363972E+0000  3.357804E+0000
 -6.333197E-0001  1.553861E-0001
 -3.531871E+0000 -2.559293E+0000
  3.969391E+0000 -1.145671E-0001
  7.954538E-0001  1.886792E+0000
 -3.430011E+0000 -1.230915E+0000
  1.657085E+0000 -1.826506E+0000
  4.372478E-0001  1.056158E+0000
 -1.783218E+0000  1.922859E+0000
  6.897446E-0001 -2.319385E+0000
 -1.743922E+0000  4.211903E-0001
  2.405198E+0000  5.316439E-0001
 -3.612284E+0000  2.794246E+0000
  6.037613E-0001 -2.982666E+0000
 -5.629632E-0001  1.166925E+0000
  1.564335E-0001  7.037977E-0001
 -1.590678E-0001 -1.793262E+0000
  6.185467E-0001 -4.884353E-0001
 -1.213128E+0000  1.292280E+0000
 -1.102382E+0000  3.736299E+0000
  7.260576E-0001 -1.819979E+0000
 -2.972381E+0000  2.530358E-0001
  3.817298E+0000 -4.748585E-0001
 -3.408083E+0000  3.871980E+0000
  1.064318E+0000 -1.161378E+0000
 -9.793386E-0001 -6.890175E-0001
  1.784707E+0000 -1.633051E+0000
  7.009357E-0001  7.488058E-0001
 -2.500168E+0000  1.529177E+0000
 -1.554005E+0000 -2.204924E+0000
  4.267135E+0000 -2.495479E+0000
  2.068875E+0000  4.636001E+0000
 -3.358153E+0000  2.855919E+0000
 -1.138596E+0000 -1.763861E+0000
  1.529917E+0000 -2.911352E+0000
  1.529070E+0000  2.105993E+0000
 -1.877301E+0000  1.247332E+0000
 -2.152839E+0000 -3.358747E+0000
  1.138575E+0000 -3.742617E+0000
  3.715593E+0000  3.152080E+0000
 -1.326660E+0000  3.257115E+0000
 -2.170219E+0000 -2.556942E+0000
  4.696526E-0001 -3.129635E+0000
  3.755515E+0000  2.619922E+0000
 -1.942379E+0000  3.266683E+0000
 -1.974412E+0000 -1.718234E+0000
  1.783472E+0000 -2.388690E+0000
  1.689426E+0000  2.358636E+0000
 -9.305477E-0001  1.720318E+0000
 -4.452710E+0000 -1.673176E+0000
  1.375616E+0000 -2.409064E+0000
  2.733652E+0000  1.921293E+0000
 -1.510834E+0000  2.350451E+0000
  7.651642E-0002 -2.210356E+0000
 -1.967162E+0000 -2.936869E+0000
  5.853792E+0000  6.019144E-0001
 -3.352176E+0000  3.350603E+0000
  8.787118E-0001 -7.344743E-0001
  8.020361E-0002 -1.549161E+0000
  1.185424E+0000 -5.522265E-0002
  1.961736E+0000 -3.355146E-0001
 -2.262420E+0000  2.134099E-0001
  3.274981E+0000  5.862861E-0001
 -1.671669E+0000  3.389537E+0000
  4.157260E-0001 -3.582585E+0000
  2.396636E-0001  1.234558E-0001
  1.223387E+0000  2.658418E+0000
 -2.724313E+0000  3.567210E+0000
 -2.805207E+0000 -2.856776E+0000
  1.604988E+0000 -3.070358E+0000
  1.273291E+0000  1.438466E+0000
 -7.730751E-0001  2.117834E-0001
 -7.770732E-0001 -3.605144E+0000
  1.410915E+0000 -1.305316E+0000
  1.781212E+0000  3.464135E+0000
 -5.629569E+0000  1.164621E+0000
  1.151229E+0000 -3.249830E+0000
  2.945127E+0000  7.213051E-0001
 -1.310444E-0001  4.174908E+0000
 -3.985077E+0000  2.070659E+0000
  9.930179E-0001 -3.159144E+0000
 -4.006402E-0001  9.000469E-0001
  9.599029E-0002  2.301972E+0000
 -3.420781E+0000  9.796116E-0001
 -6.414760E-0001 -6.815552E+0000
  2.985648E+0000 -1.767195E+0000
  5.092403E+0000  6.181395E+0000
 -5.197228E+0000  2.211879E+0000
 -4.353782E+0000 -4.405885E+0000
  7.290203E+0000 -3.324977E+0000
  3.426720E-0001  5.762916E+0000
 -1.727545E+0000  2.920129E+0000
 -3.728242E+0000 -3.311130E+0000
  1.856440E+0000 -3.532192E+0000
  4.493210E+0000  3.258828E+0000
 -2.389404E+0000  1.978945E+0000
 -2.491798E+0000 -2.930514E+0000
  1.393430E+0000 -3.180345E+0000
  1.186543E+0000  1.581049E+0000
 -2.430519E+0000  2.547006E+0000
 -1.651640E+0000 -1.233760E+0000
  1.056397E+0000 -2.323261E+0000
  2.411688E+0000  1.129133E+0000
 -1.411101E+0000  1.907789E+0000
 -3.841973E+0000  2.179738E+0000
  9.586697E-0001 -2.250996E+0000
  2.835622E-0001  4.821928E-0002
  9.161384E-0001  1.953637E+0000
 -1.651332E+0000 -2.937811E-0001
  2.926583E+0000 -1.601493E+0000
 -9.956978E-0001  2.293082E+0000
 -7.550730E-0001  5.775497E-0001
  2.049893E+0000 -5.355877E-0001
 -5.290036E-0001 -5.627081E-0002
  7.580880E-0001 -9.188281E-0001
  1.411996E-0001  9.882226E-0001
  2.517709E-0001  6.637504E-0001
 -2.236962E+0000 -5.241015E-0002
  1.181747E+0000  2.569631E-0001
  1.191419E-0001 -3.317119E-0001
 -4.546482E+0000  5.189392E-0001
  1.912660E+0000 -2.648620E+0000
  1.862540E+0000  2.172674E+0000
 -1.589103E+0000  3.146061E+0000
 -6.700389E-0003 -2.748078E+0000
  1.023512E+0000 -1.128756E+0000
  1.812759E+0000  9.425288E-0001
 -1.194695E+0000  2.297292E+0000
 -2.270858E+0000 -1.475258E+0000
  9.598710E-0001 -1.858370E+0000
  1.192283E+0000  2.102108E+0000
  5.975339E-0001  1.888472E+0000
 -2.477432E+0000  5.924840E-0001
  2.577385E+0000 -2.585707E+0000
 -2.925733E+0000 -6.873092E-0001
  2.191737E+0000 -1.533078E+0000
  8.017845E-0001  1.109037E+0000
 -4.428752E-0001  1.960799E-0001
  3.808548E-0001  3.755229E-0001
  1.164432E+0000  2.248306E+0000
  1.451473E+0000  1.240598E+0000
 -1.977217E+0000 -1.396929E-0001
 -3.293135E-0002 -3.012821E+0000
  3.781986E+0000  4.626255E-0001
 -3.430870E+0000  2.824433E+0000
 -1.345639E+0000 -5.042201E-0001
  3.431288E-0001 -1.383604E+0000
  9.808880E-0001  2.438763E+0000
 -7.463036E-0001  9.430329E-0001
 -2.715228E+0000  2.546799E-0001
  1.435485E+0000 -1.808790E-0001
  1.285786E-0001 -3.343262E-0001
 -1.321360E+0000  2.214014E+0000
 -5.482738E-0001 -2.906094E-0001
  7.658816E-0001  2.321132E-0001
 -5.441837E-0001 -1.168761E+0000
 -2.085653E+0000  1.911075E-0001
 -4.605635E-0001 -2.078463E+0000
  1.740013E+0000 -1.205711E+0000
  1.073192E+0000  3.504470E+0000
 -1.062923E+0000  9.219052E-0003
 -2.727759E+0000  9.895846E-0001
  3.273637E+0000 -1.759489E+0000
  8.906498E-0001 -1.314368E-0003
  2.612196E-0001  1.932821E+0000
 -1.987551E+0000 -1.031931E+0000
 -2.224293E-0001 -2.268803E+0000
  7.835271E-0001  1.305187E+0000
 -1.992864E-0001  4.220791E+0000
 -1.624163E+0000  5.881481E-0001
  6.235140E-0001 -1.136452E+0000
  2.234177E-0001 -1.789747E-0001
 -6.202667E-0001 -3.109574E-0001
 -7.605508E-0001 -2.016502E-0001
 -5.206109E-0001 -2.239140E+0000
  2.233528E+0000  2.572193E-0001
 -9.122018E-0002  3.641912E-0001
  1.559958E-0001  1.630950E+0000
 -1.888525E-0001 -2.053872E+0000
 -1.247690E+0000  2.507403E-0001
  1.972294E+0000 -5.334967E-0001
 -1.666600E+0000  1.620082E+0000
  1.542841E+0000  6.111842E-0001
  2.043448E-0001  1.466635E+0000
 -2.598157E+0000  7.666004E-0001
  7.726290E-0001 -4.390827E+0000
 -3.480001E-0001  1.128114E+0000
  4.515605E+0000  1.424944E+0000
 -6.898299E+0000  3.174759E+0000
  1.141741E-0002 -5.373376E+0000
  3.829443E+0000  6.038823E-0001
  6.816844E-0001  6.038739E+0000
 -6.846580E+0000  2.336767E+0000
  4.376437E-0001 -4.364776E+0000
  2.579333E+0000 -1.711555E-0001
  2.992960E-0001  3.377492E+0000
 -1.174715E+0000  1.928337E+0000
  8.073039E-0001 -2.778856E+0000
 -2.504524E-0001  4.705931E-0001
  1.404482E+0000  1.619879E+0000
 -8.934862E-0001  7.542489E-0001
 -1.566050E+0000  7.832025E-0002
  3.986942E-0001 -1.949761E+0000
  1.965739E+0000 -6.626440E-0001
 -1.283409E+0000  3.112534E+0000
 -4.980799E-0001  4.155944E-0001
 -1.907446E+0000  3.453316E-0001
  8.857340E-0001  8.900976E-0001
  1.053312E+0000  1.986681E+0000
 -1.143954E+0000 -1.083905E+0000
 -1.354474E+0000 -2.472452E+0000
  1.262885E+0000  2.007372E-0001
 -9.326541E-0001  2.070758E+0000
 -1.891201E-0001  6.055624E-0001
 -2.822588E+0000 -8.464684E-0001
  4.439922E+0000 -2.478587E+0000
  5.852078E-0001  2.232891E+0000
 -2.030832E+0000 -1.769235E-0003
  6.876156E-0001 -2.705200E+0000
 -2.291664E-0001  9.211900E-0001
 -3.743969E-0001  5.787981E-0001
 -4.929887E-0002  1.910766E+0000
  1.259806E-0001 -1.995722E+0000
  4.096387E-0001 -1.193265E+0000
  1.478417E+0000  5.283702E-0001
 -3.133612E+0000  1.311714E+0000
 -5.154821E-0001 -5.103794E+0000
  1.795621E+0000 -1.792938E+0000
  3.540229E+0000  4.837119E+0000
 -2.971685E+0000  6.421421E-0001
 -1.448468E+0000 -1.459169E+0000
  7.109307E-0001  4.783437E-0001
  3.194810E+0000 -7.596911E-0001
 -1.671407E+0000  1.821887E+0000
  1.570084E+0000  8.983026E-0001
 -1.901587E+0000 -2.063638E+0000
  9.938397E-0001 -9.302547E-0001
 -1.621303E+0000  2.172492E+0000
 -9.867204E-0001  1.069008E+0000
  7.672913E-0001 -4.507079E-0001
 -4.706503E-0001  2.432029E-0001
  1.415379E+0000 -1.085550E-0002
 -1.651741E+0000  4.205583E-0001
 -7.133817E-0001 -9.360502E-0001
  1.603937E-0001  2.560736E-0001
  1.116714E-0001 -2.705399E-0001
  1.342588E+0000 -1.997001E+0000
  5.241865E-0002  3.785562E-0001
  1.446986E+0000  1.885551E+0000
 -1.977351E+0000  7.590174E-0001
 -6.772800E-0001 -2.584108E+0000
 -2.256799E-0001  8.721124E-0002
  2.163694E+0000  1.008845E+0000
 -1.517400E+0000  8.361392E-0001
 -8.660628E-0001 -2.392580E+0000
  2.431569E+0000 -1.125558E+0000
 -9.574524E-0001  3.161601E-0001
 -2.212613E+0000 -2.310162E+0000
  6.313243E-0001  1.666287E-0001
 -1.299132E+0000  1.783745E+0000
  2.624989E-0001  1.331729E+0000
 -8.815817E-0001 -1.817065E+0000
 -5.170282E-0001  8.912672E-0001
  8.611123E-0001 -5.961990E-0001
 -1.321563E+0000  2.012423E+0000
  5.911633E-0001 -7.901980E-0001
 -3.957070E+0000 -1.042240E+0000
  3.796192E+0000 -7.125328E-0001
  7.253650E-0001  1.218758E+0000
 -3.447185E+0000  2.261628E+0000
  1.835123E+0000 -2.498201E+0000
  6.452408E-0001 -5.972469E-0001
 -1.412116E-0001  2.304337E+0000
 -9.272022E-0001 -6.826041E-0001
 -1.967404E+0000 -1.335568E+0000
  3.712799E+0000 -2.248029E+0000
 -5.512613E-0001  1.068787E+0000
 -1.514071E+0000  2.598503E-0001
 -1.115221E+0000 -1.854059E+0000
  2.468150E+0000 -2.371105E+0000
  6.587390E-0001  1.182441E+0000
  1.120035E+0000  1.982995E+0000
 -4.366904E+0000 -2.934256E+0000
  1.274079E+0000 -8.045523E-0001
  3.507526E+0000  1.534603E+0000
 -3.173898E+0000  1.832652E+0000
  2.815167E-0002 -2.882524E+0000
  2.130376E-0001 -6.927737E-0001
  3.011880E+0000  2.224412E+0000
 -4.169639E+0000  2.591868E+0000
  1.093300E+0000 -3.515684E+0000
 -7.367749E-0001 -5.984206E-0001
  2.338968E+0000  3.881853E-0001
 -1.931524E+0000 -2.293076E-0001
 -6.400095E-0001 -7.767490E-0001
  1.142361E+0000 -7.147225E-0001
  5.809521E-0001  2.411084E+0000
 -7.963178E-0001 -1.377243E-0001
 -1.683677E+0000 -1.976530E+0000
  2.671132E+0000 -2.015337E-0002
 -1.379463E+0000  3.040974E+0000
 -1.020288E+0000  2.581453E+0000
  8.027752E-0001 -3.389420E+0000
  1.551819E+0000 -1.253357E-0001
 -3.542706E-0001  1.973018E+0000
 -2.467378E+0000 -1.115480E-0001
 -1.264070E-0001 -3.068835E+0000
  2.552389E+0000  6.843518E-0001
 -5.731923E-0001  2.377919E+0000
 -2.846927E+0000 -1.007973E+0000
  2.984355E+0000 -4.391817E+0000
  2.703811E+0000  8.224465E-0001
 -2.507982E+0000  3.108027E+0000
 -4.535851E+0000 -1.057546E+0000
  3.489444E+0000 -3.512009E+0000
 -8.561513E-0001  5.080250E-0001
  3.382629E-0001  1.862392E+0000
 -1.027982E+0000  1.014162E-0001
 -1.540292E+0000 -7.804651E-0001
  2.284066E+0000 -1.451657E+0000
 -2.373429E+0000  3.086976E+0000
  2.115707E+0000 -9.546596E-0001
 -2.940753E+0000  1.325471E+0000
  3.710434E+0000 -5.207461E-0001
 -2.367707E-0001  1.173470E+0000
 -6.259077E-0001  8.324734E-0001
  4.176045E-0001 -5.775228E-0001
 -1.028896E+0000  6.304046E-0001
  6.389706E-0001  1.343277E-0001
 -1.822391E+0000 -1.226771E-0001
 -2.864468E-0001 -1.584029E+0000
 -3.308126E-0002 -3.061883E+0000
  3.582530E-0001  1.721962E+0000
  2.662695E+0000  1.702757E+0000
 -2.511266E+0000  1.026768E+0000
 -1.782956E+0000 -1.834271E+0000
  5.766945E-0001  1.144732E+0000
 -3.929569E-0001  9.769816E-0001
  4.777890E-0001 -1.653846E+0000
 -4.007553E-0001  1.343671E+0000
 -2.078517E+0000  6.292579E-0001
 -1.466220E+0000  1.053746E+0000
  1.127225E+0000 -9.504758E-0001
 -2.498044E+0000  1.180622E+0000
 -1.891462E+0000  5.358848E-0001
  2.688531E+0000 -6.309344E-0001
 -8.465661E-0001  3.773549E+0000
 -2.918081E+0000 -6.308548E-0001
 -6.934681E-0001 -1.816558E+0000
  8.520698E-0001 -8.230903E-0001
 -3.180986E-0001  1.592696E+0000
 -2.433736E+0000  2.450826E-0001
 -4.056700E-0001 -1.056453E+0000
 -2.096427E+0000 -2.699883E+0000
  1.991154E+0000  4.268439E-0001
  1.016821E+0000  1.589035E+0000
 -2.752369E+0000  1.251514E+0000
  1.209113E+0000 -2.858380E+0000
 -6.937323E-0001 -2.643069E-0001
  2.242089E+0000  3.219315E+0000
 -1.976815E+0000  4.609574E-0002
 -2.053241E+0000 -2.961353E+0000
  2.023619E+0000 -5.680018E-0001
  2.200357E+0000 -4.883128E-0002
 -3.258092E+0000  6.899837E-0001
  4.760122E-0001 -4.809238E+0000
  1.046548E+0000 -1.736832E+0000
  2.416484E+0000  4.732140E+0000
 -4.321517E+0000  2.163234E+0000
  2.246856E-0001 -5.712457E+0000
  5.181423E-0001  3.442786E+0000
  7.866935E-0001  1.359467E+0000
 -3.716500E+0000 -4.948398E-0001
  2.324146E+0000 -1.536949E+0000
  1.041711E+0000  2.283941E-0001
 -3.047960E-0001  1.224696E+0000
  1.314519E+0000 -1.738101E+0000
 -2.310899E+0000 -7.709477E-0001
  1.639005E+0000 -3.263363E+0000
 -1.098256E+0000  2.165652E+0000
  6.760482E-0001 -2.596689E-0001
 -2.702626E+0000  1.438718E-0001
  1.424166E+0000  3.796632E-0001
 -9.491558E-0001  2.026617E+0000
 -2.388870E+0000  2.322464E+0000
 -2.075267E+0000 -2.042218E+0000
 -3.101633E-0001  5.862731E-0001
  2.640675E+0000  1.062761E+0000
 -2.524955E+0000  1.763486E+0000
 -1.495926E+0000 -3.561063E+0000
  1.474851E+0000 -3.786547E+0000
  2.064237E+0000  4.430834E+0000
 -1.342926E+0000  1.912702E+0000
 -2.993589E+0000 -3.343526E+0000
  2.036816E+0000 -2.528192E+0000
  4.392991E+0000  2.445653E+0000
 -3.034681E+0000  2.507413E+0000
 -1.158877E+0000 -1.521823E+0000
  3.028613E-0001 -1.714316E+0000
  4.002293E+0000  1.395230E+0000
 -6.567440E-0001  2.494519E+0000
 -1.345371E+0000 -2.354501E+0000
  2.661170E-0001 -1.630671E+0000
  2.740742E+0000  1.448075E+0000
 -2.805293E+0000  9.323327E-0001
 -3.690293E-0001 -2.086745E+0000
  5.875035E-0001 -3.977342E-0001
  1.611468E+0000  1.007935E+0000
 -4.757707E-0001  3.146895E-0001
 -6.470240E-0001 -1.947197E+0000
  2.416248E+0000  3.289171E+0000
 -2.596396E-0001  3.569897E+0000
 -1.135431E+0000  3.226612E-0001
 -4.480817E-0001 -2.093795E+0000
  1.832831E+0000  1.150477E+0000
  8.213553E-0001  3.240289E+0000
 -4.654531E+0000 -1.128682E+0000
  6.828342E-0001 -5.939970E+0000
  3.680722E+0000  1.093836E+0000
  3.367456E-0001  8.003696E+0000
 -3.698495E+0000 -6.424090E-0001
  9.341253E-0002 -5.986904E+0000
  5.156139E+0000  1.563033E+0000
 -1.769398E+0000  4.188207E+0000
 -3.613318E+0000  2.564604E-0001
 -8.164489E-0001 -3.394187E+0000
  4.542932E+0000 -1.805432E+0000
  8.039096E-0001  3.837070E+0000
 -2.534386E+0000  1.083817E-0001
 -1.148836E+0000 -2.548965E+0000
 -6.866259E-0001 -2.520690E+0000
  1.979338E+0000  5.077531E-0001
 -1.128722E+0000  1.323550E+0000
 -2.152599E+0000 -2.225618E-0001
  2.273498E+0000 -1.029661E-0001
 -1.289509E+0000  2.457209E+0000
 -6.995340E-0001 -1.873004E+0000
  1.285894E+0000 -1.733958E+0000
  2.252479E+0000  1.157106E+0000
 -1.101557E+0000  3.852823E+0000
 -1.066966E+0000 -7.734644E-0001
 -2.612852E+0000 -1.986071E+0000
  3.246197E+0000 -1.417919E+0000
 -1.045164E+0000  4.002769E+0000
 -1.768354E+0000  1.427781E+0000
 -1.557371E+0000 -1.841907E+0000
  3.082442E+0000  2.310805E+0000
 -1.402567E+0000  1.745834E+0000
 -1.246745E-0001 -1.439171E+0000
  8.937329E-0001  2.685082E-0001
  1.537457E-0001  1.984628E+0000
 -1.436934E+0000 -1.379788E-0001
 -2.430324E+0000 -1.622158E+0000
  2.631575E+0000  1.275627E+0000
  4.182473E-0001  2.542558E+0000
 -3.592445E+0000  1.953195E+0000
 -2.443762E+0000 -5.246504E+0000
 -3.238780E-0002 -9.140844E-0001
  3.803595E+0000  2.553911E+0000
 -4.248495E+0000  2.764251E+0000
 -1.441617E+0000 -2.463939E+0000
  2.337664E+0000 -3.612940E+0000
  3.858851E+0000  3.025477E+0000
 -4.123554E+0000  5.123061E+0000
 -1.287695E+0000 -3.734832E+0000
  4.047056E+0000 -3.242711E+0000
  7.431648E-0002  3.520291E+0000
  1.491633E+0000  4.019679E+0000
 -5.757112E+0000 -4.846243E-0001
  3.315275E+0000 -5.870160E+0000
  2.353519E+0000  1.369911E+0000
 -1.443336E+0000  4.467247E+0000
 -1.657326E+0000  2.941602E-0001
  1.607678E+0000 -1.501547E+0000
  7.442766E-0001  1.325673E+0000
  9.005185E-0001  1.506841E+0000
 -2.746057E+0000  4.251812E-0001
 -6.135812E-0001 -1.140627E+0000
  1.977911E+0000 -3.064503E+0000
  1.665453E+0000  1.655715E+0000
 -2.590897E-0001  8.862311E-0002
 -1.891406E+0000 -7.500034E-0001
  1.937515E+0000 -8.075196E-0001
  2.146327E+0000  2.464944E+0000
 -2.483448E+0000  1.781544E-0001
 -1.126169E+0000 -1.244229E+0000
  1.589896E+0000  2.176676E+0000
  1.101311E-0001  2.229317E+0000
 -2.828580E+0000 -1.331586E+0000
  2.483127E-0001 -5.679385E+0000
  4.073964E+0000  1.630468E+0000
  1.562144E+0000  4.265115E+0000
 -3.549757E+0000 -2.444558E+0000
 -1.945187E+0000 -2.291727E+0000
  6.286108E+0000  1.138962E+0000
 -2.925481E+0000  2.621147E+0000
 -1.435559E+0000 -4.894378E-0001
 -6.978739E-0001 -4.254095E+0000
  2.130109E+0000  5.051114E-0002
  4.181346E+0000  9.232647E-0001
 -2.427522E+0000  9.760587E-0001
 -1.250126E-0001 -1.201933E+0000
  4.748418E+0000  2.747672E-0001
  3.609774E-0001  1.622695E+0000
 -1.774386E+0000  1.802416E-0001
 -5.564116E-0001 -1.134329E+0000
  4.165139E-0002 -2.599736E+0000
  1.113694E+0000  9.912025E-0001
  5.344924E-0001  1.488405E+0000
 -1.292114E+0000 -6.044865E-0001
  3.095262E-0001 -2.521756E+0000
  2.076350E+0000  6.381700E-0001
  7.223936E-0001  2.158515E+0000
 -3.289330E+0000 -8.324095E-0001
  1.636793E+0000 -3.608167E+0000
  1.369724E+0000  3.349451E-0001
  1.853593E-0001  3.498624E+0000
 -8.713696E-0001  8.607895E-0001
 -8.831918E-0001 -1.380619E+0000
  1.248854E+0000 -2.157886E-0001
  3.273690E-0001  2.022983E+0000
 -1.761329E+0000 -1.497387E+0000
  1.683138E+0000 -7.315516E-0001
  1.369432E-0001 -9.916851E-0001
  3.984120E-0001  1.843043E+0000
 -5.881322E-0001  2.554668E-0001
 -1.524915E+0000 -3.862351E-0001
  8.676274E-0001  4.654422E-0001
  1.155543E-0001  1.884100E+0000
 -5.623645E-0001 -1.568715E+0000
  1.687488E+0000 -2.258845E+0000
  5.641179E-0001  2.258605E+0000
 -1.445105E+0000  1.173355E-0001
 -1.532620E+0000 -9.616857E-0001
  1.297513E+0000 -5.132735E-0001
 -4.140219E-0001 -2.416648E+0000
  2.770749E-0001  7.963838E-0001
 -1.161120E+0000  1.469107E+0000
  1.313518E+0000 -1.923875E+0000
 -1.352139E+0000  3.547777E+0000
  1.482013E-0001 -4.188358E-0001
 -2.186456E+0000 -8.482698E-0002
  1.808091E+0000 -1.242929E+0000
 -1.421097E+0000  1.104483E+0000
 -2.762284E-0001  1.726105E-0001
  4.812775E-0001  1.950886E+0000
 -4.300953E-0001 -9.621029E-0001
  3.635429E-0002 -6.945324E-0001
  1.937502E+0000 -1.768744E+0000
  9.652662E-0002 -1.494763E+0000
 -3.015852E-0001  1.323439E+0000
  1.859281E+0000 -4.426871E-0002
 -2.929075E+0000  5.372867E-0001
  1.152851E+0000 -1.899571E+0000
 -7.647440E-0001  3.686353E-0001
  5.108399E-0001  1.674335E+0000
  2.892116E-0001  2.288438E+0000
 -1.940366E+0000  1.641202E-0001
 -1.748726E-0001 -3.028851E+0000
  8.476493E-0002 -1.070837E+0000
  1.638639E+0000  2.491769E+0000
 -9.975839E-0001 -1.664398E-0001
  4.424794E-0001 -3.125859E+0000
 -3.050003E-0001  2.397438E-0003
 -6.898855E-0001  2.158114E+0000
 -1.964333E+0000 -2.054643E+0000
  3.980554E+0000 -3.107540E-0001
 -1.249288E+0000  1.510488E+0000
 -3.473325E+0000  4.463646E-0001
 -3.184557E-0001 -2.915702E+0000
  2.251510E+0000  2.426404E+0000
  1.139578E+0000  2.513090E+0000
 -4.755296E+0000  2.128998E+0000
  3.423574E-0001 -3.085848E+0000
  6.283752E-0001 -1.612192E+0000
  1.828723E+0000  1.738205E+0000
 -1.825737E+0000  2.488993E+0000
  6.599345E-0002 -1.228159E+0000
  2.669413E+0000  3.946989E-0002
  7.636975E-0001  1.762031E+0000
 -1.877392E+0000  2.134959E+0000
 -2.120055E-0002 -3.691608E+0000
 -2.145399E+0000  7.678433E-0001
  2.177238E-0001 -8.765075E-0001
 -1.059836E+0000 -9.596926E-0001
 -2.063715E+0000  1.589543E+0000
  1.838141E+0000  1.409757E+0000
 -7.603831E-0001  2.811624E-0001
  1.747380E+0000  1.628290E+0000
 -2.237325E+0000 -3.261342E-0001
  9.859833E-0001 -1.650186E-0001
 -5.919414E-0001  1.982773E+0000
 -1.825850E+0000  1.110135E+0000
 -4.764288E-0001 -1.063357E+0000
 -1.334470E+0000 -9.541645E-0001
  3.172015E+0000 -7.011586E-0001
 -6.416310E-0001  1.048552E+0000
 -2.979755E+0000 -1.396679E+0000
  5.055947E-0002 -1.803024E+0000
  6.855326E-0001  1.465413E+0000
  2.688998E-0001 -6.195284E-0002
 -7.704357E-0001  3.138998E+0000
 -9.083563E-0001 -5.301726E-0001
 -1.876691E+0000 -1.760972E+0000
  3.222866E+0000 -4.303288E-0001
  4.795939E-0001  2.998828E+0000
 -3.162283E+0000  9.037949E-0003
  1.455253E+0000 -1.709399E+0000
  3.611528E+0000 -3.648455E-0001
  1.009099E+0000  6.003146E-0001
 -1.247855E+0000 -2.584736E-0001
 -3.074822E-0001  1.103882E-0001
  1.753456E+0000 -1.407103E+0000
  7.853088E-0001  1.325152E+0000
  5.357649E-0001  1.923709E+0000
  2.591696E-0001  2.581623E-0001
 -1.766844E+0000 -1.343237E+0000
  1.338649E+0000 -1.333071E+0000
  3.617497E+0000  3.587916E-0001
 -2.729410E+0000  3.803337E+0000
 -1.255028E+0000 -1.067985E+0000
 -7.804671E-0001 -1.284885E+0000
  2.039843E+0000 -3.302510E-0001
  1.128384E+0000  7.258197E-0001
 -1.599640E+0000  8.796599E-0001
 -5.289891E-0001  9.325531E-0001
 -5.717572E-0001 -2.116572E+0000
  4.983266E-0001  1.560205E+0000
 -2.607171E+0000  1.473127E+0000
  1.919957E-0001  6.211055E-0002
 -1.624733E+0000  1.514044E+0000
  1.373991E+0000 -1.420030E+0000
 -1.258287E+0000 -1.115153E+0000
  2.394379E+0000 -2.160534E+0000
 -1.476196E+0000 -1.768546E-0001
 -7.004668E-0001 -1.513490E+0000
  5.954501E-0001 -1.543535E+0000
  1.207284E+0000  1.816460E+0000
 -2.594293E+0000  2.494489E+0000
 -6.737712E-0001 -2.716112E+0000
  5.252067E-0001 -5.954224E-0002
  2.541882E+0000  2.027595E+0000
 -4.201866E+0000  1.671987E+0000
 -1.287991E+0000 -2.447855E+0000
  3.355348E-0001 -4.013714E+0000
  7.094720E-0001  4.204189E+0000
  5.647776E-0001  2.313804E+0000
 -6.145547E+0000 -2.930160E+0000
  3.621933E+0000 -6.248932E+0000
  2.875048E+0000  3.179615E+0000
 -2.799191E-0001  4.556095E+0000
 -3.878216E+0000 -2.876039E+0000
 -1.299324E+0000 -4.328915E+0000
  3.801763E+0000  8.167401E-0001
  2.136378E+0000  4.440647E+0000
 -4.320433E+0000 -6.083255E-0001
 -2.728537E+0000 -7.790680E+0000
  7.682168E+0000 -2.572366E+0000
  1.392454E+0000  6.376198E+0000
 -6.317700E+0000  2.660703E+0000
  5.600073E-0001 -2.579767E+0000
 -3.933219E-0001 -8.894652E-0001
  5.503532E-0002  3.478951E+0000
 -3.079464E+0000  4.445436E-0001
 -6.285064E-0001 -1.889747E+0000
  2.399735E+0000 -7.736490E-0002
  1.144524E+0000  2.770436E+0000
 -2.305225E+0000 -1.095265E+0000
 -4.092705E-0001  2.284144E-0001
  5.974860E+0000  3.431924E+0000
 -4.557576E+0000  4.113077E+0000
  7.159332E-0001 -2.468989E+0000
  1.925385E+0000 -2.620021E+0000
 -5.321875E-0001  4.665622E+0000
 -1.970373E+0000  2.266745E+0000
 -1.529530E+0000 -2.404387E+0000
  5.732242E-0001 -8.643327E-0003
  2.925811E+0000  3.041732E+0000
 -2.774989E+0000  3.556546E+0000
  1.672474E+0000 -3.405913E+0000
 -4.180644E-0001 -3.132701E-0001
  2.286047E+0000  1.599822E+0000
 -4.438176E-0001  9.380328E-0001
 -1.942636E+0000 -1.546820E+0000
  3.104227E+0000 -2.073993E+0000
  1.310706E+0000  3.539908E+0000
 -1.623895E+0000  1.000483E+0000
 -1.560053E+0000 -1.337161E+0000
  5.549733E-0001 -2.335008E+0000
  2.652112E+0000 -1.690522E-0001
 -1.521069E+0000  1.435804E+0000
  5.067054E-0001 -1.169129E+0000
  4.096591E-0001  2.599794E-0001
  4.225030E-0001  3.401976E+0000
 -8.231675E-0001  1.544256E+0000
 -1.195559E+0000 -9.245078E-0001
 -6.052837E-0002 -2.555053E+0000
  2.968426E+0000  3.389615E+0000
  1.541835E+0000  1.271162E+0000
 -4.212341E+0000 -3.611254E+0000
  3.925598E+0000 -3.068501E+0000
  1.460517E+0000  2.075490E+0000
 -2.166348E+0000  1.644687E+0000
 -3.047508E+0000 -1.850471E+0000
```
