## Supplementary material for "Pervasive false brain connectivity from electrophysiological signals": MahmoudiKarimiCase1-timeseries.txt (part 34 of 133)

```
  2.226319E+0000 -3.387450E+0000
  6.423815E-0001  2.372681E+0000
 -2.545895E+0000 -2.255051E+0000
  9.662656E-0001 -1.685992E+0000
  3.727742E+0000  2.491933E+0000
 -2.599034E+0000  9.251894E-0001
 -2.252426E+0000 -1.483191E+0000
  3.356771E+0000 -4.091836E-0002
 -1.009002E+0000  1.404461E+0000
 -1.164488E+0000  5.069491E-0002
  3.164652E+0000 -6.983652E-0001
 -5.681247E-0001  2.206839E+0000
 -5.293475E-0001 -8.737194E-0001
 -1.706950E+0000 -6.108842E-0001
 -4.737497E-0001  1.426935E+0000
  7.591406E-0001 -1.104318E+0000
  1.643648E+0000 -1.184158E+0000
  3.758040E+0000  2.289485E+0000
 -5.602423E+0000  1.836802E+0000
  2.555498E+0000 -4.110933E+0000
  3.433487E+0000 -5.341349E-0001
  1.216409E+0000  1.572032E+0000
 -2.267749E+0000 -9.216037E-0001
  1.183337E+0000 -3.700093E+0000
  6.102962E-0001  1.622789E-0002
  1.079299E+0000  4.349973E+0000
 -1.813773E+0000  2.901000E-0001
 -8.246187E-0001 -3.601551E+0000
  2.861262E+0000  2.381115E-0001
 -8.235574E-0002  8.018000E-0001
 -3.664907E+0000  2.712691E+0000
  1.097855E+0000 -2.113106E+0000
  5.935007E-0001  3.999833E-0002
  1.794919E+0000 -1.658559E-0002
 -2.776570E+0000  2.866467E+0000
 -2.234857E-0001 -6.942346E-0001
  1.205132E+0000 -1.056783E+0000
  1.164961E+0000  4.591968E+0000
 -1.170514E+0000 -9.367041E-0001
 -1.896479E+0000 -2.232655E+0000
  1.698925E+0000 -5.144868E-0001
  3.035906E+0000 -8.252097E-0001
 -1.978590E+0000  1.404743E+0000
  9.723639E-0001 -2.306935E+0000
  7.012686E-0001  2.118595E+0000
 -1.775134E-0001  3.036990E-0001
 -1.573446E+0000 -1.409685E+0000
 -1.679090E+0000 -2.291178E+0000
  4.043587E+0000  1.220882E+0000
 -5.722396E-0002  2.380934E+0000
 -2.283598E+0000  6.137176E-0001
 -1.362726E-0001 -3.625431E-0001
 -6.747054E-0001 -1.614739E+0000
  1.970983E+0000 -2.065894E+0000
 -2.877563E-0001 -8.513498E-0002
 -1.921112E+0000  1.274773E+0000
  2.464090E+0000 -1.857112E+0000
  2.717799E-0001  2.517072E+0000
 -7.104397E-0001  1.673308E+0000
 -2.055967E+0000  8.401270E-0001
  2.570542E+0000 -1.174643E+0000
 -6.951795E-0001  1.204181E+0000
 -6.094766E-0001 -9.073957E-0001
 -2.510523E-0001  2.258911E+0000
  1.900394E-0001 -1.571514E+0000
 -6.536755E-0001  2.158086E+0000
 -1.054765E+0000 -2.604922E-0001
 -1.295630E+0000 -1.352013E+0000
  2.895732E-0001 -1.213452E+0000
  1.281183E+0000  1.738779E+0000
 -2.156687E+0000  7.095617E-0001
 -2.062178E+0000 -2.123030E+0000
  4.338459E+0000 -3.013140E+0000
  9.913587E-0001  3.015579E+0000
 -1.419355E+0000  1.840036E+0000
 -1.364969E+0000 -2.251390E+0000
  4.810644E-0001 -1.090166E+0000
 -2.450535E-0002  2.019126E+0000
  1.112133E+0000 -2.488927E-0001
 -1.329405E+0000  2.207620E+0000
  9.826559E-0001 -1.040225E+0000
  6.924404E-0001  5.068958E-0001
  9.436419E-0001  6.057876E-0001
 -3.843943E-0001 -1.520935E+0000
 -1.194029E-0001 -2.261410E-0002
 -1.203516E+0000 -1.961551E-0001
  5.052663E-0001 -1.794250E+0000
  1.252233E+0000  1.186412E+0000
  9.878432E-0001  2.241441E+0000
 -1.879237E+0000  1.960512E+0000
  2.171005E+0000 -3.991493E+0000
  7.491911E-0001  9.294658E-0001
 -5.558401E-0001  7.964451E-0001
 -1.100303E+0000  5.763712E-0001
 -1.498576E+0000 -6.029678E-0002
  6.590712E-0001 -4.253639E-0001
 -1.348643E+0000 -9.115436E-0001
 -1.650802E+0000 -5.844868E-0001
  1.834502E+0000 -3.310187E-0001
 -4.163189E-0001 -7.152692E-0001
 -7.426417E-0001  1.341772E-0001
 -2.210628E-0001 -1.880938E-0001
  1.708731E+0000 -7.924323E-0001
 -7.204065E-0001  1.520854E+0000
 -1.239293E+0000 -1.629942E+0000
  1.937913E+0000 -1.397992E+0000
  2.843808E+0000  1.668464E+0000
 -1.419814E+0000  1.878816E+0000
 -1.731679E+0000 -2.409813E+0000
  1.302780E+0000 -3.942155E+0000
  1.911212E+0000  2.751118E+0000
  7.503432E-0001  3.090931E+0000
 -4.505048E+0000 -9.146269E-0001
  2.327804E+0000 -2.917543E+0000
 -5.859764E-0001  1.933281E+0000
 -4.801876E-0001  2.722550E+0000
  3.341676E-0001 -1.785424E+0000
 -7.840213E-0001 -1.742883E+0000
  5.187160E-0001  1.787688E+0000
 -2.204764E+0000  2.665939E+0000
 -1.442518E+0000 -1.135835E-0002
 -1.393245E+0000 -4.227843E+0000
  1.962660E+0000  7.297014E-0001
  1.753855E+0000  1.422731E+0000
 -2.585187E+0000  5.785440E-0001
 -3.979405E-0001 -1.659636E+0000
  2.723353E+0000 -1.399245E+0000
  1.046612E+0000  2.557543E+0000
 -2.377170E+0000  7.032011E-0001
 -4.391749E-0001 -1.220045E+0000
  5.664355E-0001  5.799034E-0002
  1.050907E+0000  6.887177E-0001
 -1.830520E+0000  3.443496E-0001
 -1.426327E+0000 -1.414068E+0000
  1.200876E+0000 -2.998305E+0000
 -1.623740E-0001 -2.432405E-0001
  1.255996E+0000  2.264404E+0000
 -7.081360E-0001 -1.219524E+0000
  7.028641E-0001 -1.187088E+0000
  1.234249E+0000 -9.536834E-0003
  2.304897E-0001  1.254012E+0000
 -1.391680E+0000 -3.517874E+0000
  2.863819E+0000 -2.403072E+0000
 -7.418068E-0001  1.173286E+0000
  3.496804E-0001  2.592926E+0000
 -2.826239E+0000 -1.375885E+0000
  2.634808E+0000 -1.089139E+0000
  6.296743E-0001  4.283082E+0000
  5.304780E-0001 -3.846292E-0001
 -2.684726E+0000 -3.043682E+0000
  3.548324E+0000 -2.695417E+0000
  2.267143E+0000  4.404937E+0000
 -2.437905E+0000  1.245832E+0000
 -1.348035E+0000 -2.620458E+0000
  3.782184E+0000 -1.147243E+0000
  3.956152E-0002  3.965577E+0000
 -1.866921E+0000 -8.591459E-0001
 -2.097015E+0000 -3.469303E+0000
  4.567738E+0000 -1.220038E+0000
  1.455680E+0000  4.593020E+0000
 -5.592978E+0000 -1.080460E-0002
  1.119427E+0000 -3.279621E+0000
  1.907042E+0000  2.089963E+0000
  2.145645E+0000  2.610406E+0000
 -3.756819E+0000  8.464172E-0001
 -1.430048E+0000 -4.495650E+0000
  4.962110E+0000 -2.406688E+0000
 -5.726533E-0001  5.301841E+0000
 -2.396694E+0000  3.975900E+0000
 -3.627023E+0000 -4.229194E+0000
  3.312014E+0000 -3.323675E+0000
  3.921864E+0000  2.950828E+0000
 -2.046531E+0000  3.014747E+0000
 -4.066525E+0000 -6.779702E-0001
 -3.620239E-0001 -4.098204E+0000
  4.788779E+0000  1.086339E-0001
 -2.702447E-0001  6.420042E+0000
 -4.552819E+0000  8.359149E-0001
 -1.094565E-0001 -6.091948E+0000
  2.135276E+0000 -1.349695E+0000
  2.139312E-0001  4.885046E+0000
 -2.259326E+0000 -3.520296E-0001
  3.865758E-0001 -2.828300E+0000
  2.608381E+0000 -1.013397E+0000
 -3.213104E+0000  4.772341E+0000
 -2.761478E+0000 -2.070697E+0000
 -1.409900E+0000 -5.178625E+0000
  7.653216E+0000 -1.857126E+0000
  1.683729E-0001  4.833968E+0000
 -5.316162E+0000 -3.887205E-0002
 -2.229143E+0000 -4.717277E+0000
  3.399201E+0000 -1.130221E+0000
  1.993121E+0000  5.654525E+0000
 -3.141890E+0000 -1.828926E-0001
 -2.612453E+0000 -4.938592E+0000
  3.389143E+0000  1.572569E-0001
  1.045395E+0000  4.878161E+0000
 -4.455707E+0000  1.794521E+0000
  6.039884E-0003 -5.503109E+0000
  2.851781E+0000  6.058541E-0002
  1.112757E+0000  4.017517E+0000
 -1.974625E+0000 -1.134332E-0001
 -9.086377E-0001 -3.624755E+0000
  2.884647E+0000  1.291574E-0001
  1.202418E+0000  3.559358E+0000
 -2.657949E+0000 -1.214866E-0002
 -5.590766E-0001 -2.233769E+0000
  2.485891E+0000 -9.254522E-0001
  2.727985E-0001  8.280076E-0001
 -3.390727E-0001 -9.013554E-0001
  6.855822E-0002 -2.824889E+0000
 -2.340949E+0000  2.428240E+0000
  3.034412E+0000  1.000644E+0000
 -2.800109E+0000 -6.948085E-0002
  3.286567E-0001  2.145805E+0000
 -2.073042E-0001 -1.661839E+0000
 -5.638880E-0001 -1.985376E+0000
 -1.358320E+0000 -4.328802E-0001
  2.675164E+0000  4.556461E-0001
 -9.571274E-0001  2.167684E+0000
 -3.493052E-0001 -5.482137E-0001
  2.353069E+0000 -2.698377E+0000
  1.613203E+0000  2.880603E+0000
  1.029421E+0000 -1.720803E+0000
 -2.600481E+0000  2.933452E+0000
 -3.372723E-0002 -9.863447E-0001
  3.177440E-0001  1.799914E-0001
  2.328509E+0000  1.227484E+0000
 -2.010994E+0000  3.808873E-0001
 -6.160224E-0001 -8.733272E-0001
 -8.939327E-0002 -1.188199E+0000
  2.300249E+0000 -7.139774E-0001
 -4.402032E-0001  2.498932E+0000
 -6.592962E-0002  4.999262E-0001
 -6.458191E-0001 -1.014467E+0000
  2.418081E+0000 -1.576006E+0000
  1.198860E+0000  1.229829E+0000
  5.233364E-0001  1.601201E+0000
 -3.161040E+0000  1.285706E+0000
 -6.247191E-0001 -2.956026E+0000
  1.230838E+0000  1.136825E+0000
 -9.436060E-0001  4.337374E+0000
 -1.029199E+0000 -8.896684E-0002
 -2.055547E+0000  2.567405E-0001
  1.462677E+0000 -1.739513E+0000
 -3.403770E+0000  1.593469E+0000
  1.934038E+0000 -6.319831E-0001
 -2.299259E+0000  1.367960E+0000
 -4.317380E-0001 -3.141507E+0000
  1.378608E+0000 -1.693723E+0000
  3.373202E-0001  3.437956E+0000
  3.793332E-0001  1.094450E+0000
 -4.417780E+0000  8.779444E-0001
  2.424671E+0000 -1.313703E+0000
 -1.946581E+0000  4.606032E-0001
  1.205635E+0000  8.210489E-0001
  2.397813E+0000 -7.592358E-0001
 -6.500394E-0001  1.261438E+0000
  1.234718E+0000 -5.634973E-0001
 -5.493824E-0001 -1.378623E+0000
  1.001869E+0000  2.223742E-0001
  8.203574E-0003  1.486990E+0000
 -9.283490E-0001  7.251482E-0002
 -6.924183E-0002  1.426590E+0000
  2.324598E+0000 -2.096089E+0000
 -1.053446E+0000 -4.683559E-0001
 -1.626344E+0000  6.066469E-0001
  2.476642E+0000 -5.983237E-0001
 -1.411255E-0002  2.399183E+0000
 -2.208845E+0000  1.026519E-0001
  1.261452E+0000 -7.206844E-0001
  8.110278E-0001  2.245507E+0000
 -2.293457E+0000  4.883612E+0000
 -3.317774E-0001 -3.139159E+0000
  3.996904E-0001 -2.960905E-0001
  1.579299E+0000  1.381748E+0000
 -2.426281E+0000  1.298729E+0000
  3.832061E-0001 -3.228885E+0000
  8.537620E-0001  6.926757E-0001
  5.845158E-0001  8.140893E-0001
 -2.429265E+0000 -1.207725E+0000
  3.838288E+0000 -3.757185E+0000
  6.939277E-0001  2.774950E+0000
 -2.112998E+0000  2.063891E+0000
 -3.309037E+0000 -4.191819E+0000
  4.440974E+0000 -1.172686E+0000
  2.285878E+0000  4.585551E+0000
 -3.692983E+0000  1.268985E+0000
  2.686618E-0001 -4.836294E+0000
  4.884132E+0000  1.826670E-0001
 -2.557459E-0001  3.458452E+0000
 -3.186619E+0000  1.499987E+0000
 -1.453231E+0000 -5.533196E+0000
  4.225030E+0000 -6.340602E-0001
  7.336947E-0001  4.260863E+0000
 -5.706816E+0000  3.088082E-0001
  1.252865E+0000 -4.694327E+0000
  3.811974E+0000 -3.079160E+0000
  1.382187E+0000  6.538646E+0000
 -1.821855E+0000  7.610973E-0001
 -2.206391E+0000 -4.771877E+0000
  2.804270E+0000 -2.345181E+0000
  4.999204E+0000  2.217578E+0000
 -3.434781E+0000  2.649918E+0000
 -4.923041E+0000 -2.699486E+0000
  2.263415E+0000 -3.291759E+0000
  6.175421E-0001  8.151782E-0001
  3.411896E-0001  4.394239E-0001
 -1.171148E+0000 -7.315007E-0001
  2.936003E+0000  3.322901E-0001
  6.011678E-0001  1.272990E+0000
 -4.380940E+0000 -2.361596E+0000
  2.675002E+0000 -1.247651E+0000
 -1.629689E+0000  2.514003E+0000
 -5.207528E-0001  4.685017E-0001
 -1.038024E+0000 -2.871291E-0001
  4.108885E-0001 -3.265698E+0000
  2.194992E+0000  1.648871E+0000
  1.992896E-0001  1.986520E+0000
 -3.319565E+0000 -1.065595E+0000
 -1.297158E+0000 -3.893996E+0000
  4.391869E+0000  6.009196E-0001
 -1.514381E+0000  2.162343E+0000
 -1.897545E+0000 -3.396007E+0000
  7.699784E-0001 -2.692838E+0000
  2.542792E+0000  1.995281E+0000
 -2.804724E+0000 -2.052683E-0001
 -1.654601E+0000 -1.252252E+0000
  1.609282E+0000 -2.082211E+0000
  8.513782E-0001  4.323582E+0000
 -2.807771E+0000  3.200146E+0000
 -1.115875E+0000 -2.922229E+0000
  3.057313E+0000 -1.067341E+0000
  1.360361E+0000  4.224766E+0000
 -5.763019E+0000  1.833349E+0000
 -1.302641E+0000 -3.354059E+0000
  2.294506E+0000 -8.318979E-0001
  1.196086E+0000  2.278527E+0000
 -3.490775E+0000  4.728368E+0000
 -1.521035E+0000 -2.481694E+0000
  2.165292E+0000 -1.558657E+0000
  8.209926E-0002  1.691861E+0000
 -3.579239E-0001  9.256707E-0001
  5.407964E-0001 -6.900358E-0001
  1.962578E-0001  5.440736E-0001
 -2.592922E-0001  1.721667E+0000
  5.707679E-0001  3.226175E+0000
 -3.120585E+0000 -2.207300E+0000
  8.534126E-0001 -2.253455E+0000
  2.877584E+0000 -1.759503E+0000
  2.928415E-0001  1.178363E+0000
  2.523339E-0001  2.505367E+0000
 -1.502149E+0000 -3.423914E+0000
  4.101214E-0001 -1.358168E+0000
  2.044261E+0000  1.890931E+0000
 -1.010134E+0000  1.685375E+0000
 -3.683748E+0000 -1.236829E+0000
  1.160902E+0000 -3.531559E+0000
  1.961667E+0000  2.583181E+0000
 -9.328696E-0001  2.023342E+0000
 -1.750357E+0000 -3.027971E+0000
  4.364546E-0002 -2.005447E+0000
  8.313499E-0001  3.594593E-0001
 -2.425396E+0000  2.240236E+0000
  1.601471E-0002 -3.303056E+0000
 -1.458113E+0000  3.836625E-0001
  4.044003E+0000  2.711413E-0001
 -3.411530E+0000 -6.069005E-0001
  2.856849E+0000 -2.778303E+0000
  6.305383E-0001  2.708794E-0001
 -5.160297E-0001  1.187828E+0000
 -1.001998E+0000 -2.526039E+0000
  2.439161E+0000 -3.304033E-0002
  1.308162E+0000  3.540010E+0000
 -3.890664E+0000  2.009442E+0000
  2.929728E-0002 -3.052656E+0000
  4.583673E-0001 -9.776350E-0001
  2.244617E+0000  3.096311E+0000
 -3.266707E+0000 -2.796849E-0001
 -1.724818E+0000  1.420116E-0001
  2.618000E+0000 -1.281747E+0000
 -7.563670E-0001  1.047161E+0000
 -7.302829E-0001  8.811514E-0001
  2.259583E+0000 -1.905731E+0000
 -6.150518E-0002  1.279674E+0000
 -4.656850E-0002 -2.033860E-0002
  1.009037E+0000 -2.218976E+0000
 -2.712337E-0001 -7.372904E-0001
  1.025573E+0000 -1.162995E-0002
 -2.630436E+0000  1.292803E+0000
  1.430043E+0000 -1.466031E+0000
  3.442552E+0000  9.253302E-0001
 -2.080093E+0000  4.443100E+0000
 -2.347520E+0000 -4.812002E+0000
  9.055872E-0001 -2.399711E+0000
  1.301311E+0000  3.181959E+0000
 -2.377786E+0000  4.453884E+0000
 -5.090271E-0001 -2.545763E+0000
  1.456405E+0000 -3.124161E-0001
  3.006942E+0000  2.542464E+0000
 -6.361197E-0001  1.680993E+0000
 -1.579391E+0000 -1.398879E+0000
  2.438779E+0000 -2.359042E+0000
 -4.591590E-0001  1.258579E+0000
 -1.283323E+0000  1.007544E+0000
  4.891294E-0001 -1.004920E+0000
  2.030892E+0000 -1.765820E+0000
  1.708165E+0000  2.032027E-0001
 -2.033595E+0000  1.705710E+0000
 -1.144487E+0000  1.310494E+0000
  2.513365E-0001 -1.174357E+0000
  1.302695E+0000  2.844572E+0000
 -1.158061E-0001  2.871415E+0000
 -5.512675E+0000  1.323473E-0001
  2.698779E+0000 -2.139109E+0000
  9.694589E-0001  3.484825E+0000
 -7.234805E-0001 -5.172471E-0002
 -1.929905E+0000 -3.653433E+0000
  3.262881E+0000 -1.661647E+0000
 -1.136950E+0000  1.587590E+0000
 -1.864707E+0000  7.378517E-0001
  1.693935E+0000  2.916733E-0001
  1.323273E+0000 -2.607689E-0001
 -7.451825E-0001  3.115760E+0000
 -1.103892E+0000 -8.309352E-0001
  1.336385E-0001 -4.406920E+0000
  8.410047E-0001  6.213641E-0001
  1.865550E+0000  3.236327E+0000
 -2.355337E+0000  9.239631E-0001
 -1.640064E+0000 -4.332596E+0000
  4.072829E+0000 -1.663376E+0000
 -7.589521E-0001  4.310383E+0000
 -3.297261E+0000 -6.096402E-0001
  1.706496E+0000 -1.322389E-0002
 -1.094644E+0000 -2.455744E+0000
  1.104340E+0000  3.377819E-0001
  4.216736E+0000  3.678861E-0001
  6.917069E-0001  1.294346E+0000
 -3.796442E+0000  5.585587E-0001
  3.215070E+0000 -4.995969E+0000
 -1.119680E+0000  8.558354E-0001
  2.223285E+0000  1.439593E+0000
 -3.034303E+0000  1.914421E+0000
  1.415926E+0000 -1.599298E+0000
 -1.052128E+0000 -3.167517E-0001
  6.946745E-0001  2.364375E+0000
 -2.136697E+0000 -7.873441E-0001
  1.025018E+0000 -2.060919E+0000
  2.701281E+0000  1.218916E+0000
 -2.706428E+0000  2.664316E+0000
 -1.415359E+0000  8.071275E-0001
  7.949786E-0001 -2.056674E+0000
  1.325150E+0000  4.768950E-0001
  7.408123E-0001  2.205458E+0000
  1.097623E-0001 -6.927594E-0001
  2.276265E+0000 -2.309623E+0000
  3.442347E-0001  4.527984E+0000
 -1.300420E+0000  2.103014E+0000
 -7.759527E-0001 -3.113416E+0000
  8.705046E-0001  1.163965E+0000
  1.627564E+0000  1.373247E+0000
 -4.185500E+0000  3.629250E-0001
  8.159629E-0001 -3.304086E+0000
  1.789359E+0000  1.523038E-0001
 -3.744120E-0001  3.740869E+0000
 -1.533735E-0001 -1.290786E+0000
 -7.476862E-0001 -9.001477E-0001
  1.750885E+0000  6.821458E-0001
 -4.479544E-0001  3.273236E+0000
 -2.186452E-0001  1.997795E-0001
  3.772834E-0001  4.174673E-0001
  5.035271E-0001 -1.704562E+0000
  4.042194E-0001 -2.179650E-0001
 -6.405659E-0001 -9.565235E-0001
  2.245601E-0001 -1.830147E+0000
  1.364110E+0000 -3.231272E-0001
  1.835109E+0000  1.204734E+0000
 -6.680266E-0001  4.089951E-0001
 -1.840990E+0000 -7.012914E-0001
  2.059791E+0000 -1.309645E+0000
 -2.438234E+0000  1.444753E+0000
  7.131813E-0001 -2.109057E+0000
 -2.787631E+0000  1.559180E+0000
  6.677043E-0001  5.163179E-0001
  2.642242E-0002 -4.546855E-0001
  2.046308E+0000  1.796572E+0000
 -1.786961E+0000  2.042264E+0000
 -8.003068E-0001 -5.829337E-0002
  1.015484E+0000 -3.084268E-0001
 -4.433803E-0002  3.756334E-0001
  1.909954E+0000  1.719180E-0001
 -1.736359E+0000  1.264287E+0000
  1.514061E-0001 -7.894881E-0001
 -3.123839E+0000  1.579406E+0000
  2.109249E+0000  1.710802E+0000
 -2.342335E+0000 -1.346247E-0001
  2.508020E-0001 -1.920917E+0000
  1.236322E+0000 -8.020221E-0001
  2.144226E-0001  3.433904E+0000
  7.594498E-0001  8.280502E-0001
 -1.862131E+0000 -1.429210E+0000
  1.305687E+0000  3.072681E-0001
  2.726256E+0000 -1.903672E-0001
 -1.957982E+0000 -4.593558E-0001
 -1.222216E+0000  9.091013E-0001
 -5.815718E-0001 -1.795713E+0000
 -2.755967E-0002  5.353385E-0001
  2.205152E+0000  5.543922E-0001
 -3.365771E+0000  1.011741E+0000
  1.121920E+0000 -2.947993E+0000
  1.521684E+0000 -1.137942E+0000
  1.394069E-0001  3.172552E+0000
 -2.314242E+0000 -1.980422E-0001
 -6.479061E-0001 -1.458850E+0000
  1.045629E+0000  1.040652E+0000
  1.204038E+0000 -1.855549E-0001
 -2.303273E+0000 -5.053515E-0001
  8.736409E-0001 -5.758305E-0001
  1.986782E+0000  1.145482E+0000
 -5.292512E-0001  2.443174E+0000
 -1.742219E+0000  1.382867E+0000
 -1.828203E-0001 -1.046645E+0000
  2.554089E+0000 -4.735240E-0001
 -1.978546E+0000  1.469590E+0000
 -1.755431E+0000 -1.381997E+0000
  1.070325E+0000 -3.090421E+0000
  2.944978E+0000  1.952234E+0000
 -1.695085E+0000  3.847063E+0000
 -3.189409E+0000 -2.300611E+0000
  5.214455E-0001 -3.157072E+0000
  4.487117E+0000  2.154428E+0000
 -2.367363E+0000  2.747485E+0000
 -4.469751E+0000 -1.762551E+0000
  4.478487E+0000 -2.075853E+0000
 -5.731503E-0001  2.559488E+0000
 -2.950448E+0000 -2.483827E-0001
  1.502449E-0001 -2.015310E+0000
  2.566978E+0000 -5.319172E-0001
  1.735369E+0000  2.143192E+0000
 -2.220831E+0000  8.171300E-0001
  1.294015E+0000 -3.003138E+0000
  2.227484E+0000 -2.379886E+0000
 -1.446383E+0000  2.338001E+0000
 -1.910422E+0000  9.922078E-0001
 -1.213643E+0000 -2.659804E+0000
  1.331229E+0000  7.519844E-0001
 -4.115096E-0001 -1.808820E-0001
  8.605771E-0002 -6.334848E-0001
  3.331318E-0002 -1.111767E+0000
  1.836108E+0000  1.789084E+0000
 -1.961719E+0000  1.686683E+0000
  7.437057E-0001 -2.238018E+0000
  2.315242E-0001  7.820396E-0001
  3.008739E+0000  1.966045E+0000
 -3.874960E+0000 -5.102530E-0002
  6.826422E-0001 -1.661465E-0001
  2.419434E+0000 -8.678031E-0001
 -9.933121E-0001  2.062320E+0000
  1.363216E+0000 -5.094936E-0001
 -2.779325E+0000 -1.888207E+0000
  1.931787E+0000 -6.472409E-0002
  2.457548E-0001  2.612017E+0000
 -2.881186E+0000  1.701932E+0000
  2.522968E+0000 -3.054132E+0000
  1.266281E+0000 -2.938362E-0001
  5.768141E-0003  1.167725E+0000
 -1.967874E+0000 -2.443269E+0000
 -1.479639E+0000 -1.711920E+0000
  3.747120E+0000  9.012743E-0001
 -2.031290E+0000  1.512117E+0000
 -1.712054E+0000  4.462388E-0001
  3.128373E+0000 -3.799993E+0000
 -2.734076E-0001 -7.843322E-0001
  1.812098E+0000  4.685200E-0001
 -2.904732E+0000  2.304191E+0000
 -1.098460E-0001 -2.875949E+0000
  3.438285E+0000 -3.639944E-0001
  1.271298E+0000  3.654253E+0000
 -2.221001E+0000  1.429139E+0000
 -1.821605E+0000 -1.532459E+0000
  3.622646E+0000 -1.914218E+0000
  9.888762E-0002  3.572700E+0000
  7.838171E-0001  2.973030E+0000
 -2.494095E+0000 -7.169910E-0001
 -1.368861E-0001 -2.003122E+0000
  3.313313E+0000  1.948471E+0000
 -1.606561E+0000  1.244317E+0000
 -8.348295E-0001 -1.906563E+0000
  2.031447E+0000 -2.555019E-0001
  6.697238E-0001  2.689304E+0000
 -3.150509E+0000 -9.870175E-0001
  2.016413E+0000 -5.024491E+0000
  1.045617E+0000  3.933157E-0001
  3.889448E-0001  1.351308E+0000
 -3.069905E+0000 -1.141682E+0000
  1.378115E+0000 -9.549474E-0001
  1.773393E+0000 -1.766683E-0001
  2.208953E-0001  1.346815E+0000
 -9.554413E-0001 -8.679622E-0001
 -1.288379E-0002 -1.092272E+0000
 -1.240506E+0000  2.896664E-0001
 -6.115176E-0001 -1.849833E+0000
  4.185997E-0001 -1.305561E+0000
  2.020807E+0000  1.132198E+0000
 -1.029441E-0001 -3.909227E-0001
  2.485139E+0000 -1.365886E+0000
 -3.551720E-0001  6.678546E-0001
  8.254037E-0001 -4.619683E-0001
  1.176022E+0000  4.182243E-0001
  1.405340E-0001  1.352576E+0000
 -2.636570E+0000  1.290482E+0000
  2.252035E+0000 -6.248325E-0001
 -1.825822E+0000 -7.714988E-0001
 -2.288363E-0001  5.830694E-0001
 -1.349871E+0000  2.867113E+0000
 -5.189345E-0001 -7.641714E-0001
 -1.465732E+0000 -2.974981E+0000
  5.483680E-0001  8.666159E-0001
  2.849797E+0000  1.986471E+0000
 -2.963314E+0000  7.569468E-0001
 -3.893156E-0001 -2.556162E+0000
  2.978134E+0000 -1.416481E+0000
  5.126921E-0001  3.837177E+0000
 -3.339466E+0000  2.776699E+0000
  5.763213E-0001 -2.306035E+0000
  4.420164E+0000 -3.478232E-0001
 -2.945244E+0000  4.316102E+0000
 -8.654517E-0001 -3.217994E+0000
  5.041282E-0001 -9.856792E-0001
  2.203740E+0000  1.434500E+0000
  1.250061E+0000  1.358672E+0000
 -2.756173E+0000 -3.668941E-0001
  1.404286E+0000 -2.121277E+0000
  2.512459E+0000  3.935077E-0001
 -2.376426E+0000  3.893927E-0001
 -4.789026E-0001  1.280982E-0001
  3.635974E-0002  3.819614E-0001
 -1.727437E+0000  1.496257E+0000
 -1.701829E+0000 -6.174659E-0001
  1.417259E-0001  8.817436E-0001
  5.123817E-0001 -9.726934E-0001
 -9.498633E-0001  2.368519E+0000
  1.232454E+0000 -1.747938E+0000
 -5.801326E-0001 -4.983970E-0001
  7.667754E-0001  2.411833E+0000
  4.042423E-0003 -1.859750E+0000
 -1.941888E+0000  2.145536E+0000
  2.078877E+0000  1.345279E+0000
 -2.309420E+0000  7.182196E-0001
 -7.122637E-0001 -1.549930E+0000
  1.668111E+0000 -2.570245E+0000
  1.495971E+0000  7.390526E-0001
 -7.555010E-0001  2.778284E+0000
 -2.995442E+0000  1.963033E-0001
  1.480186E+0000 -3.225344E+0000
  2.339422E+0000  1.772466E+0000
 -2.739210E-0001  1.075062E+0000
 -2.085812E+0000 -1.855070E+0000
  3.016641E+0000 -2.004145E+0000
 -7.522334E-0002  3.706266E+0000
 -1.007256E+0000 -1.023857E+0000
 -3.119635E+0000 -2.981779E+0000
  2.377347E+0000  2.116411E+0000
  4.396409E-0001  2.757430E+0000
 -4.669863E+0000  1.774452E+0000
  3.668471E+0000 -4.784616E+0000
  1.557697E-0001 -9.330364E-0002
  1.361471E+0000  2.185995E+0000
 -2.938256E+0000  1.111077E+0000
 -3.496263E-0002 -1.494113E+0000
 -5.457158E-0001 -1.349667E+0000
  1.760327E+0000 -2.523910E+0000
 -1.200641E+0000  3.228472E+0000
 -5.482961E-0001 -3.238368E+0000
 -8.902377E-0001 -3.143246E+0000
  4.984609E+0000 -1.807154E+0000
 -1.947143E-0001  2.793966E+0000
 -2.104078E+0000  1.520927E+0000
 -1.379270E+0000 -4.374790E+0000
 -6.977216E-0001 -1.332720E+0000
  3.875922E+0000  4.867125E-0001
 -2.008427E+0000  2.755621E-0001
 -2.667310E+0000 -5.276570E-0001
  1.091382E+0000 -2.133535E+0000
  2.759315E+0000  1.814354E+0000
  6.402817E-0001  1.558386E+0000
 -2.116521E+0000  7.559949E-0001
 -1.037256E+0000 -2.628177E+0000
  3.882072E+0000 -3.161813E+0000
 -1.339849E+0000  2.102846E+0000
 -2.763635E+0000  6.746651E-0002
 -1.400844E+0000 -2.243650E+0000
  4.302553E+0000 -1.609666E+0000
 -3.858295E-0002  3.331487E+0000
 -1.899210E+0000 -5.232873E-0003
  4.007760E-0001 -3.395351E-0001
 -5.719326E-0001 -2.173486E+0000
  1.543811E-0001  9.782112E-0002
 -1.733787E+0000  2.240037E+0000
  1.335199E-0001 -8.138149E-0001
 -3.897989E-0001 -2.330709E+0000
  1.711086E+0000  5.641678E-0001
 -8.624062E-0001  3.407351E+0000
 -3.383422E+0000  2.754465E-0001
 -9.796117E-0002 -2.959908E+0000
  2.155915E+0000  6.450797E-0001
 -8.125313E-0001  6.639879E-0001
 -1.547159E+0000 -6.387007E-0001
  1.962452E-0001 -1.687961E+0000
  1.392759E-0001  3.784947E+0000
 -1.556823E+0000  6.546873E-0001
 -2.727694E+0000 -3.213537E+0000
  1.666447E+0000  3.593361E-0001
  1.995545E+0000  1.341111E+0000
 -4.251355E+0000  4.564178E-0001
  2.087575E+0000 -2.549856E+0000
  2.930366E+0000  2.566260E-0002
 -3.106085E-0002  2.258057E+0000
 -1.809549E+0000 -2.355631E+0000
  3.858676E+0000 -2.276222E+0000
  2.288850E+0000  3.293721E+0000
 -6.478843E-0001  2.078470E+0000
 -8.563258E-0001 -2.791078E+0000
  7.039830E-0001 -1.776907E+0000
  3.421510E+0000  1.798514E+0000
 -2.431988E+0000  2.178407E+0000
 -9.744335E-0001 -2.958753E+0000
  1.532094E+0000 -3.821320E-0001
  3.154651E+0000  2.588452E+0000
 -2.190346E+0000  3.277681E-0001
 -3.224991E+0000 -5.313733E-0001
  6.353877E+0000 -1.791560E+0000
 -1.676983E+0000  5.069422E+0000
 -2.583503E+0000  4.540371E-0002
 -2.331328E+0000 -4.006909E+0000
  4.203108E-0001 -2.785302E+0000
  2.837027E+0000  1.367011E+0000
 -1.597694E+0000  8.277838E-0001
 -1.611305E+0000 -1.618141E+0000
  4.531946E-0001 -1.592091E+0000
  2.198483E+0000  1.387243E+0000
 -1.733793E+0000  5.593256E-0001
 -2.098073E+0000 -7.796658E-0001
  3.465027E+0000 -3.527313E+0000
 -5.671818E-0001  2.016520E+0000
 -1.283677E-0001 -5.222605E-0001
 -1.867127E+0000 -1.974149E+0000
  1.792446E+0000 -6.690746E-0001
  1.152768E+0000  1.998370E+0000
 -1.462451E-0001  1.983462E+0000
 -2.740921E+0000 -4.999405E-0001
  9.697327E-0001 -1.254470E+0000
 -6.820631E-0001  6.702130E-0001
 -1.825964E+0000  3.154359E-0001
  1.117084E+0000 -2.318424E+0000
 -9.225888E-0001  1.524086E+0000
  1.803176E+0000  7.958795E-0001
 -1.802527E+0000  2.345071E+0000
  7.008603E-0001 -2.549662E+0000
  5.772835E-0001 -5.891950E-0001
  3.389071E+0000  2.819497E+0000
 -2.233621E+0000  2.619588E+0000
 -5.307062E+0000 -2.394910E+0000
  5.786940E+0000 -3.593467E+0000
  4.844047E+0000  1.277250E+0000
 -2.648555E+0000  2.390767E+0000
 -3.388525E+0000 -2.000052E+0000
  3.519752E+0000 -1.524568E+0000
  2.158805E+0000  3.014962E+0000
  6.726883E-0001  1.217152E+0000
 -2.348014E+0000 -4.338651E-0001
 -1.486715E-0001 -3.155284E+0000
  2.181121E+0000 -8.409260E-0001
 -2.179038E-0001  2.294595E+0000
 -2.849988E-0002  1.390165E+0000
  8.168559E-0001 -7.664066E-0001
 -1.516901E-0002 -9.307149E-0002
  1.585905E-0001 -7.747686E-0001
 -1.279287E+0000 -3.861364E+0000
  2.147424E+0000  9.138645E-0001
  1.794848E-0001  3.691766E+0000
 -1.503761E+0000  1.144517E+0000
 -2.736399E+0000  2.170522E-0001
 -3.557539E-0001 -2.368838E+0000
  4.256185E+0000  2.101822E-0001
  8.508246E-0001  1.179634E+0000
 -1.432694E+0000  2.069699E+0000
 -6.983615E-0002 -1.025943E+0000
  5.791703E-0001 -2.698746E+0000
  5.408727E-0001  1.460473E+0000
 -1.191646E+0000  3.305261E-0001
 -1.724476E+0000  8.600258E-0002
  1.529813E-0001 -1.249639E+0000
 -2.372369E-0001 -4.189371E-0001
 -2.627346E-0002  1.674978E+0000
 -2.244885E+0000 -2.126759E+0000
  1.211790E+0000 -3.737771E+0000
  1.349290E+0000  7.214764E-0002
  2.623665E+0000  4.440603E-0001
 -2.710212E+0000  4.393179E-0001
 -1.909574E+0000 -3.517703E+0000
  2.985719E+0000  2.636897E-0001
  2.322460E+0000  1.927862E+0000
 -1.595451E+0000  1.584333E+0000
  1.266891E+0000 -1.583036E+0000
  1.725253E+0000 -1.899527E+0000
  6.606338E-0001  1.506711E+0000
 -1.119794E+0000  1.619892E+0000
 -8.518839E-0001 -9.846737E-0002
  3.368616E-0001 -2.513698E-0001
 -1.112104E+0000 -2.650238E-0001
 -4.545680E-0002 -3.470813E+0000
 -4.297075E-0001 -1.917803E+0000
  2.222777E+0000  1.647151E+0000
 -1.199026E+0000  1.035901E+0000
 -1.661628E-0001  9.357268E-0001
  1.675059E+0000  2.705842E-0001
  5.873162E-0001  6.282547E-0001
 -1.701268E+0000  1.414686E+0000
 -1.186328E-0001 -4.021856E+0000
  1.920223E+0000 -1.215730E+0000
  8.873260E-0001  2.282645E+0000
 -3.429518E+0000  2.753221E+0000
 -2.491857E+0000 -3.305380E+0000
  1.834748E+0000 -2.968631E+0000
 -3.303647E-0002  2.069615E+0000
  1.657319E+0000 -3.860842E-0002
 -3.787210E+0000  5.062225E-0001
  1.143262E+0000 -3.573895E+0000
  7.307117E-0001  7.242479E-0002
  1.268482E+0000 -9.329176E-0002
  1.561121E-0001  3.805946E-0001
 -1.687217E-0001  3.074194E-0001
 -1.745262E-0002 -3.418810E-0001
  1.536574E+0000  1.018670E+0000
 -1.337546E+0000  9.555892E-0001
 -2.883389E+0000 -1.034095E+0000
  1.601793E+0000 -5.848390E-0001
  2.533456E-0001  5.676127E-0001
  2.692781E+0000  3.588464E-0001
 -2.282620E+0000 -1.070189E-0001
  1.171375E+0000 -7.270738E-0001
 -1.501476E+0000  1.302490E+0000
 -2.014105E+0000 -3.924851E-0001
  1.752950E+0000 -8.182069E-0001
 -2.752322E-0001  2.067636E+0000
  9.918910E-0001  9.992108E-0002
 -2.691005E+0000 -3.204681E-0001
  1.041904E+0000 -1.835246E+0000
  8.744773E-0001  2.490466E-0001
 -7.690779E-0001  1.919419E-0001
 -5.805475E-0001  1.287669E+0000
  2.324530E-0001  6.666296E-0001
 -1.757615E-0002  1.167845E+0000
 -1.901270E+0000 -7.571843E-0001
  1.299664E+0000  8.013814E-0001
 -1.700866E+0000  9.845525E-0001
  1.193519E+0000 -2.440609E+0000
  1.016515E+0000  3.272060E-0001
  2.717766E-0001  1.962593E+0000
 -1.415614E+0000 -1.082560E+0000
 -1.463301E+0000  1.132187E+0000
  3.858673E+0000 -1.105000E+0000
 -6.656810E-0001  3.235345E+0000
 -2.161655E+0000  2.030596E+0000
 -4.717007E-0001 -2.589758E+0000
  2.648794E+0000 -1.434465E+0000
  3.924388E-0001  1.791956E+0000
 -1.513431E+0000  1.057775E+0000
  1.128258E+0000 -2.512925E+0000
 -9.746150E-0001  2.096267E+0000
  1.176476E-0001 -3.288675E-0001
  1.790123E-0001 -1.220128E+0000
 -1.541776E+0000  1.096353E-0001
 -4.636689E-0001  1.416708E+0000
  2.405890E-0001  5.589498E-0001
 -9.439631E-0001 -2.564921E-0001
  2.178672E+0000 -8.710358E-0001
  9.076408E-0001  1.153925E+0000
 -1.606286E+0000  2.392205E+0000
 -1.750262E+0000 -1.891171E+0000
  3.141841E+0000 -1.226024E+0000
  8.851569E-0001 -2.705264E-0001
 -1.204634E+0000  3.462903E-0001
 -2.875845E+0000 -1.578178E-0002
 -3.458612E-0001 -3.433435E-0001
  3.444334E-0001 -1.477011E+0000
 -1.659986E-0001  1.958309E+0000
 -1.300344E+0000 -2.804365E+0000
  9.377630E-0001 -1.070329E+0000
  1.428707E+0000  7.232524E-0001
 -1.139836E-0001  2.628395E+0000
 -3.178500E+0000  1.761389E-0001
  6.028771E-0001 -1.226636E+0000
  1.961059E+0000  3.358956E+0000
 -2.207649E+0000 -1.327519E-0001
 -2.622625E-0001 -1.174453E+0000
  6.164375E-0001 -7.092256E-0001
  9.499428E-0001  5.286561E-0001
 -3.531721E-0001 -8.681333E-0001
 -1.441012E+0000 -1.821634E+0000
  2.166657E+0000 -1.859997E+0000
  5.381598E-0001 -4.634751E-0001
 -5.302447E-0001  2.192906E+0000
  9.308844E-0001 -2.611849E+0000
 -1.406113E+0000 -5.245550E-0001
  1.344610E+0000  4.303979E-0001
 -2.714261E+0000 -5.108195E-0001
  1.769302E-0002  4.914094E-0001
  3.232248E+0000 -9.913226E-0002
 -1.976065E+0000  2.634280E+0000
  2.208105E+0000 -1.015318E+0000
 -1.192483E-0001  8.708530E-0001
 -7.547042E-0001 -8.934944E-0001
  4.170817E-0001 -3.286183E-0001
  1.666092E+0000 -3.522026E-0001
  8.002478E-0001 -6.626665E-0001
  4.274959E-0001  1.783455E-0002
  4.884481E-0001 -1.622583E+0000
  6.797461E-0001  7.124906E-0001
  1.776452E+0000  8.867912E-0001
 -3.598756E+0000  7.642146E-0001
  5.332941E-0001 -2.111420E+0000
  3.779440E+0000 -2.222206E+0000
 -5.169998E-0001  3.157865E+0000
  4.639066E-0001 -4.766329E-0001
 -2.231568E+0000 -1.339263E+0000
  5.321198E-0001  2.154488E+0000
 -4.354152E-0001  1.802712E+0000
 -2.832269E+0000  1.848876E-0001
  9.663598E-0001 -2.936115E+0000
  1.100644E+0000  1.084595E+0000
  1.773673E+0000  9.325397E-0001
 -2.922708E-0001  2.453802E-0001
 -1.713130E+0000 -2.884944E+0000
  7.884046E-0001 -1.985686E+0000
 -1.182963E-0001  4.352247E+0000
 -1.240918E+0000  1.294699E+0000
 -3.478198E+0000 -3.895076E+0000
  2.506303E+0000 -2.078653E+0000
  2.470829E+0000  3.694615E+0000
 -3.262724E+0000  2.107074E+0000
 -2.805364E-0001 -3.933662E+0000
  2.184019E+0000 -8.951567E-0001
  2.769463E+0000  3.612088E+0000
 -3.388472E+0000 -3.927085E-0001
  1.123169E+0000 -3.113924E+0000
 -6.240891E-0001  1.501354E-0001
  2.752137E+0000  2.881114E+0000
 -1.707344E+0000  2.518689E-0002
  1.873364E-0001 -2.519720E+0000
  4.305336E+0000 -6.175813E-0001
 -3.279921E+0000  4.530873E+0000
 -2.305815E+0000 -2.316958E+0000
  2.992928E-0001 -2.541240E+0000
  3.406449E+0000 -3.585680E-0001
 -4.316677E-0002  4.233730E+0000
 -3.496037E+0000 -1.298109E+0000
  1.404233E+0000 -3.025046E+0000
  2.533890E+0000  4.012602E-0001
  2.812370E-0001  2.010736E+0000
 -2.464459E+0000 -6.063633E-0001
  2.785178E-0001 -1.135779E+0000
  4.272948E+0000 -1.004311E+0000
 -2.865637E+0000  1.015536E+0000
  1.425763E+0000 -1.304397E+0000
 -2.020313E-0003 -1.995718E+0000
  2.615998E+0000  7.939925E-0001
  3.574749E-0001  2.043643E+0000
 -2.682951E+0000 -1.064327E+0000
  9.691009E-0001 -4.317000E-0001
  2.888460E+0000  1.353799E+0000
 -1.649928E+0000  3.493217E+0000
 -1.381789E+0000 -1.585862E+0000
 -1.025133E+0000 -2.441920E+0000
  4.685983E+0000  1.994022E+0000
 -3.145960E-0001  1.517970E+0000
 -7.922342E-0001 -2.215017E+0000
  4.424377E-0001 -1.891898E+0000
  1.281424E+0000  2.404581E+0000
 -1.795398E-0001  3.512834E+0000
 -3.930683E+0000 -3.975514E-0001
  9.584106E-0001 -3.241912E+0000
  4.674630E+0000  2.648880E+0000
 -3.048068E+0000  2.157928E+0000
 -2.620773E+0000 -2.216347E+0000
  9.161161E-0001 -2.407937E+0000
  2.548836E+0000  3.661667E-0001
 -2.772817E-0001  4.342797E+0000
 -3.292047E+0000 -6.589241E-0002
  2.845426E-0001 -2.922808E+0000
  2.196485E+0000  4.223534E-0001
  8.536250E-0001  3.464919E+0000
 -1.632402E+0000  2.849534E-0001
 -1.699497E+0000 -1.893420E+0000
  3.395103E+0000 -3.871376E+0000
  4.429166E-0001  3.655131E+0000
 -1.921038E+0000  2.761995E+0000
 -4.391069E+0000 -1.254483E+0000
  4.812209E+0000 -3.464637E+0000
  6.271159E-0001  3.406892E+0000
 -3.550415E-0001  2.201600E+0000
 -2.743065E+0000 -2.777968E+0000
  2.577533E+0000 -4.997456E+0000
  3.782198E+0000  3.141450E+0000
 -1.710578E+0000  2.509444E-0001
 -1.141618E+0000 -2.166268E+0000
  4.517868E-0001 -3.350761E+0000
  1.815463E+0000  1.634156E+0000
 -7.316515E-0001  9.904421E-0001
 -3.261609E+0000 -1.673372E+0000
  3.063301E+0000 -2.435027E+0000
  2.586502E+0000  2.831222E+0000
 -3.463823E+0000  3.823305E+0000
  6.840558E-0001 -3.606987E+0000
  1.098160E+0000 -8.086822E-0001
  4.161174E+0000  1.767180E+0000
 -6.151723E-0001  1.218676E+0000
 -1.660002E+0000 -2.066536E+0000
  1.428982E+0000 -1.042232E+0000
  1.968801E-0001  1.867475E+0000
 -2.617382E-0001  3.740191E-0001
 -2.379770E+0000 -8.555334E-0001
  6.620072E-0001 -2.696985E+0000
  1.745897E+0000  1.503399E+0000
 -2.001018E+0000  1.178883E+0000
 -1.437704E+0000 -2.523117E+0000
  3.447989E+0000 -1.374054E+0000
  1.812862E+0000 -1.182431E-0001
 -1.469019E+0000  4.064013E-0001
 -1.521122E+0000  2.107498E-0001
  7.748199E-0001  2.054526E-0002
 -5.096653E-0001  3.023732E+0000
 -3.483746E+0000 -1.315052E+0000
  8.268634E-0001 -3.665977E+0000
  3.549873E+0000 -7.968641E-0001
  3.839639E-0001  1.130039E+0000
 -2.071921E+0000 -1.850523E+0000
  6.556253E-0001 -7.208189E-0001
  1.029347E-0001  7.860619E-0001
 -3.180658E-0001  4.252060E-0001
 -4.642103E-0002 -6.938291E-0001
  2.380445E-0001  5.774915E-0001
 -3.313554E-0001  5.891021E-0002
  1.479133E-0001  2.973172E-0001
  1.487962E-0001 -2.075615E+0000
  6.413188E-0001 -1.641231E+0000
  8.573030E-0001  1.076668E+0000
 -8.423090E-0001  6.337361E-0001
  9.613777E-0001 -3.564058E+0000
 -1.181912E+0000  2.527172E+0000
  1.779964E+0000  7.182789E-0001
 -2.031007E+0000  1.661558E+0000
 -4.717964E-0001  2.790898E-0002
 -1.867072E-0001  2.385113E-0001
  2.065206E+0000 -1.314284E-0001
  8.285050E-0001  5.949733E-0001
 -2.031045E-0001 -3.095574E-0001
 -1.531539E+0000 -7.071566E-0001
  1.493006E+0000 -2.372507E+0000
  1.648453E+0000  1.342048E+0000
 -1.418126E+0000  2.447230E+0000
 -1.713121E-0001 -1.540551E+0000
  3.496943E-0001 -8.567106E-0001
  3.073326E+0000  1.612987E+0000
 -1.236171E+0000  9.249350E-0001
 -1.987145E+0000  1.007161E+0000
  1.917684E+0000 -1.770056E+0000
 -7.075941E-0001  1.731909E+0000
 -1.084459E+0000  3.140015E+0000
 -3.996553E+0000 -3.119823E+0000
  2.299729E+0000 -2.387069E+0000
  4.432591E+0000  2.290848E+0000
 -3.661789E+0000  1.880593E+0000
 -1.509328E+0000 -5.872332E+0000
  2.027013E+0000  8.605062E-0001
  3.133269E+0000  6.435279E+0000
 -5.755263E+0000 -8.409010E-0002
 -5.173234E-0001 -4.372517E+0000
  4.100970E+0000  8.921336E-0001
 -1.036906E+0000  3.305355E+0000
 -1.129835E+0000 -2.366585E+0000
 -1.314991E+0000 -1.958159E+0000
  3.623505E+0000 -7.100219E-0001
  5.589032E-0001  3.903477E+0000
 -3.713142E+0000 -2.207360E-0001
 -5.361174E-0001 -4.181984E+0000
  4.833009E+0000  2.538144E-0001
 -1.144794E+0000  5.395430E+0000
 -2.621342E+0000  1.084184E+0000
 -1.823858E+0000 -5.100566E+0000
  2.939666E+0000  6.233156E-0001
  1.561101E+0000  5.178939E+0000
 -5.386030E+0000 -4.177163E-0001
  9.290977E-0001 -4.463592E+0000
  3.698623E+0000 -1.970682E+0000
  4.619669E-0001  3.508756E+0000
 -3.089044E+0000  7.260428E-0001
  6.892216E-0002 -2.241191E+0000
  2.130167E+0000 -9.578981E-0001
  1.921408E+0000 -3.284922E-0001
 -2.011887E+0000  2.548191E+0000
 -4.769168E-0001 -4.419688E-0001
 -1.295261E+0000 -1.621477E+0000
  2.531477E+0000  8.015779E-0001
 -5.170045E-0002  4.834322E-0001
 -3.277717E+0000  1.192052E+0000
  2.017453E+0000 -1.664109E+0000
  1.608396E+0000 -1.213404E+0000
 -2.089437E+0000  8.561291E-0001
  2.496967E+0000 -6.128051E-0002
  3.233989E-0001  1.455887E+0000
  5.078719E-0001  2.365089E+0000
 -9.134474E-0001 -7.987122E-0001
 -1.281736E-0001 -5.463323E-0001
  1.812349E+0000  4.075379E-0001
  2.662268E-0001  1.762882E-0001
 -2.537341E+0000 -2.192006E-0001
  2.385550E-0001 -4.806329E-0001
  1.583618E+0000 -6.886641E-0001
 -5.935210E-0001  1.221499E+0000
 -3.826035E-0001 -3.817441E-0001
 -1.724041E+0000 -2.257462E-0001
  1.797745E+0000 -1.242136E+0000
  2.261280E+0000  1.505642E+0000
 -9.245115E-0001  2.157136E+0000
 -9.139307E-0001 -2.382858E+0000
  5.844485E-0001 -4.744988E-0001
  1.443856E+0000  2.143011E+0000
 -1.485816E+0000  1.487155E+0000
  6.268278E-0001  4.727490E-0001
 -6.643887E-0001 -1.036611E+0000
  2.169364E+0000  1.859671E+0000
  1.627764E+0000  9.500733E-0001
 -1.080906E-0001 -1.787220E+0000
  1.610402E+0000 -1.274767E+0000
  2.441690E+0000  2.233073E+0000
 -1.865739E+0000  2.353286E+0000
 -1.942895E+0000 -1.811593E+0000
  1.570256E+0000 -3.114820E+0000
 -1.133616E+0000 -8.370110E-0001
  1.148932E+0000  1.363111E+0000
 -1.429452E+0000 -1.922716E-0001
  1.667830E+0000  2.793102E-0001
  1.218439E+0000 -1.078390E+0000
 -7.078553E-0001  1.140482E+0000
 -1.805921E-0001 -1.076942E-0001
  2.120788E+0000 -2.617732E+0000
  1.954978E-0001 -2.733272E-0001
  4.600856E+0000  2.262315E+0000
 -6.444673E+0000  3.880913E+0000
  4.517687E-0001 -3.195881E+0000
  6.004884E-0001 -1.625322E+0000
  2.139918E-0001  7.409296E-0001
  4.389838E-0001  5.438680E-0001
 -2.221785E+0000  8.880809E-0001
 -3.638733E+0000 -2.533052E+0000
  2.699356E+0000 -1.186874E+0000
  2.192693E+0000  1.849981E+0000
 -4.192774E+0000  3.334704E+0000
  8.479100E-0001 -1.620592E+0000
  2.064648E+0000 -1.408526E+0000
  1.699069E+0000  3.974989E+0000
 -1.809745E+0000 -6.205199E-0002
 -2.421439E-0001 -3.985212E+0000
  7.409171E-0002 -1.561838E+0000
  1.632367E+0000  3.648862E+0000
 -1.486411E+0000  4.019469E+0000
 -5.240803E+0000 -2.170535E+0000
  2.154272E+0000 -6.091648E+0000
  6.121582E+0000  2.777004E+0000
 -2.778784E+0000  5.864837E+0000
 -3.769987E+0000 -3.689015E+0000
  1.110027E+0000 -4.683698E+0000
  2.267621E+0000  5.035750E+0000
 -1.307267E+0000  2.815513E+0000
 -3.829350E+0000 -1.554792E+0000
  5.098777E+0000 -4.032189E+0000
  2.062937E+0000  2.401808E+0000
 -4.010992E+0000  1.804455E+0000
 -1.137382E+0000 -4.935836E+0000
  2.173719E+0000 -1.535354E+0000
  3.186920E+0000  2.497075E+0000
 -2.228177E+0000  2.149458E+0000
 -2.582722E+0000 -4.676620E+0000
  2.746139E+0000 -8.471799E-0001
  4.312718E+0000  3.362357E+0000
 -4.913564E+0000  2.533332E+0000
 -8.951878E-0001 -2.788596E+0000
  7.954193E-0001 -1.998955E+0000
  1.510218E+0000  2.232897E+0000
 -2.521902E-0002  3.652566E+0000
 -3.918735E+0000 -5.108598E-0001
  2.130273E+0000 -2.934670E+0000
 -6.684138E-0001  3.407418E+0000
 -3.093230E+0000  5.302316E-0001
  1.292398E+0000 -2.695717E+0000
 -5.171991E-0001  6.910246E-0001
 -3.071957E-0001  1.748145E+0000
 -8.496697E-0001  1.600363E-0001
  1.881048E+0000  1.461620E+0000
  2.039335E+0000  2.166179E+0000
 -1.442162E+0000  2.125689E+0000
 -1.351987E+0000  1.060315E+0000
  2.549709E-0001 -2.035492E-0001
 -9.899153E-0001 -3.630642E-0001
  9.753783E-0001  1.130080E+0000
  3.068158E+0000  3.693063E-0002
 -3.047242E+0000  1.834326E+0000
  6.401841E-0001 -3.033083E+0000
  8.358345E-0001 -9.952396E-0001
  5.876122E-0001  2.782760E+0000
 -4.458545E-0001  2.314279E+0000
 -2.729316E+0000 -2.003732E+0000
  1.626229E+0000 -2.085095E+0000
  2.689380E+0000  6.803842E-0001
  9.599732E-0001  1.690626E+0000
 -3.119049E+0000 -2.405633E+0000
  1.625785E+0000 -3.565219E+0000
  2.882300E+0000  1.321777E+0000
 -3.346574E-0001  4.478373E+0000
 -9.413937E-0001 -1.077660E+0000
  4.772544E-0002 -1.347510E+0000
  3.148355E+0000 -2.719402E+0000
 -5.824940E-0001  5.717427E-0001
 -7.933677E-0001  2.570144E+0000
 -1.574201E+0000 -5.956110E-0003
  2.940895E-0001 -2.731072E-0001
  1.604277E+0000 -9.225845E-0001
 -1.540193E+0000  1.220291E+0000
 -3.040772E-0001 -2.715486E+0000
 -1.748082E-0001  1.652566E+0000
  4.074093E-0001 -4.381687E-0001
 -2.097263E+0000 -1.975080E+0000
  3.342128E+0000 -1.428488E+0000
  1.420514E+0000 -6.397382E-0001
 -2.627238E+0000  1.911134E+0000
  4.638505E-0001 -3.183314E-0001
  3.743203E-0001  6.189788E-0001
  1.226782E+0000  5.639027E-0001
 -4.018067E+0000  1.837879E+0000
  3.936076E-0003 -6.589944E-0001
  1.592466E+0000  3.020465E-0001
 -2.405886E+0000  3.606170E-0001
  1.496401E+0000 -8.567735E-0001
  8.486094E-0001  1.768808E+0000
 -3.578093E-0001  1.527637E+0000
  5.785756E-0001 -2.984670E+0000
  2.198732E+0000 -1.945779E-0001
 -1.597070E-0002  2.675916E+0000
 -2.393636E+0000 -2.405483E-0001
 -4.340395E-0002 -5.194396E-0001
  1.984916E+0000 -1.568437E+0000
  1.080960E-0001  1.051980E+0000
  4.669081E-0001  3.609294E-0001
 -1.606888E+0000 -3.291469E-0002
 -1.907499E-0001  1.603310E+0000
 -4.958371E-0001  8.431296E-0001
 -7.987368E-0001  3.653201E+0000
 -1.295999E+0000 -5.915290E-0001
 -1.416818E+0000  3.752256E-0001
  3.113218E+0000  6.022136E-0002
 -3.943349E-0001  2.098787E+0000
 -2.016304E+0000 -1.826835E+0000
  9.056420E-0001 -1.556040E+0000
  2.791158E+0000  2.166767E+0000
 -2.251139E+0000  3.206861E+0000
 -1.687870E+0000 -3.664643E+0000
  3.142367E+0000 -4.204524E+0000
  5.973178E+0000  3.276973E+0000
 -1.989671E+0000  2.839179E+0000
 -5.411015E+0000 -2.455802E+0000
  1.628414E+0000 -4.538499E+0000
  3.351783E+0000  3.494659E+0000
 -2.043994E-0001  2.204040E+0000
 -3.314105E+0000 -3.303429E+0000
  1.338477E+0000 -1.640132E+0000
  3.906053E+0000 -2.014815E-0001
 -4.937981E-0001  1.224659E+0000
 -4.842094E+0000 -1.377180E+0000
  2.031475E+0000 -9.022417E-0001
  1.815998E+0000 -3.346755E-0001
 -7.794340E-0001  2.498096E+0000
  3.852580E-0001 -4.905283E-0001
 -1.091515E+0000  3.211530E-0001
  4.562832E-0001  1.557177E+0000
 -2.307582E+0000  2.101620E+0000
 -2.159174E+0000 -2.107888E-0001
  2.314996E+0000 -2.111840E+0000
 -1.969294E-0001  2.271085E+0000
 -1.597582E-0001  3.247355E+0000
 -2.862542E+0000 -3.625449E+0000
  1.592216E+0000 -5.694763E-0001
  2.355343E+0000  4.816268E-0001
 -4.405350E+0000  3.819554E+0000
 -5.151665E-0001 -2.623932E+0000
 -1.006314E+0000 -1.874901E+0000
  4.293242E+0000  2.015733E+0000
 -4.898670E+0000  4.436002E+0000
 -2.436919E+0000 -3.864940E+0000
 -5.247544E-0001 -1.664064E+0000
  3.646265E+0000  2.450949E+0000
 -2.664128E+0000  6.801670E-0001
 -1.498078E+0000 -3.245551E+0000
  5.183468E+0000 -3.325375E+0000
 -3.834579E-0001  2.930111E+0000
 -1.638886E-0001  3.469739E-0001
 -2.530298E+0000 -1.719102E+0000
  1.164798E+0000 -9.994235E-0001
  2.608419E+0000  2.112001E+0000
 -1.397817E+0000  1.419587E+0000
  2.421866E-0001 -5.698748E-0001
  1.390501E+0000 -1.105200E+0000
 -1.457766E+0000  2.113604E+0000
  9.461229E-0001  1.644008E+0000
 -3.479623E+0000 -4.768628E-0001
  9.116911E-0001 -2.467216E+0000
  6.485164E-0001  1.786631E+0000
  4.702946E-0001  7.189801E-0001
 -1.899051E+0000  4.085469E-0001
 -1.791399E+0000 -9.519649E-0001
  1.733692E+0000 -2.543262E+0000
 -1.886255E-0001  1.303932E+0000
  2.576922E+0000  1.462313E+0000
 -1.089557E+0000 -1.124025E+0000
 -1.474772E+0000 -1.928283E+0000
  3.299010E+0000 -2.630921E+0000
  1.409344E+0000  2.576234E+0000
 -1.211459E+0000  1.758032E+0000
 -2.081787E+0000  8.435372E-0001
  5.410156E-0001 -1.056947E+0000
  1.594871E+0000  6.135904E-0001
  5.840084E-0001  1.928913E+0000
  1.012637E+0000  4.524989E-0001
 -1.721995E+0000  2.897272E-0001
  7.074031E-0001 -1.190386E+0000
  1.784902E+0000  6.193738E-0001
  2.003376E+0000  2.258415E-0002
 -2.787768E+0000  1.658525E+0000
  2.891552E+0000 -1.575093E+0000
 -3.213754E-0001  6.447854E-0001
  1.521164E+0000  1.425423E+0000
 -3.125863E+0000  1.527140E+0000
  2.520456E+0000 -3.357567E+0000
  1.164546E+0000  7.377523E-0001
  1.182434E-0001  1.731882E+0000
 -2.251047E+0000 -1.438913E-0001
  2.094113E+0000 -2.486845E+0000
 -2.236154E-0001  3.100819E+0000
 -1.086475E+0000  1.371482E+0000
 -1.034526E+0000 -3.941931E+0000
 -1.732174E-0002 -1.382398E+0000
  5.726896E+0000 -5.356380E-0001
 -8.784046E-0001  3.612528E+0000
 -2.128038E+0000  1.556756E-0002
  1.836646E-0001 -4.716262E+0000
  5.321110E+0000 -5.705157E-0001
 -1.856470E+0000  2.918493E+0000
 -4.803450E-0001 -2.341504E+0000
 -3.083985E+0000 -3.747841E+0000
  3.842710E+0000 -1.898162E+0000
  5.687652E-0002  3.458929E+0000
 -1.360889E+0000 -1.033193E+0000
 -1.597298E+0000 -1.533472E+0000
  2.533023E+0000 -8.619024E-0001
 -1.591922E+0000  2.005443E+0000
 -1.365110E-0001 -3.001144E+0000
  2.035204E-0001 -1.935179E-0002
  1.129024E+0000  1.584737E+0000
 -2.115687E+0000  2.317174E+0000
 -1.905684E+0000 -1.702016E+0000
  1.276609E+0000 -3.828525E+0000
  6.499991E-0001 -3.001355E-0001
  2.183630E+0000  3.123388E+0000
 -1.904818E+0000 -1.182726E+0000
 -1.625488E+0000 -3.477586E+0000
  4.975758E+0000 -8.546740E-0001
  5.761534E-0001  7.046629E+0000
  5.221189E-0001  1.105375E+0000
 -6.112197E+0000 -5.299617E+0000
  5.579508E+0000 -7.110654E-0002
  1.540319E+0000  3.270184E+0000
 -4.715703E+0000  1.972924E+0000
  1.096119E+0000 -4.396207E+0000
  1.175041E+0000 -3.813466E-0001
  1.868042E+0000  4.718209E+0000
 -4.504838E-0001  9.130619E-0001
 -3.374970E+0000  1.922804E+0000
  5.821915E-0001 -4.450929E+0000
  3.475057E+0000 -1.139545E+0000
  1.673171E-0001  2.793601E+0000
 -1.823237E+0000  7.212695E-0001
 -2.586451E+0000 -2.475046E+0000
  3.210157E+0000 -2.465704E+0000
  1.123112E+0000  2.034924E+0000
 -2.842827E+0000  5.356850E-0001
 -1.183227E+0000 -2.827866E+0000
  2.514518E+0000 -1.239411E+0000
  1.250882E+0000  4.632129E+0000
 -2.898770E+0000  2.015424E+0000
  9.854406E-0001 -5.409695E+0000
  9.741948E-0001 -8.493175E-0001
  3.244899E+0000  3.391272E+0000
 -5.459513E+0000  1.996475E+0000
  2.685450E-0001 -4.217237E+0000
  3.993064E+0000 -2.353748E+0000
 -1.719744E+0000  7.506919E+0000
 -1.926416E+0000 -1.507117E+0000
 -1.808249E+0000 -3.099929E+0000
  3.993457E+0000  2.365168E+0000
 -6.792609E-0001  3.891425E+0000
 -5.408606E+0000 -8.809848E-0001
 -9.082020E-0001 -4.180145E+0000
  5.276361E+0000 -2.316165E+0000
 -1.730518E-0001  6.033714E+0000
 -1.418706E+0000  8.386175E-0001
 -3.864677E+0000 -3.838404E+0000
  5.757471E+0000 -3.527503E+0000
  3.581573E+0000  3.504071E+0000
 -3.346837E+0000  2.697037E+0000
 -2.249044E+0000 -2.790812E+0000
 -3.380595E-0001 -1.217548E+0000
  2.750380E+0000  1.910845E+0000
 -1.316862E+0000  1.705198E+0000
 -2.889162E+0000 -1.893847E+0000
  2.217152E+0000 -3.903615E-0001
  1.831389E+0000  3.057268E+0000
 -1.789702E+0000  2.714362E+0000
 -3.035645E+0000 -2.815699E+0000
  1.357557E+0000 -2.597283E+0000
  2.336736E+0000  1.090140E+0000
 -1.320831E+0000  4.951339E+0000
 -5.003558E+0000 -1.540533E+0000
  5.832133E-0001 -3.813203E+0000
  5.051551E+0000 -4.486739E-0001
 -1.290014E+0000  6.479586E+0000
 -3.217338E+0000 -2.152176E+0000
 -2.271931E+0000 -5.519048E+0000
  5.163016E+0000 -1.807508E+0000
 -8.281543E-0001  2.740563E+0000
 -1.242255E+0000 -8.357536E-0001
 -1.983828E+0000 -1.622699E+0000
  4.082733E+0000 -1.184124E+0000
 -1.358647E+0000  3.383198E+0000
 -3.423829E+0000  8.513319E-0001
 -1.283741E+0000 -4.389432E+0000
  2.670850E+0000 -5.359854E-0001
  1.008162E+0000  3.077275E+0000
 -3.630156E+0000 -9.504656E-0001
  6.387634E-0001 -1.170924E+0000
  2.195717E+0000 -6.626036E-0001
  5.534548E-0001  4.510717E+0000
 -2.142877E+0000 -2.935377E-0001
 -3.790641E-0001 -2.418915E+0000
  3.601335E+0000  3.556668E-0001
 -1.975076E+0000  9.458671E-0001
  2.879196E+0000  1.051629E+0000
 -1.372364E+0000 -2.092224E+0000
  1.240984E-0001 -9.214262E-0001
  2.063544E+0000 -9.856586E-0001
 -1.245759E+0000  3.059962E+0000
  1.847340E+0000 -1.464362E-0001
 -6.328320E-0001 -2.682412E+0000
  4.382276E-0001  2.934990E+0000
  2.264516E+0000 -1.484570E-0002
 -3.594372E+0000  1.087530E+0000
  4.220511E-0001 -3.611468E+0000
  2.858293E+0000 -4.377392E-0001
  1.013270E+0000  1.574389E+0000
 -3.530711E+0000  1.436062E+0000
 -4.863199E-0002 -2.577683E+0000
  3.505593E+0000  1.644452E+0000
 -3.339922E+0000  1.884495E+0000
 -1.231067E-0001 -1.945437E-0001
 -6.243539E-0001 -1.504387E+0000
 -6.712319E-0001  9.523083E-0001
 -1.934886E+0000  4.812715E-0001
  5.009247E-0001 -8.890214E-0002
  1.270874E+0000  6.626617E-0001
 -1.064364E+0000 -1.186342E+0000
  7.263204E-0002 -9.146984E-0002
  1.735069E+0000  1.451110E+0000
 -3.129450E+0000 -2.737990E+0000
  3.159072E+0000 -4.241149E+0000
  1.558371E+0000  7.647504E-0001
 -1.287861E+0000  3.508378E+0000
 -4.828633E+0000 -3.634540E+0000
  1.449185E+0000 -3.029562E+0000
  3.092983E+0000 -2.586060E-0001
 -1.858791E-0001  4.573912E+0000
 -3.057277E+0000 -9.641276E-0002
 -1.836493E+0000 -4.678835E+0000
  3.408839E+0000 -1.922790E+0000
  1.321731E+0000  6.752565E+0000
 -2.525965E+0000  2.382234E+0000
 -2.798863E+0000 -3.359095E+0000
  2.686103E+0000 -2.412668E+0000
  1.865081E+0000  5.611304E+0000
 -1.216100E+0000  3.041908E+0000
 -4.001085E+0000 -2.927292E+0000
  3.346077E+0000 -1.970788E+0000
  2.477000E+0000  1.899189E+0000
 -9.432349E-0001  2.205981E+0000
 -1.876040E+0000 -2.877715E+0000
  3.972127E-0001 -3.748243E+0000
  2.853307E+0000  1.821808E-0001
  9.105494E-0001  3.062592E+0000
 -4.282358E+0000  3.286019E+0000
 -8.299845E-0001 -2.815876E+0000
  9.944280E-0001  1.247933E+0000
  2.882429E+0000  3.229815E+0000
 -3.715725E+0000  2.043151E+0000
 -1.530758E+0000 -1.498302E+0000
  3.343331E+0000 -2.727047E+0000
  2.056334E-0001  5.324883E+0000
 -1.030339E-0001 -7.883199E-0001
 -1.862594E+0000 -2.596799E+0000
  2.190592E+0000 -2.670149E+0000
  1.241008E+0000  4.206499E+0000
 -4.667601E-0001  1.575502E+0000
 -3.548582E+0000 -7.236966E-0001
  3.614999E+0000 -6.146234E-0001
  1.097537E-0001  9.664593E-0001
 -8.990657E-0001  2.406824E+0000
 -3.170458E+0000  1.360602E+0000
 -7.334906E-0002 -8.265899E-0001
  1.193148E+0000  7.400501E-0001
  5.271368E-0001  8.841176E-0001
  8.401544E-0001  3.580569E+0000
 -2.234191E+0000  7.086632E-0001
  5.159104E-0001  1.227734E+0000
  5.961506E-0001  1.054096E+0000
 -2.085791E+0000 -1.202761E+0000
  3.376475E+0000  8.188982E-0001
  8.850749E-0001  2.759710E+0000
 -3.778441E+0000  2.793045E+0000
 -3.990823E-0001 -3.587722E+0000
  4.271683E+0000 -1.036597E+0000
  1.316194E+0000  4.034636E+0000
 -3.138799E+0000  6.804762E-0001
  1.007443E+0000 -3.178000E+0000
  3.265977E+0000 -1.662587E+0000
  6.315726E-0001  3.944615E-0001
 -6.452707E-0001  1.997166E+0000
 -2.241370E+0000 -1.538487E+0000
  1.651508E+0000 -3.873756E+0000
  2.754852E+0000  7.349644E-0002
 -9.010506E-0001  3.315428E+0000
 -3.321135E+0000 -4.982298E-0003
  3.257906E+0000 -2.484960E+0000
 -8.976385E-0001  8.345880E-0001
 -4.781865E-0001  5.304249E-0001
  2.314453E-0001 -3.469110E+0000
 -9.954771E-0001 -1.373053E+0000
  1.920421E+0000 -1.903986E+0000
 -1.216701E+0000  9.328005E-0001
 -8.569791E-0001 -7.627244E-0001
 -1.400505E+0000 -2.208191E+0000
  1.803018E+0000  7.933027E-0001
 -5.232321E-0001  1.915845E+0000
 -1.687035E-0003  2.212787E-0001
 -1.644697E+0000 -5.753018E-0001
  2.869914E+0000 -2.755635E+0000
 -2.051445E+0000  2.757553E+0000
 -1.654919E+0000 -3.694666E-0001
  3.642861E-0001 -3.209734E+0000
  1.036305E+0000 -1.060098E+0000
 -4.703362E-0002  2.625296E+0000
 -2.888210E-0001 -9.778042E-0001
 -4.552974E-0001 -1.834879E+0000
 -7.805890E-0001  4.202799E-0001
  1.300777E+0000 -7.632111E-0001
  8.394183E-0001  1.361270E+0000
  1.104766E-0001 -7.365515E-0001
  8.210409E-0001  2.953720E+0000
 -2.302965E+0000  1.058169E+0000
 -8.228348E-0001 -6.307405E-0001
 -8.543446E-0001 -1.397765E+0000
 -1.244825E+0000  2.209829E+0000
  1.524917E-0001  7.834791E-0001
 -7.035872E-0001 -2.330406E+0000
 -3.024226E+0000  1.622843E-0001
  3.203841E+0000 -5.811877E-0001
 -2.695872E-0002 -1.663347E-0001
 -1.281415E+0000  1.284086E+0000
 -7.813322E-0001 -1.357648E+0000
  4.468874E-0001 -4.276943E-0001
  8.784893E-0001  4.214919E+0000
 -1.328692E+0000 -1.441317E+0000
  1.234776E+0000 -2.122778E+0000
  1.572269E+0000  1.963752E+0000
  1.555873E+0000  2.741141E+0000
 -3.919882E+0000  3.638844E-0001
 -1.495464E+0000 -1.867206E+0000
  3.250598E+0000 -1.104307E+0000
 -1.648565E-0001  3.236645E+0000
 -1.258332E+0000 -2.628560E+0000
 -7.519256E-0001 -2.602715E+0000
  2.619482E+0000  2.063586E+0000
  2.027442E+0000  1.609799E+0000
 -3.129846E+0000  1.693129E-0001
  5.183522E-0001 -2.946469E+0000
  3.327753E-0001 -1.116654E+0000
  6.678184E-0001  2.006839E+0000
 -1.478056E+0000  2.537244E+0000
 -6.193236E-0001 -3.484177E+0000
 -1.803729E+0000 -4.657471E+0000
  4.226217E+0000  1.294805E+0000
 -1.246082E+0000  4.498709E+0000
 -5.705866E+0000  1.536669E-0001
  1.193002E+0000 -5.098411E+0000
  2.829548E+0000  2.094564E+0000
  9.390223E-0001  2.144405E+0000
 -5.990039E+0000  8.771363E-0001
  1.738720E+0000 -4.662434E+0000
  4.511679E+0000 -7.849361E-0001
  1.364585E+0000  4.084995E+0000
 -3.745256E+0000  1.897586E-0001
 -6.091853E-0001 -2.787435E+0000
  3.480559E+0000 -1.902882E+0000
 -2.317025E+0000  3.105733E+0000
  1.206008E+0000 -2.059840E+0000
 -1.195523E+0000 -2.480119E+0000
  2.936808E+0000  8.036611E-0001
 -1.686699E-0001  1.499045E+0000
 -3.261120E+0000 -1.861839E+0000
  2.407020E+0000 -6.373049E-0001
 -2.977850E-0001  2.446527E+0000
 -1.561016E+0000 -1.734176E+0000
  3.859156E-0002 -9.006361E-0001
  9.353408E-0001  1.708155E+0000
 -9.918409E-0001 -1.237676E-0001
  8.742136E-0002 -1.855201E+0000
  1.642511E+0000 -1.906034E+0000
  2.221456E+0000  6.983321E-0001
 -1.184709E+0000  2.739417E+0000
 -2.356566E+0000 -2.933783E+0000
  7.028253E-0001 -1.072198E+0000
  5.152923E+0000 -1.849198E+0000
 -3.069703E+0000  2.669712E+0000
 -2.456825E+0000 -1.176726E+0000
  3.044422E+0000 -1.305412E+0000
  1.687307E+0000  2.378014E+0000
 -3.166444E+0000  5.243519E-0001
 -9.680244E-0001 -7.209033E-0001
  3.250559E-0001 -2.101185E-0001
  7.045561E-0002 -5.659332E-0002
  1.250782E+0000  1.117689E+0000
 -1.239715E+0000  2.828812E+0000
 -2.304500E-0001 -1.204312E+0000
 -2.383031E+0000 -1.645024E+0000
  3.081815E+0000  1.080918E+0000
 -9.451546E-0001  3.700489E+0000
 -3.922586E+0000 -1.362178E+0000
  2.042626E+0000 -2.652981E+0000
  4.209528E+0000  5.545398E-0002
 -2.171348E+0000  2.233264E+0000
 -4.527771E+0000 -2.688015E+0000
  2.233332E+0000 -4.690811E+0000
  3.997783E+0000 -7.615091E-0001
  3.687889E-0001  3.542760E+0000
 -2.540698E+0000 -2.361641E+0000
  6.226249E-0001 -3.645815E+0000
  3.505323E+0000  1.619140E+0000
  1.012557E-0001  3.218737E+0000
 -1.833296E+0000 -1.512737E+0000
  1.352778E-0001 -3.060803E+0000
  2.613840E+0000  9.216027E-0001
 -2.636339E+0000  6.657882E-0001
 -1.822081E+0000  8.914576E-0001
  4.786460E-0001 -5.072566E+0000
  1.991669E+0000  1.274960E+0000
  1.686010E+0000  3.213797E+0000
 -4.546313E+0000  7.756840E-0001
 -6.558748E-0001 -4.725338E+0000
  4.677631E+0000  5.092959E-0001
 -3.558675E+0000  4.429115E+0000
 -2.586246E+0000 -1.632238E-0001
 -7.864218E-0001 -4.027956E+0000
  3.324356E+0000  3.069916E+0000
 -9.911959E-0001  3.326729E+0000
 -1.950184E+0000 -9.121596E-0001
 -1.450663E+0000 -1.805975E+0000
  1.744794E+0000  1.547708E+0000
 -3.345247E+0000  2.194341E+0000
  1.212328E+0000 -3.832869E+0000
  3.338680E+0000 -2.875891E+0000
  1.327331E+0000  2.714497E+0000
 -1.432479E+0000  6.137690E-0001
 -2.385141E+0000 -2.838270E+0000
  4.833841E+0000 -1.745606E+0000
 -9.347710E-0001  5.358956E+0000
 -9.026649E-0001  1.232166E+0000
 -2.262380E+0000 -5.098321E+0000
  6.002641E+0000 -2.717134E+0000
 -7.113346E-0001  6.460822E+0000
 -1.550340E+0000  1.348960E+0000
 -4.526545E+0000 -5.202272E+0000
  5.602161E+0000 -2.763626E+0000
  3.357575E+0000  2.726996E+0000
 -5.059638E+0000  3.241889E+0000
  8.215203E-0001 -4.501625E+0000
  3.507488E+0000 -6.183715E-0001
  1.560506E+0000  2.031155E+0000
 -2.966719E+0000  1.460700E+0000
 -2.942273E+0000 -3.864096E+0000
  3.171216E+0000 -1.158347E+0000
  2.358704E+0000  4.273064E+0000
 -4.888607E+0000  1.699352E+0000
 -2.841864E-0001 -5.271954E+0000
  1.154861E+0000  1.760344E-0001
  3.055905E+0000  1.888898E+0000
 -2.898134E+0000  2.120805E+0000
 -3.161843E+0000 -8.659215E-0001
  2.736853E+0000 -3.442377E+0000
  5.069124E-0001 -6.743708E-0001
  8.465452E-0001  4.159701E+0000
 -2.288416E+0000  5.953077E-0001
 -4.084668E+0000 -2.199242E+0000
  4.446745E+0000 -4.134514E+0000
  2.857857E-0001  2.515950E+0000
  3.233076E-0001  3.171750E+0000
 -2.431812E+0000 -8.347364E-0001
  5.726847E-0001 -2.088394E+0000
  2.599792E+0000 -8.378858E-0001
 -1.610541E+0000  2.369363E+0000
 -1.014416E+0000 -6.420121E-0001
 -4.508378E-0002 -8.004769E-0001
  1.025973E+0000  2.458013E+0000
  5.205183E-0001 -2.411545E-0002
 -3.298364E+0000 -1.692409E+0000
  2.041200E+0000 -1.232262E+0000
 -6.710591E-0001  4.611227E-0001
 -8.807890E-0001 -8.189327E-0001
  1.019157E+0000 -1.221205E+0000
 -2.421060E-0001  1.710169E+0000
  1.664933E+0000  6.648481E-0001
 -2.891655E+0000  4.581490E-0001
  1.518767E+0000 -2.121529E+0000
  1.601485E+0000  2.980819E-0001
 -2.356435E+0000  7.300361E-0001
  2.403192E-0001 -1.834456E+0000
 -3.457376E-0001 -1.214295E+0000
  3.831159E+0000 -7.175944E-0001
 -3.206642E+0000  2.103792E+0000
 -1.647104E-0001 -3.033148E+0000
  7.012861E-0001 -2.462513E+0000
  2.178605E+0000  2.697893E+0000
 -1.666054E+0000  7.208731E-0001
 -4.356856E+0000 -5.534951E-0001
  4.834639E+0000 -6.133943E+0000
  2.201910E+0000  4.232551E+0000
  5.454107E-0001  4.050592E+0000
 -3.624915E+0000 -1.390447E+0000
  7.563576E-0001 -3.009482E+0000
  3.040260E+0000 -7.274244E-0001
  5.310974E-0001  2.680766E+0000
 -2.275063E+0000 -1.145968E+0000
 -4.264750E-0001 -2.137852E+0000
  3.011956E+0000 -1.066358E+0000
 -1.000714E+0000 -2.164539E+0000
  1.214741E+0000  7.824738E-0001
  1.328081E+0000  1.390805E+0000
 -2.176832E+0000  2.827084E-0002
 -3.545228E-0001 -1.073445E+0000
 -8.433287E-0002  1.236141E+0000
  7.263134E-0001  1.289963E+0000
 -1.781775E+0000  1.715218E+0000
  5.039816E-0001 -1.101418E+0000
 -8.975105E-0001 -1.288106E+0000
  3.465783E+0000 -7.671256E-0001
 -1.435097E-0001  1.698677E+0000
 -2.090083E+0000  3.029970E-0001
 -7.495979E-0001 -3.054937E+0000
  1.066985E+0000 -3.123247E-0001
  1.505289E+0000  7.645087E-0001
 -1.302409E+0000  1.146355E+0000
  4.601513E-0001  7.369114E-0001
  2.562728E+0000 -2.802997E-0001
  2.201726E-0001  2.829280E+0000
 -2.627776E+0000  5.280572E-0001
 -1.028181E-0001 -1.178412E+0000
  1.565558E+0000  4.626593E-0001
 -1.503706E+0000  2.358285E+0000
 -3.538504E+0000 -8.537893E-0001
  3.473608E+0000 -1.439260E+0000
 -1.672819E+0000  3.041461E+0000
  3.693720E-0003  3.258501E-0001
 -2.002641E+0000 -2.022649E+0000
  3.025300E+0000 -2.708395E+0000
 -5.967145E-0001  2.343115E+0000
 -3.361709E+0000  7.002913E-0001
 -4.848804E-0001 -2.570179E+0000
  1.893649E+0000 -1.407130E+0000
 -2.206096E+0000  3.101311E+0000
  2.370304E+0000 -1.283084E+0000
 -3.652322E+0000  5.686010E-0001
  1.413388E+0000 -7.458699E-0001
  2.848528E+0000 -2.322505E+0000
  7.511728E-0001  2.597455E+0000
 -2.383082E+0000 -1.881588E+0000
  1.119404E+0000  1.265751E+0000
  3.047340E+0000  1.217072E-0001
  1.913190E-0001  8.521569E-0001
 -2.729994E-0001 -1.517382E+0000
 -1.256674E+0000 -2.595051E+0000
  2.320401E+0000  2.036190E+0000
 -7.234355E-0001  2.430748E+0000
 -1.344548E+0000 -1.474806E+0000
  1.414810E+0000  9.335865E-0001
  7.621418E-0001 -1.180192E+0000
  1.004543E+0000 -1.245962E+0000
  3.815681E-0001  2.672708E+0000
 -1.389352E+0000 -3.437953E+0000
  1.410107E+0000  1.003695E-0001
  1.749304E+0000  3.150112E+0000
 -2.209352E+0000  8.353966E-0001
 -2.728463E+0000 -2.594243E+0000
  3.560515E+0000 -1.735984E+0000
  1.776682E+0000  2.783811E+0000
 -3.815710E+0000  1.312138E-0001
 -8.321358E-0001 -3.379740E+0000
  3.060334E+0000 -6.288771E-0001
  3.123970E+0000  2.122634E+0000
 -6.057943E+0000  1.642703E+0000
  6.198759E-0001 -4.550711E+0000
  2.277560E+0000  2.221640E-0001
 -1.317205E+0000  1.760685E+0000
 -1.971940E+0000  1.651020E+0000
 -7.377792E-0001 -3.546585E+0000
  4.830395E-0001  3.635176E-0001
  3.426905E+0000  2.651461E+0000
 -3.003998E+0000  5.906263E-0001
 -1.203063E-0001 -3.729661E+0000
  1.735976E+0000 -3.800656E-0001
  1.001426E+0000  2.355855E+0000
 -2.321594E+0000  1.030736E+0000
  1.316253E+0000 -3.790013E+0000
  2.901683E+0000 -1.929300E+0000
  7.509668E-0001  2.245259E+0000
 -1.744234E+0000 -1.613256E+0000
 -4.951001E-0001 -2.293597E+0000
  2.867293E+0000 -6.413950E-0001
  3.042661E-0001  3.437691E+0000
 -3.763742E+0000 -1.759485E+0000
  3.326845E-0001 -4.263531E+0000
  4.972610E+0000  1.902978E+0000
 -3.324182E+0000  2.759695E+0000
 -3.690780E+0000 -3.553079E+0000
  2.244305E+0000 -4.115418E+0000
  5.397448E+0000  1.236946E+0000
 -3.137489E+0000  4.607024E+0000
 -2.349412E-0001 -1.742569E+0000
  1.076374E+0000 -1.521317E+0000
  2.518757E+0000  1.467571E+0000
 -2.376999E+0000  1.519791E+0000
 -2.406499E+0000  2.110945E+0000
  6.776377E-0001 -3.499548E+0000
  1.835844E+0000  2.060834E+0000
 -1.523971E+0000  2.566921E+0000
 -1.652032E+0000 -6.936688E-0001
  6.267861E-0001 -1.160393E-0001
  1.348129E+0000  8.107830E-0001
 -1.595399E+0000  6.969495E-0001
  3.791352E+0000 -6.897921E-0001
 -2.206519E+0000  1.044554E+0000
 -3.067289E+0000 -1.154577E+0000
  1.444907E+0000 -1.648991E+0000
  1.909791E-0001 -1.444091E+0000
  1.970808E+0000  4.112078E+0000
 -1.294166E+0000  9.930475E-0001
 -3.291709E+0000 -3.287723E+0000
  1.612642E+0000 -2.442758E-0001
  1.912221E+0000  3.343459E-0002
 -1.553176E+0000  2.446094E+0000
 -1.723520E+0000  3.207095E-0001
  1.582546E+0000 -1.628377E+0000
  5.409534E-0001  9.658398E-0001
 -7.991812E-0001  5.190529E-0001
 -2.864607E+0000 -3.929546E-0001
  4.699071E-0001 -2.020889E+0000
  1.307315E+0000 -1.578962E+0000
 -4.097809E-0001 -4.808621E-0001
  2.963240E+0000 -1.246334E+0000
 -9.314800E-0001  2.165268E+0000
  9.844861E-0001 -1.062941E+0000
 -2.127544E+0000  1.234329E-0001
  8.091921E-0001 -5.148795E-0001
  1.823313E+0000 -1.259277E+0000
 -1.936567E+0000 -9.846037E-0001
  2.497217E+0000  2.742697E+0000
 -1.644699E+0000  7.187291E-0001
 -3.166711E+0000 -1.649861E+0000
  4.302432E+0000 -1.509828E+0000
  1.117572E+0000  3.491700E+0000
 -1.921043E+0000  2.940415E+0000
 -1.607121E+0000 -3.406969E+0000
  2.016899E+0000 -7.032895E-0001
  3.617271E+0000  1.483690E+0000
 -4.570577E+0000 -8.369310E-0002
  1.000861E+0000 -2.579116E+0000
  2.654768E+0000 -4.064309E-0001
  7.327181E-0001  3.541467E+0000
 -2.286375E+0000  7.139418E-0001
 -1.857266E+0000 -1.246218E+0000
 -1.019971E+0000  7.946069E-0001
  3.128625E+0000  9.434258E-0002
 -2.652286E+0000  1.050420E+0000
 -1.045160E+0000 -1.533010E+0000
  3.070563E+0000 -1.242914E-0001
  1.652479E+0000 -1.287875E+0000
 -5.699540E-0001  6.577470E-0001
  1.567639E+0000  1.805462E+0000
 -1.589763E+0000  2.084064E+0000
 -3.608871E+0000  9.266597E-0001
  3.410930E-0001 -1.428027E+0000
  9.936690E-0001  7.820985E-0001
  4.148695E-0001  2.609512E+0000
 -1.723715E+0000 -1.288361E+0000
  1.581296E+0000 -2.480856E+0000
  9.489837E-0001  9.741691E-0001
 -4.817687E-0001  1.938473E+0000
 -3.331060E+0000 -1.013623E+0000
 -1.034561E-0003 -2.033451E+0000
  2.144021E+0000  9.246090E-0001
  1.016920E+0000 -5.930868E-0002
 -1.105377E+0000  7.755967E-0001
 -2.327052E+0000  7.859357E-0001
  1.862304E+0000 -1.566981E+0000
 -4.793775E-0001  1.858106E+0000
  2.214106E-0004  2.120144E+0000
 -4.181316E-0001  3.107358E-0001
  5.507329E-0001 -9.055820E-0001
  1.864438E+0000  1.566522E-0001
 -1.809599E+0000  2.335740E+0000
  1.585749E+0000  3.910458E-0001
 -7.354447E-0001  1.358828E-0001
  8.458567E-0001 -1.515103E+0000
  2.008943E+0000  5.333581E-0001
  5.932048E-0001  1.261423E+0000
  7.207599E-0001  9.623293E-0001
 -1.092888E+0000 -1.281402E-0002
  2.799576E+0000  5.674242E-0001
  8.129834E-0001 -8.449625E-0002
 -7.996321E-0001  1.887380E+0000
 -1.525655E+0000 -1.525240E+0000
 -2.954209E-0001 -2.515943E+0000
  1.437933E+0000  1.712056E+0000
 -4.767444E-0001  2.206404E+0000
  1.060687E-0001 -3.512433E-0002
 -1.911117E+0000 -1.768095E+0000
  2.780630E+0000 -1.464882E+0000
 -3.394656E+0000  4.235244E+0000
  6.906012E-0001 -8.769036E-0001
 -1.174532E+0000 -4.782552E-0001
  2.922514E+0000  5.755761E-0001
 -1.642719E-0002  9.032317E-0001
 -3.887441E-0001  6.313712E-0001
 -3.183001E-0001 -5.684796E-0001
  1.717040E+0000 -1.576413E+0000
 -1.479504E+0000  3.222854E+0000
  2.135220E-0001  4.098008E-0001
 -3.274353E+0000 -8.955291E-0002
  1.555924E+0000 -1.815959E+0000
  1.018456E+0000 -1.070060E+0000
 -5.894377E-0002  4.017505E+0000
  3.956145E-0001 -1.502868E+0000
 -3.868762E+0000 -2.050971E-0001
  2.681948E+0000 -3.306349E-0001
 -2.926298E+0000  1.616479E+0000
 -1.486011E+0000  8.432783E-0002
  6.177706E-0001 -1.770454E-0001
  6.558242E-0001  1.256717E+0000
  6.464903E-0001  2.103380E+0000
 -9.971186E-0001  1.685642E+0000
 -9.408284E-0001 -1.842835E-0001
  1.315604E+0000 -1.119817E+0000
  1.421132E-0001  2.177906E+0000
  1.607489E-0001 -8.283505E-0001
 -1.945189E-0001 -6.438598E-0001
  3.218249E-0001 -2.737744E+0000
 -1.464631E-0001  3.598053E+0000
  5.804210E-0001  7.907584E-0001
  1.739347E-0001 -2.689480E+0000
  1.285228E+0000 -1.341805E+0000
  3.818046E+0000 -1.815908E+0000
 -1.099017E+0000  3.240589E+0000
  1.798406E-0001  1.783947E-0001
 -4.640057E-0001 -3.094385E-0001
  2.513509E+0000 -8.871786E-0001
 -7.028850E-0001 -1.089494E-0002
  5.474891E-0001  5.061309E-0001
 -9.560161E-0001 -8.608641E-0001
 -1.956817E+0000 -9.886628E-0001
  1.743468E+0000 -1.486665E+0000
  2.335551E-0001 -2.365898E-0001
 -5.316814E-0001  2.343492E+0000
 -8.692312E-0001 -4.189050E+0000
 -8.595177E-0001 -1.469673E+0000
  3.542153E+0000 -2.907848E+0000
 -2.522103E+0000  2.854640E+0000
  3.349286E+0000 -4.661799E+0000
 -5.952404E+0000 -4.571824E-0001
  6.120604E+0000 -2.222676E+0000
  3.063960E-0001  7.516016E-0001
 -4.087461E+0000  2.914210E-0001
 -5.250030E-0001 -1.833021E+0000
  3.923074E-0001 -2.130967E-0001
  3.032618E+0000 -7.213437E-0001
 -1.868843E+0000  1.033558E+0000
 -4.043191E-0001  8.089475E-0001
  1.588153E+0000 -3.349610E-0001
 -1.574036E-0001  4.408686E+0000
 -2.676153E-0001 -9.980454E-0001
 -1.334352E+0000 -8.767534E-0001
  1.001053E+0000 -5.374979E-0001
 -3.102629E+0000  1.994820E+0000
  1.273888E+0000 -1.864899E+0000
 -5.099623E-0002 -2.575816E+0000
  1.951073E-0001  1.811761E-0001
  5.191277E-0001  7.990261E-0001
 -1.900447E+0000 -9.411667E-0001
  1.056242E+0000  6.370203E-0001
  4.001869E-0002  2.979440E+0000
 -1.793894E+0000 -1.340675E+0000
  1.513679E+0000 -2.885609E+0000
  3.547162E+0000  7.151793E-0001
  8.411948E-0001  6.007804E+0000
 -5.565079E+0000  4.315032E-0001
  3.456701E-0001 -3.757425E+0000
  2.268527E-0001  1.195239E+0000
  3.342220E+0000  2.929118E+0000
 -5.262049E+0000  2.045866E+0000
  6.304528E-0001 -5.433935E+0000
  3.249041E+0000 -2.325273E+0000
  1.198601E+0000  3.961418E+0000
 -4.770899E+0000  1.081441E+0000
 -1.916026E-0001 -4.486356E+0000
  3.221987E+0000  2.309515E-0001
  1.742804E+0000  1.112689E+0000
 -2.636853E+0000  1.048041E+0000
  7.434208E-0001 -2.101610E+0000
  2.622927E+0000 -1.547516E+0000
 -5.486567E-0001  3.435760E+0000
 -3.595535E-0001  1.236946E+0000
 -1.740052E+0000 -9.184375E-0001
  4.184086E+0000 -2.173987E+0000
 -2.682060E+0000  4.365101E+0000
 -1.461613E+0000  2.484936E+0000
 -2.204839E+0000 -3.250347E+0000
  1.604560E-0001 -3.711849E+0000
  3.965098E+0000  1.036945E+0000
  2.396380E-0001  1.986020E+0000
 -1.527294E+0000  1.299552E+0000
 -2.238251E-0001 -2.191947E-0001
  2.111728E+0000 -2.065806E+0000
 -6.045269E-0001  1.612989E+0000
  3.108824E-0001  1.336706E+0000
 -5.380766E-0001 -7.735159E-0001
  1.031776E+0000  2.431117E+0000
  2.998543E-0001  1.461038E+0000
 -6.397037E-0001 -1.677232E+0000
  5.831993E-0002 -1.517673E+0000
  2.416502E+0000  7.368197E-0001
 -2.665848E+0000  2.116898E+0000
 -6.808304E-0001 -2.273918E+0000
  1.901360E+0000 -2.133780E+0000
  2.749942E+0000  1.618626E+0000
 -2.743948E+0000  1.666193E+0000
  3.052068E-0001 -1.465175E+0000
  2.646572E-0002 -7.689004E-0001
  2.001990E+0000 -3.263812E-0002
 -2.594272E+0000  1.027042E+0000
  3.052218E-0001 -4.411748E+0000
  7.351887E-0001 -5.704532E-0001
  2.262672E+0000  3.919479E+0000
 -4.756579E+0000  8.780617E-0001
 -8.402479E-0001 -1.282733E+0000
  3.043166E+0000 -1.314546E+0000
 -1.636150E+0000  2.413839E+0000
 -1.443060E-0001  1.728864E-0002
 -9.637565E-0001  6.218508E-0001
 -1.221889E+0000 -1.027682E+0000
 -1.319278E+0000  7.461763E-0001
 -3.692843E-0001  1.229874E+0000
 -1.200207E+0000 -3.093134E-0002
  3.209053E-0001  9.335674E-0001
  8.108928E-0001  2.263360E+0000
 -1.788539E+0000 -2.524175E+0000
  1.428547E-0001  7.751225E-0002
  2.929061E+0000  1.133501E+0000
 -3.283204E+0000  1.762592E+0000
  7.030495E-0001 -7.598001E-0001
  1.966295E-0001  1.561391E+0000
  2.218779E+0000  9.412703E-0001
 -4.748381E+0000  3.445503E-0002
  2.051887E+0000 -3.632036E+0000
  1.199804E+0000 -2.550839E+0000
 -1.604255E+0000  3.086624E+0000
 -1.464729E+0000 -9.934069E-0001
 -2.081508E+0000 -7.250187E-0001
  9.107074E-0001 -2.915871E+0000
  1.271390E+0000 -8.216436E-0001
  1.518253E-0001 -1.934451E+0000
 -8.063995E-0001  1.017412E+0000
 -2.514741E-0001 -2.571761E+0000
  1.810624E+0000 -2.191832E+0000
  4.736247E-0001  1.045896E+0000
 -3.280390E-0001  2.166137E+0000
 -2.810213E+0000 -2.150207E+0000
  1.355318E+0000 -2.522721E+0000
  1.614960E+0000 -1.806694E+0000
  8.982262E-0001  2.622852E+0000
 -1.510361E+0000 -4.948471E-0001
 -3.388757E+0000 -1.448258E+0000
  1.118362E+0000 -2.312999E+0000
 -1.648150E-0001  8.265541E-0001
  1.306211E+0000  1.625382E+0000
 -1.762790E-0001  1.208275E+0000
  1.521747E+0000 -1.323029E+0000
 -1.588059E+0000  7.227632E-0001
 -7.293811E-0001 -9.997410E-0002
 -3.173897E-0001 -1.737404E+0000
 -4.371699E-0001 -7.748694E-0001
  1.943549E+0000  6.884998E-0001
 -6.906869E-0001  1.920000E-0001
 -4.549580E-0001  3.696082E-0001
 -1.080411E+0000  1.411229E+0000
 -3.601211E-0001 -1.496461E+0000
 -2.795599E-0001  3.342787E-0001
 -6.242749E-0001 -2.991385E+0000
  2.493713E+0000 -1.471592E+0000
 -3.156662E-0002  2.391904E+0000
 -1.451294E-0001  9.183392E-0001
 -2.066505E+0000 -2.190441E+0000
  8.087979E-0001 -1.603423E+0000
 -3.948364E-0001 -2.227785E-0001
 -9.253552E-0001  1.147317E+0000
  1.090517E+0000 -1.057329E+0000
 -3.101853E+0000 -5.716575E-0001
  1.683271E+0000 -1.757055E+0000
  1.774432E+0000 -1.693063E-0001
 -2.682048E+0000  3.545588E-0001
  3.057239E+0000 -2.845383E+0000
 -9.459031E-0001  4.621788E-0001
  1.117725E+0000 -1.456418E+0000
  2.022206E+0000 -1.477953E+0000
 -2.257160E+0000  3.588774E-0001
  2.357927E-0001  1.118211E+0000
 -4.828825E-0001  1.249796E+0000
 -1.618519E-0001 -5.335258E-0001
 -1.388086E+0000 -3.564035E-0002
  1.014777E+0000 -1.803232E+0000
 -9.603432E-0001  2.357791E+0000
  2.360295E+0000  1.482772E+0000
 -4.318422E+0000  1.045156E+0000
  6.545192E-0001 -5.325723E+0000
  1.523695E+0000  4.453244E-0002
  6.632574E-0001  7.280158E-0001
  4.891877E-0001 -1.052491E+0000
  1.009466E+0000 -1.495495E+0000
  3.182452E-0001  9.943831E-0001
  4.993822E-0001  1.503708E+0000
 -2.278252E+0000 -2.732764E-0001
  1.999357E+0000 -2.078900E+0000
  1.505281E+0000  1.517752E+0000
 -1.295075E+0000  1.360273E+0000
 -1.322803E+0000 -1.321213E+0000
 -5.247152E-0002  7.057144E-0002
  8.145901E-0001  6.893585E-0001
  7.467922E-0001  1.948572E+0000
 -2.266031E+0000  3.801113E-0001
 -6.800440E-0001 -3.494328E+0000
  4.164749E+0000 -4.096755E+0000
 -2.937611E-0001  5.326197E+0000
 -1.958418E+0000  2.403012E+0000
 -1.933915E+0000 -3.709607E+0000
  3.027155E+0000 -2.662758E+0000
  1.932076E+0000  2.934077E+0000
 -1.719225E+0000  2.458807E+0000
 -3.805106E+0000  8.304388E-0001
  1.687215E+0000 -4.451849E+0000
  1.197378E+0000  3.465085E+0000
 -5.771439E-0001  1.321782E+0000
 -3.180748E+0000 -5.632565E-0001
  2.610410E+0000 -2.198155E+0000
  9.783430E-0001 -3.681401E-0001
 -1.043188E+0000  2.521881E+0000
 -5.686196E-0001 -9.743328E-0001
 -1.440993E+0000 -2.304899E+0000
  1.967855E+0000  2.773359E-0001
 -9.038438E-0001 -9.920507E-0002
  1.711985E+0000  2.562709E-0001
 -2.308201E-0001  1.249132E+0000
 -1.682170E+0000  4.983981E-0001
 -1.072202E+0000 -2.106967E+0000
  2.877183E+0000 -1.508890E-0001
 -2.268557E+0000  3.016903E+0000
 -2.478002E+0000 -8.093746E-0001
  1.705268E+0000 -1.810010E+0000
  1.001542E+0000 -4.998162E-0002
 -2.160727E+0000  5.184004E-0002
 -4.898592E-0001 -2.668105E+0000
  1.013635E+0000 -2.440378E-0001
  2.561037E+0000  9.384415E-0002
 -1.141526E+0000  1.452981E+0000
 -2.174405E+0000 -2.218141E-0001
  7.276582E-0001 -9.813894E-0001
  1.783412E+0000 -8.648998E-0001
 -1.318205E+0000  2.634363E+0000
  1.464383E+0000 -1.552586E+0000
 -2.191936E+0000  4.689624E-0001
  1.345269E+0000 -3.448280E+0000
  1.980042E+0000 -2.619069E-0001
  3.981699E-0001  4.843315E+0000
 -2.502080E+0000 -1.201113E-0001
  2.725275E-0001 -4.696397E+0000
  1.873754E+0000  1.770119E+0000
 -4.737362E-0001  2.036489E+0000
 -1.583211E-0002 -1.022820E+0000
 -1.672359E+0000 -1.838298E+0000
  1.259125E+0000 -1.047937E+0000
  8.343503E-0001 -5.944077E-0001
 -1.931996E+0000  3.452526E+0000
  1.442244E-0001 -1.257329E+0000
  2.936014E-0002 -2.802207E-0001
 -1.169890E+0000  2.436426E+0000
 -8.489744E-0001 -1.231727E+0000
 -2.934824E-0001 -1.441488E+0000
  4.829497E+0000  5.524541E-0001
 -2.172831E+0000  4.132804E+0000
 -2.449275E+0000  1.456706E-0001
 -1.462166E+0000 -3.887463E+0000
  2.432765E+0000 -5.075940E-0001
  1.835914E+0000  4.396621E+0000
 -1.557404E+0000  1.050864E-0001
 -2.611989E+0000 -2.455852E+0000
  3.956769E+0000 -1.586626E+0000
 -6.075929E-0001  6.198498E+0000
 -7.502785E-0001  9.595816E-0001
 -3.397852E+0000 -3.704193E+0000
  2.413071E+0000 -2.723500E+0000
  1.642157E+0000  2.651828E+0000
 -5.345636E-0001  6.460964E-0001
 -2.591229E+0000 -1.902523E+0000
  1.629539E+0000 -1.184678E+0000
  1.289765E+0000  1.276766E+0000
 -9.067910E-0001 -6.058252E-0001
 -9.722076E-0001 -9.980403E-0001
  3.729233E+0000 -3.322325E-0001
 -2.440568E+0000  4.920126E-0001
 -4.132134E-0001  8.239619E-0001
 -8.500849E-0002 -2.076045E+0000
  6.434600E-0001  3.264932E+0000
  2.965702E-0001  2.567692E+0000
 -3.900563E+0000 -3.201383E+0000
  2.454183E+0000 -2.067108E+0000
  1.251158E+0000  2.033715E+0000
 -9.710125E-0001  2.325676E+0000
 -3.820372E+0000 -1.915951E+0000
  2.196658E+0000 -3.083553E+0000
  2.530780E+0000  1.694428E-0001
 -1.371324E+0000  2.245510E+0000
 -2.454243E+0000 -2.224384E+0000
  1.997834E+0000 -4.492778E+0000
  1.621781E+0000  4.170346E+0000
 -9.227777E-0001  3.035963E+0000
 -4.597673E+0000 -4.743488E+0000
  2.249480E+0000 -2.705776E+0000
  3.185516E+0000  5.236462E+0000
 -4.481631E+0000  4.540853E+0000
 -1.527012E+0000 -3.207167E+0000
  4.897683E+0000 -4.954781E+0000
  1.250415E+0000  1.716536E+0000
 -2.521105E+0000  3.867092E+0000
 -1.187158E+0000 -3.602783E+0000
  6.036974E-0001 -2.708318E+0000
  1.953535E+0000  1.057800E-0001
 -1.274000E+0000  2.560677E+0000
 -1.188356E+0000 -2.092850E+0000
  9.721141E-0001 -6.857170E-0001
  2.424037E+0000  2.625133E+0000
 -2.259117E+0000 -1.116525E+0000
  1.084857E+0000 -7.324006E-0001
 -1.031477E+0000  6.119947E-0001
 -2.646545E+0000  4.461829E-0001
 -1.605396E-0001 -4.818457E-0001
 -1.143802E+0000  1.199012E+0000
 -8.090254E-0001 -4.668451E-0001
  1.969879E+0000 -3.407265E+0000
  1.832887E+0000 -1.332515E+0000
 -2.663843E-0001  2.298948E+0000
  1.801705E-0001 -2.974777E-0001
 -1.363930E+0000 -1.280210E+0000
  1.622775E+0000 -2.412072E+0000
  1.596606E+0000 -1.201926E+0000
  9.179412E-0001  9.408629E-0001
 -1.060643E+0000 -1.551251E+0000
 -2.162598E+0000 -7.902809E-0001
  1.133574E+0000  2.958072E-0001
  5.700229E-0002 -4.763976E-0001
  2.110186E+0000 -2.427087E-0001
 -2.506734E+0000  3.387479E+0000
  7.558337E-0001 -1.639448E+0000
  1.676662E+0000 -3.020681E+0000
 -2.533842E-0001  2.151021E+0000
  2.694160E+0000  2.233452E+0000
 -3.268397E+0000 -1.396408E+0000
  8.348886E-0002 -1.092893E+0000
  1.868907E+0000  1.875243E-0001
 -3.423818E-0001  3.980981E-0001
 -1.231012E+0000 -7.921546E-0002
  3.557405E+0000 -1.665827E+0000
 -3.557490E+0000  1.702141E+0000
 -3.135872E-0001  2.350199E+0000
 -4.509071E-0001 -4.400515E-0001
 -1.902792E-0001 -2.081611E+0000
  1.458676E+0000  2.756752E-0001
  1.069331E-0001  3.149589E-0001
 -9.449717E-0001  4.078111E-0001
  2.706270E-0001 -2.025680E+0000
 -1.461071E+0000  2.588709E-0001
  2.586108E+0000 -1.125245E+0000
 -2.950461E+0000  6.409100E-0001
 -4.021261E-0001 -1.637679E+0000
  1.242895E+0000  5.507279E-0001
 -7.141547E-0001  3.350778E+0000
 -1.962517E+0000  7.050685E-0001
 -1.054761E+0000 -2.175531E+0000
  2.342534E+0000 -1.706108E+0000
  1.744631E+0000  4.130136E+0000
 -6.607955E-0001  2.803345E-0001
 -3.903092E+0000 -1.119590E+0000
  3.553091E+0000 -1.445615E+0000
  2.344432E+0000  3.852717E+0000
 -1.983701E+0000  2.971353E+0000
 -2.905404E+0000 -3.134727E+0000
  2.642265E+0000 -3.372630E+0000
  3.336243E+0000  3.292161E+0000
 -3.297790E+0000  3.784428E+0000
 -1.752190E+0000 -1.367048E+0000
  3.748754E-0001 -1.402938E+0000
  3.422411E+0000  1.408331E+0000
 -2.630492E+0000  1.366505E+0000
 -1.673763E+0000 -2.352108E+0000
  1.965783E+0000 -1.311559E+0000
 -1.758460E+0000  2.531292E+0000
 -2.387162E+0000  8.339597E-0001
  2.577960E-0001 -3.152351E+0000
  2.070559E+0000  2.015384E-0001
  1.873494E-0001  3.366394E+0000
 -1.309515E+0000 -1.549332E+0000
 -1.343609E-0001 -1.769377E+0000
  1.937457E+0000  1.292493E-0001
 -6.566527E-0003  5.142179E+0000
  3.601907E-0001  4.011342E-0001
 -2.696697E+0000 -1.871777E+0000
  3.752679E+0000 -1.099826E+0000
 -5.544683E-0001 -6.506520E-0001
 -2.391635E+0000  1.745098E+0000
  5.031679E-0001 -3.082324E+0000
 -1.107803E+0000 -5.226614E-0001
  5.121618E-0001  3.369898E+0000
 -2.640247E+0000  2.401489E-0001
 -8.030424E-0001 -3.569368E+0000
  3.967358E+0000  3.315532E-0001
 -1.269213E+0000  2.584068E+0000
 -6.269190E-0001 -1.217173E+0000
 -4.972845E-0001 -1.408293E+0000
  1.407123E+0000  1.575674E+0000
 -8.191272E-0001 -6.751129E-0001
 -3.611195E+0000  7.556043E-0001
 -6.450914E-0001 -1.455930E+0000
  1.137985E+0000 -2.083439E+0000
 -2.306429E-0001 -6.960581E-0002
 -1.944805E-0001  1.675363E-0001
  4.864524E-0001  8.600231E-0002
 -1.703951E+0000  2.612025E+0000
  5.854883E-0002  8.348403E-0001
 -2.547974E-0001 -1.062019E-0001
 -5.944739E-0001 -3.271148E-0001
  4.167013E-0002  8.979333E-0001
 -1.212812E+0000 -1.309829E+0000
 -1.586443E+0000  3.297815E+0000
  3.276906E+0000 -3.939505E-0001
 -2.940097E+0000  3.924734E+0000
 -2.385964E+0000 -4.242039E+0000
  3.904592E+0000 -1.051143E+0000
  1.491059E+0000  3.402578E+0000
 -1.883936E+0000  6.245288E-0001
 -1.944464E+0000 -3.324865E+0000
  3.643967E+0000  2.641950E-0001
  1.413026E+0000  4.145588E+0000
 -3.015996E+0000  8.518721E-0001
 -2.382470E-0001 -1.441136E+0000
  8.324366E-0001 -9.658020E-0001
  2.010981E+0000  2.538335E+0000
  1.108712E+0000  2.319756E+0000
 -3.057409E+0000  9.553422E-0002
  1.136422E+0000 -4.786885E+0000
  4.121865E-0001  1.236681E+0000
 -1.458648E+0000  1.118865E+0000
  2.695985E-0001 -1.009507E+0000
  1.228701E+0000 -1.437353E+0000
 -1.489933E+0000  1.205935E-0001
 -7.925455E-0001  1.834433E+0000
 -3.317655E+0000  1.843024E-0001
  1.520362E+0000 -3.801208E+0000
  2.388342E+0000 -2.649868E-0001
  5.599421E-0003  1.033521E+0000
 -2.641933E+0000  2.322261E+0000
  1.740777E+0000 -1.462753E+0000
 -3.086320E+0000 -1.067501E+0000
  3.514796E+0000 -1.493478E+0000
  5.566372E-0001  2.562415E+0000
 -9.222783E-0001  1.772927E+0000
 -1.364447E+0000 -2.462916E+0000
  2.168439E-0001 -4.765060E-0001
  1.457790E+0000  1.820041E+0000
 -7.347900E-0001  1.730421E+0000
 -5.792507E-0002  9.542569E-0002
 -2.889758E+0000  1.779446E+0000
  3.372698E-0001 -2.160061E+0000
  5.711154E-0001 -2.979418E-0001
  6.701542E-0001  2.942819E+0000
 -1.848545E+0000 -8.914774E-0001
 -1.068612E+0000 -6.068690E+0000
  3.939824E+0000 -1.443454E+0000
 -1.903486E+0000  6.235790E+0000
 -1.133920E+0000 -6.093475E-0001
 -1.640760E+0000 -5.119817E+0000
  1.467884E+0000 -2.289628E+0000
  3.206040E+0000  4.168707E+0000
 -1.401438E+0000  3.397691E+0000
 -3.100741E+0000 -1.832516E+0000
  4.801893E+0000 -5.240853E+0000
  5.870625E-0001  2.440687E+0000
 -6.535424E-0001  3.147047E+0000
 -7.117806E-0001 -2.865572E+0000
 -1.242580E+0000 -2.359975E-0001
  5.393817E+0000 -4.026073E-0001
 -1.263191E+0000  3.700822E+0000
 -3.550037E+0000 -1.909343E+0000
  3.470304E+0000 -3.056226E+0000
  2.555680E+0000  3.737851E+0000
 -2.754645E+0000  3.814951E+0000
 -1.649641E+0000 -5.543938E+0000
  7.571605E-0001 -2.282388E+0000
  4.309922E+0000  2.328279E+0000
 -3.557510E+0000  4.722588E+0000
 -4.109772E+0000 -2.908577E+0000
  2.513363E+0000 -3.453690E+0000
  3.741726E+0000  7.041051E-0001
 -1.432193E+0000  3.817595E+0000
 -2.290289E+0000 -1.340458E+0000
  2.152667E-0001 -5.351653E+0000
  5.148224E-0001  2.294565E+0000
  1.095497E+0000  3.083228E+0000
 -6.162958E+0000 -7.465879E-0001
  2.769946E+0000 -3.538917E+0000
  4.489016E+0000  4.653585E-0001
 -1.790789E+0000  3.313634E+0000
 -5.080419E+0000  9.780405E-0001
 -4.813972E-0001 -4.866337E+0000
  4.418878E+0000  3.072849E+0000
 -3.095132E-0001  6.062239E+0000
 -4.770872E+0000 -2.052893E+0000
  1.158216E-0001 -2.749063E+0000
  2.044124E+0000  1.047150E+0000
 -4.869800E-0001  2.534111E+0000
 -1.693096E+0000 -8.728728E-0001
  1.897696E+0000 -1.301142E+0000
  1.555583E+0000  2.172609E+0000
 -4.712106E-0001  3.396948E+0000
 -3.409127E+0000 -1.705084E+0000
  1.860042E+0000 -3.002341E+0000
  1.209583E+0000  2.601680E-0001
 -1.207600E+0000  1.950515E+0000
  5.460134E-0001 -1.746311E+0000
  1.398874E+0000 -8.907378E-0001
 -1.411255E+0000  2.413563E+0000
  1.196851E+0000 -1.468350E+0000
 -4.317087E-0001 -2.445356E-0001
 -1.260509E+0000  3.727651E+0000
  9.296441E-0001 -1.333882E+0000
 -1.457231E+0000 -5.727674E-0001
  1.035219E-0001  1.432845E+0000
 -2.790733E-0001 -1.261360E-0001
 -9.407380E-0001 -1.070894E+0000
  1.859340E+0000 -2.151210E+0000
 -6.087209E-0001  6.690192E-0001
 -9.667693E-0001  3.590239E-0001
 -5.264018E-0001 -8.253538E-0001
  1.840255E+0000 -4.421192E-0001
  4.534599E-0001  1.085482E+0000
 -1.065717E+0000 -2.479299E-0001
 -8.257756E-0003 -1.161888E+0000
  1.306377E+0000  1.361440E+0000
 -2.176466E+0000  6.680653E-0001
 -1.975276E+0000 -2.266781E+0000
  1.780478E+0000  3.579766E-0002
  1.677913E+0000  3.992785E+0000
 -3.431887E+0000  2.420815E+0000
  7.298636E-0002 -3.640439E+0000
  1.030305E+0000  2.120292E+0000
 -9.703258E-0001  3.935592E+0000
 -2.006305E+0000 -8.315041E-0001
 -9.037832E-0001 -3.328281E+0000
  2.305897E+0000 -4.185260E-0002
  2.940101E-0001  2.097799E+0000
 -4.118929E+0000  1.506194E+0000
 -4.410811E-0001 -3.954772E+0000
  3.450680E+0000 -2.245921E+0000
  3.462045E-0001  2.178368E+0000
 -6.735646E-0001  1.801767E+0000
 -5.004490E+0000 -2.004636E+0000
  2.220817E+0000 -2.069059E+0000
  3.117621E+0000 -3.049511E-0001
  2.074376E-0001  2.406263E+0000
 -2.237688E+0000 -1.995940E+0000
  1.025026E+0000 -3.905627E+0000
  3.733522E+0000  1.947017E+0000
 -1.722987E+0000  2.904843E+0000
 -3.451702E+0000  8.349263E-0001
  1.709719E+0000 -6.181598E+0000
  2.146948E-0002  1.003962E+0000
  1.779045E+0000  1.760240E+0000
 -3.325574E+0000  5.079196E-0001
 -4.966148E-0001 -3.818002E+0000
  2.481118E+0000 -2.325256E-0001
  2.656925E+0000  2.290867E+0000
 -3.123000E+0000  3.076380E+0000
 -1.101634E+0000 -4.189477E+0000
  5.724452E-0001 -2.845881E+0000
  2.407932E+0000  1.583690E+0000
  3.824232E-0001  4.043511E+0000
 -2.215901E+0000 -2.288779E+0000
 -8.912994E-0001 -9.296893E-0001
  3.037635E+0000 -2.040871E-0001
  7.367290E-0002  6.275106E-0001
  6.456491E-0001 -6.506206E-0001
 -2.485533E+0000 -1.073885E+0000
  3.784074E+0000 -4.260602E+0000
  1.568469E+0000  2.069968E+0000
 -3.724285E+0000  4.378177E+0000
 -6.019811E-0001 -3.369413E+0000
  3.303339E+0000 -2.082538E+0000
  6.745842E-0002  2.380679E+0000
 -1.798541E+0000  1.734016E+0000
  1.334408E+0000 -1.346424E+0000
 -2.519756E+0000 -5.778952E-0001
  3.246851E+0000  1.779378E+0000
 -2.544047E+0000  6.205480E-0001
  6.381130E-0001 -6.133015E-0001
  4.427985E-0001 -2.906030E+0000
  5.331090E+0000  2.594660E+0000
 -4.876184E+0000  2.561810E+0000
 -1.038496E+0000 -1.899926E+0000
  2.934147E+0000 -9.436182E-0001
  1.500632E+0000  2.543670E+0000
 -1.102484E+0000  4.970612E-0001
  2.265954E+0000  2.796982E-0001
 -2.132414E+0000  1.187510E+0000
  2.795755E+0000  2.132864E+0000
 -2.453018E+0000  1.267555E-0001
 -7.867442E-0001 -1.379272E+0000
  3.676587E+0000  9.824643E-0001
 -1.968616E+0000  2.473460E+0000
 -1.262243E+0000 -2.190071E+0000
  1.801777E+0000 -9.064037E-0001
 -3.926899E-0001  1.114202E+0000
  1.848570E-0001  1.049425E+0000
 -1.571269E-0001 -7.547465E-0002
 -1.414620E+0000  1.539303E-0001
  1.620275E+0000  3.108771E+0000
  4.217738E-0002 -2.553729E-0001
 -1.129610E+0000 -1.248021E-0003
  6.307983E-0001  5.135446E-0001
 -1.686678E+0000 -2.019340E+0000
 -1.328996E+0000  3.588183E-0001
  3.483291E+0000 -7.481367E-0001
 -1.541599E+0000  4.399253E+0000
 -9.220352E-0001 -1.330817E+0000
 -1.124303E+0000 -4.251116E+0000
  3.208743E+0000 -1.613356E+0000
 -2.494142E-0001  2.895212E+0000
 -8.342624E-0002  1.494854E-0001
 -1.462433E+0000 -2.148383E+0000
  1.060108E+0000 -2.060650E+0000
  1.452477E+0000 -1.597022E-0001
 -2.367263E+0000  1.388577E+0000
 -1.047336E+0000 -2.587962E+0000
  5.633106E-0001 -1.439831E+0000
  2.197621E+0000  1.919720E+0000
 -3.240156E+0000  1.539779E+0000
 -6.564905E-0001 -8.073549E-0001
  4.919509E+0000 -3.010840E+0000
 -1.006086E+0000  3.245229E+0000
 -4.229750E-0001 -7.803415E-0001
 -2.353618E+0000 -6.620709E-0001
  4.108800E+0000 -8.201562E-0001
  1.257808E-0001  9.192997E-0001
 -3.878384E-0001  9.693199E-0001
 -8.000976E-0001 -7.951091E-0001
  3.208891E+0000  5.551287E-0001
  4.514296E-0002  3.193803E+0000
 -3.811426E+0000 -8.175645E-0001
 -1.084929E+0000 -3.568506E+0000
  3.543303E+0000  3.664422E-0001
 -9.440633E-0001  4.613098E+0000
 -1.783860E+0000  2.744316E-0001
 -5.670448E-0001 -1.581924E+0000
  2.224421E+0000 -1.703598E+0000
 -3.634282E-0001  1.006109E+0000
  5.401335E-0002  8.265713E-0002
 -1.313585E+0000 -3.675533E-0001
  1.309035E+0000  1.717648E-0001
  6.700687E-0002  1.969280E+0000
 -7.232916E-0001 -6.745920E-0002
  1.698552E+0000 -9.500875E-0001
 -4.508180E-0001  1.499164E-0001
  4.863756E-0001  4.555608E-0001
  7.900649E-0001 -1.555440E+0000
 -2.651165E+0000 -1.903526E+0000
 -1.502599E+0000 -2.410246E-0001
  2.788563E+0000 -1.502579E+0000
 -1.005178E+0000 -4.231454E-0001
  4.121239E+0000  2.039449E+0000
 -1.269967E+0000  3.772131E+0000
 -9.259011E-0001 -6.599699E-0001
 -2.532731E+0000 -1.674824E+0000
  3.881917E+0000 -3.015130E+0000
  1.517451E+0000  2.969978E+0000
 -3.011705E+0000  2.501865E+0000
 -1.284415E+0000 -4.479136E+0000
  3.206501E+0000 -1.477364E+0000
  1.880350E+0000  5.876174E+0000
 -1.835401E+0000  2.095674E-0001
 -2.537859E+0000 -6.044020E+0000
  5.036924E+0000 -2.032534E-0001
  1.292033E+0000  3.517176E+0000
 -4.952181E+0000 -7.498035E-0001
  2.266230E+0000 -4.781141E+0000
  5.556180E-0001  3.080568E-0001
  2.330214E+0000  2.026294E+0000
 -2.035698E+0000 -3.726361E+0000
 -1.710446E+0000  7.423302E-0001
  5.258417E+0000 -1.458938E+0000
 -3.699014E+0000  2.944214E+0000
 -1.256255E-0001 -3.122082E+0000
  7.283598E-0001 -1.311206E+0000
  2.585721E+0000  3.906089E+0000
 -2.248725E+0000  1.088188E+0000
 -1.540885E+0000 -1.139811E+0000
  1.389819E+0000 -1.069246E+0000
  4.220347E-0001 -1.174540E-0001
  2.645873E-0001 -5.454888E-0001
 -2.416027E+0000  2.140063E+0000
 -5.970262E-0002 -1.205607E+0000
 -9.218502E-0001 -6.906016E-0001
  2.491809E+0000  3.142915E-0001
  4.257752E-0001  2.354336E+0000
 -6.635873E-0001  3.140930E-0001
 -1.381058E+0000 -2.067782E+0000
  9.262033E-0001 -7.031308E-0001
  3.055753E+0000  2.771294E+0000
 -1.733771E+0000  2.570618E+0000
 -4.912290E+0000 -3.380839E-0001
  3.068502E+0000 -3.623575E+0000
 -1.303585E-0001  2.866195E+0000
  1.138875E+0000  1.002483E+0000
 -1.727490E+0000  1.372685E+0000
  1.726088E+0000 -3.895555E+0000
  2.104550E+0000 -6.831764E-0001
  2.954287E+0000  3.209989E+0000
 -5.175730E-0001  2.295235E+0000
 -4.433151E+0000  9.297732E-0001
  2.015003E+0000 -3.221810E+0000
  1.419373E+0000 -6.408338E-0001
 -2.503763E-0001  1.572683E+0000
 -5.262980E-0001 -3.672024E-0001
 -6.773585E-0002 -9.295147E-0001
  1.003762E+0000  1.425226E+0000
 -9.045076E-0001  1.270930E+0000
 -2.000317E+0000 -2.635764E+0000
 -5.568274E-0001 -9.583427E-0001
  6.260121E-0001  3.489536E+0000
 -9.366340E-0001  1.735453E+0000
 -4.504171E+0000 -5.677687E-0001
  3.150713E+0000 -2.512652E+0000
 -1.007429E+0000  2.777092E+0000
 -1.626032E+0000  3.878329E-0001
  2.657120E-0001 -2.598563E+0000
 -2.029851E+0000  7.784372E-0002
  3.359425E+0000 -2.280211E-0001
 -2.366195E+0000 -1.402850E+0000
  6.043117E-0001  6.928509E-0001
  2.169551E+0000 -3.433606E-0001
  1.026450E+0000  2.649676E+0000
 -1.552060E+0000 -1.490416E+0000
 -9.495358E-0001 -4.155719E+0000
  3.495802E+0000  6.410944E-0001
 -4.308762E-0001  2.347090E+0000
 -3.047403E+0000 -9.601652E-0001
  1.066211E+0000 -4.410375E+0000
  3.469469E+0000  2.301789E+0000
 -1.516758E+0000  3.674279E+0000
 -2.561859E+0000 -2.090344E+0000
  2.211095E+0000 -2.175808E+0000
  1.946669E+0000  5.341148E-0001
 -1.936211E+0000  2.241147E+0000
 -9.249362E-0002 -4.448006E+0000
 -2.826799E-0001 -1.104039E+0000
  4.816081E+0000  1.360305E+0000
 -2.848885E+0000  2.820710E+0000
 -1.592554E+0000 -2.108482E+0000
  4.934269E+0000 -3.597720E+0000
 -3.131856E-0001  1.884220E+0000
 -4.174340E-0001  1.665489E+0000
 -3.618404E+0000 -1.820098E+0000
  3.431586E-0001 -3.181915E+0000
  4.739902E+0000  2.065100E+0000
 -3.853766E+0000  3.805592E+0000
 -1.293842E+0000 -4.699419E+0000
  9.188036E-0001 -2.592864E+0000
  2.736168E+0000  2.741663E+0000
 -2.844494E+0000  1.653948E+0000
 -2.170808E+0000 -2.607243E+0000
  4.072645E+0000 -6.217840E-0001
 -7.681372E-0001  3.376929E+0000
 -1.277583E+0000  7.407633E-0001
 -3.940023E-0001 -2.572220E+0000
  2.304987E+0000 -1.129680E+0000
 -2.226897E-0002  2.359770E+0000
 -1.448026E+0000 -1.290703E+0000
 -1.630012E+0000 -1.047444E+0000
  5.941119E-0002  6.891967E-0001
  2.493742E-0001  1.084379E+0000
 -6.604423E-0002 -1.386289E+0000
 -2.657011E+0000 -2.318118E+0000
  3.731623E+0000 -1.128612E+0000
 -1.827537E+0000  8.063296E-0001
  2.814274E-0001 -4.072123E-0001
 -8.596314E-0001  1.190911E+0000
 -4.850375E-0001 -4.795076E-0001
 -1.417756E-0001 -1.557034E+0000
  2.531273E+0000  2.996014E+0000
 -1.689599E+0000  4.472293E-0001
 -2.208712E+0000 -3.719642E+0000
  2.267241E+0000 -3.939814E+0000
  1.899469E+0000  1.877541E+0000
 -2.758025E+0000  3.865447E+0000
 -3.271098E+0000 -2.767242E+0000
  3.400733E+0000 -3.959082E-0001
  2.332131E+0000  8.713748E-0001
 -1.638828E+0000  2.154327E+0000
 -1.384934E+0000 -8.555074E-0001
 -3.517535E-0001 -5.791397E-0001
 -7.321623E-0001  8.957766E-0001
  1.628030E+0000 -2.635171E-0001
 -3.460425E-0001  1.641805E+0000
 -3.320891E-0001 -2.315780E+0000
 -2.389603E-0002 -7.646757E-0001
  2.729322E+0000  2.077104E+0000
 -3.546869E+0000  1.575162E+0000
 -9.691493E-0001 -1.622125E+0000
  3.366796E+0000 -2.614979E+0000
 -6.856128E-0001  2.664310E+0000
 -1.813954E+0000 -1.584878E-0001
 -3.955047E-0001 -1.066208E+0000
 -1.236776E-0001 -6.516583E-0001
  1.970681E+0000 -2.990025E+0000
 -2.806122E-0001  1.108044E+0000
 -1.982591E+0000  2.121964E-0001
  6.918248E-0001 -3.261763E-0001
 -1.313463E+0000 -7.003878E-0001
 -1.252151E-0001  2.873851E+0000
  1.543311E+0000 -1.335874E+0000
 -1.586897E+0000 -1.107463E+0000
  2.445632E+0000  9.034362E-0001
 -2.018697E+0000  2.474274E+0000
  3.809207E-0001 -3.096866E+0000
 -1.066769E+0000 -1.503841E+0000
  2.986461E+0000  3.601565E-0001
 -1.505524E-0001  3.432854E+0000
 -2.463214E+0000  1.196324E+0000
 -3.094184E-0001 -3.292743E+0000
  2.917527E-0001 -8.594387E-0001
  7.107874E-0001  2.489505E+0000
 -1.180372E+0000 -1.453782E+0000
 -8.132426E-0001 -3.045026E+0000
  4.208607E+0000 -4.702903E-0001
 -9.857340E-0002  5.307343E+0000
 -3.106571E+0000 -6.910649E-0001
  2.612249E-0001 -3.803785E+0000
  2.379993E+0000  1.311099E+0000
  3.078682E-0002  2.099830E+0000
 -3.016693E+0000 -6.606647E-0001
 -1.599667E-0001 -2.064774E+0000
  2.770357E+0000  8.154793E-0001
 -1.888535E+0000  1.478407E+0000
 -2.124281E-0001 -3.699356E+0000
  1.747207E+0000 -1.116446E+0000
  3.105951E+0000  2.194477E+0000
 -2.665170E+0000 -1.568455E+0000
  2.053243E+0000 -3.499944E+0000
  3.369127E+0000  1.372429E+0000
 -8.147428E-0001  3.832117E+0000
 -2.600848E+0000  6.192842E-0001
 -9.598123E-0001 -4.011083E+0000
  2.615075E+0000  1.208407E+0000
 -1.067224E+0000  4.080588E+0000
 -2.877726E+0000  5.577506E-0001
  1.244955E+0000 -7.766926E-0001
  6.654938E-0001 -2.665051E+0000
  1.006746E+0000  5.763314E-0001
  2.293415E+0000  4.200729E-0001
 -4.561011E+0000  1.080181E+0000
  1.481310E+0000 -1.145957E+0000
  9.338057E-0001 -1.365019E+0000
  1.081470E+0000 -5.393263E-0002
 -1.456134E-0001 -1.452646E+0000
 -9.452776E-0001  6.235365E-0001
  1.678912E+0000  1.100777E+0000
 -5.981196E-0001  8.668115E-0001
 -1.471325E+0000 -1.693866E+0000
  9.950909E-0001 -2.096990E+0000
 -1.561883E+0000  2.900253E+0000
  1.340246E+0000  9.244038E-0001
 -5.388806E-0001 -1.001386E+0000
 -3.590387E-0001  5.968216E-0001
  2.248709E-0001 -1.462447E+0000
  8.387627E-0001  9.447900E-0001
 -1.060863E+0000  7.708773E-0001
  2.745569E-0001  1.958098E+0000
  2.309974E-0001 -9.021869E-0001
 -2.286679E+0000  1.239577E+0000
  1.116830E+0000 -3.003082E+0000
 -6.260608E-0001  1.143362E+0000
 -1.085390E+0000  2.894923E+0000
 -9.576636E-0001 -2.989655E+0000
 -1.526251E+0000 -8.831235E-0001
  3.410694E+0000 -7.715611E-0001
 -4.292454E+0000  4.290193E+0000
  1.398966E-0002 -1.179059E+0000
 -8.107146E-0001 -3.479221E+0000
  7.759971E-0001 -9.757111E-0002
  1.359835E+0000  2.288055E+0000
 -3.227759E+0000  2.148020E+0000
 -2.336912E+0000  3.866345E-0001
  2.202753E+0000 -1.150245E+0000
 -1.246260E+0000 -1.082870E+0000
 -5.346158E-0001  5.358948E-0002
  2.343987E+0000  6.788408E-0001
 -2.357795E+0000  1.142030E+0000
 -6.244188E-0001 -1.164265E+0000
  2.945224E+0000 -2.056845E-0001
  2.174033E+0000  1.708107E+0000
 -4.025375E-0001 -6.255140E-0001
 -1.064997E+0000 -3.744090E-0002
  1.226632E-0001 -2.350112E+0000
 -1.511363E+0000 -2.470062E-0001
 -5.269637E-0001 -1.068330E+0000
 -4.884819E-0001 -1.418178E+0000
  1.581404E+0000  1.933108E+0000
  6.730788E-0001  3.141842E+0000
 -1.192455E+0000 -1.005224E+0000
  1.414400E+0000 -6.042861E-0001
  1.371189E+0000  1.234988E+0000
 -2.358333E+0000 -8.249668E-0004
  3.608231E-0001 -2.195698E+0000
 -1.129415E+0000 -8.961156E-0001
  1.953772E+0000  2.167795E+0000
 -1.026187E+0000  1.672099E+0000
 -4.293290E-0001 -9.639350E-0001
  1.397233E+0000  2.358445E-0001
  1.970775E+0000  2.467535E+0000
 -2.034651E+0000 -9.648773E-0001
 -2.660488E+0000 -4.732535E-0001
  1.871538E+0000 -1.094499E+0000
 -1.309485E-0001  3.198152E+0000
 -1.775129E+0000  1.875034E+0000
 -3.697102E-0001 -2.221969E+0000
  2.364729E+0000 -8.630886E-0001
 -7.541338E-0001  3.088520E-0001
 -1.205723E+0000  8.375077E-0003
  1.467428E+0000  3.674784E-0001
  2.911579E-0001  2.244639E+0000
 -2.810127E+0000 -1.666017E+0000
  1.688011E+0000 -1.994833E-0001
  1.481483E+0000 -3.528039E-0001
 -3.006462E+0000  4.110839E+0000
 -4.306833E-0001 -1.224922E-0001
  5.791194E-0001 -2.916788E+0000
  2.122750E+0000 -2.549454E-0002
  2.116665E-0001  4.254298E+0000
  1.222032E+0000 -1.303822E-0001
 -1.499473E+0000 -1.248633E+0000
  1.600515E+0000 -2.524047E-0001
  1.867526E-0002  3.216491E-0001
  6.828518E-0002  6.706313E-0001
  1.281454E+0000 -1.836954E+0000
  1.771358E-0001  1.379716E+0000
 -6.840578E-0001  7.889837E-0001
 -1.124073E+0000 -8.081496E-0001
 -1.495572E+0000  1.841280E+0000
 -5.057919E-0001 -8.509079E-0001
  2.887644E+0000 -5.984974E-0001
 -4.702115E-0001  3.413801E+0000
 -5.566355E-0001 -7.657586E-0001
 -2.862182E+0000  7.335691E-0001
  4.970791E+0000 -1.492932E+0000
 -3.819805E-0001  2.473823E+0000
 -2.573536E-0001  3.550059E-0001
 -2.353509E+0000 -2.614165E+0000
  4.873042E-0001 -8.903447E-0001
  4.180104E+0000  8.845951E-0002
 -3.117729E+0000  3.870164E+0000
 -1.985828E+0000 -3.458244E+0000
  2.105503E-0001 -2.198882E+0000
  1.909257E+0000  1.447254E+0000
 -1.915445E+0000  2.592638E+0000
 -2.523547E-0001 -2.304750E+0000
  2.506679E+0000 -1.153314E+0000
  1.190798E+0000  2.208462E+0000
 -1.947836E+0000  9.403731E-0001
 -2.287580E+0000 -2.291574E+0000
  5.356723E+0000 -3.057690E+0000
 -1.266743E+0000  3.799027E+0000
 -2.620660E+0000  2.172933E+0000
 -4.214361E+0000 -2.246511E+0000
  3.880574E+0000 -2.060804E+0000
  8.078656E-0001  4.879533E+0000
  1.663406E+0000  1.950510E+0000
 -3.017371E+0000 -2.052162E+0000
  3.128452E+0000 -3.953734E+0000
  2.050367E+0000  1.538547E+0000
 -1.135172E+0000  3.244420E+0000
 -2.124179E+0000 -7.183751E-0001
  2.917794E-0001 -3.449199E+0000
  2.502857E+0000  7.982652E-0001
  2.994939E+0000  1.825599E+0000
 -7.266960E+0000  1.017061E+0000
  2.339826E+0000 -3.087645E+0000
  1.642839E+0000 -1.119465E+0000
 -6.545029E-0001  4.115398E+0000
 -2.598459E+0000 -5.670320E-0001
  4.189785E-0001 -2.383517E+0000
  2.756336E+0000  1.331652E+0000
 -6.641173E-0001  1.581250E+0000
 -6.873279E-0001 -2.056288E+0000
 -1.650869E+0000 -4.726640E-0001
  1.882445E+0000  8.057571E-0001
 -2.882536E+0000  9.739084E-0001
  3.154894E+0000  3.973054E-0001
 -1.595139E+0000  1.508371E+0000
  1.805462E+0000  1.809470E+0000
 -2.195253E+0000  5.105684E-0001
  1.099220E+0000 -2.086551E+0000
 -6.677390E-0003  3.641174E-0001
  4.083091E+0000  1.098873E+0000
 -3.908622E+0000  7.209197E-0001
 -1.469961E+0000 -3.233856E+0000
  1.775054E+0000  7.284723E-0001
  8.704213E-0001  2.769567E+0000
 -3.516787E+0000 -3.413126E-0001
  3.587280E-0001 -1.124965E+0000
  4.112774E-0001  3.009132E-0001
  1.382519E+0000 -1.331257E+0000
 -2.089203E+0000  6.587641E-0001
  1.055898E+0000  5.847840E-0001
  3.634273E-0001 -2.847749E+0000
 -2.063072E-0001  1.990566E+0000
  2.393607E-0001  1.593767E+0000
 -4.227797E-0001 -2.724148E+0000
  8.056623E-0001 -1.476857E+0000
  1.231267E+0000  1.087715E+0000
 -9.374271E-0001  5.276128E-0001
  1.006024E-0001 -1.552366E+0000
  2.541694E+0000 -4.095439E+0000
  3.987674E-0001  2.277524E+0000
  5.532664E-0001  1.351815E+0000
 -5.411904E+0000  1.174120E+0000
  1.947889E+0000 -2.568781E+0000
  2.530393E+0000 -1.151661E-0001
 -2.941470E+0000  2.784632E+0000
 -2.441523E-0001 -3.614485E+0000
  6.214358E-0001 -5.100883E-0001
  2.208318E+0000  1.466801E+0000
 -3.550128E+0000 -1.305629E+0000
  9.169979E-0002 -2.938366E+0000
  3.873307E+0000  2.102877E-0002
 -3.237523E+0000  4.413744E+0000
 -3.281658E-0001 -1.235635E+0000
 -8.048187E-0001 -2.171488E+0000
  4.330189E+0000  1.244560E+0000
 -1.892757E+0000  5.256282E+0000
 -3.808840E+0000 -8.996868E-0001
  3.047035E-0001 -5.670713E+0000
  4.430207E+0000  4.492504E-0001
  6.100583E-0001  3.108090E+0000
 -4.162184E+0000  2.225453E-0001
  6.942648E-0001 -2.964486E+0000
  2.446572E+0000  1.101468E-0001
  1.634065E-0001  3.053289E+0000
 -2.908468E+0000 -8.941921E-0001
  2.630740E+0000 -1.054045E+0000
  1.400736E+0000  2.667632E+0000
 -3.351853E+0000  1.915542E+0000
 -2.910652E-0002 -2.514283E+0000
 -1.877307E-0001 -4.465659E-0001
  2.968118E+0000  3.642062E+0000
 -3.179295E+0000  2.901233E-0001
 -1.865239E+0000 -1.236058E+0000
  1.653771E+0000 -2.248876E-0001
  7.156121E-0001  2.397640E+0000
 -2.637971E+0000  1.577024E+0000
 -7.329259E-0001 -9.997083E-0001
  7.412250E-0001  5.903013E-0002
  7.999431E-0001  4.072631E-0001
 -4.416289E-0001 -1.867007E+0000
  2.457887E-0001 -3.244828E+0000
  1.620267E-0001 -1.850564E-0001
  1.816554E+0000  2.017071E+0000
 -3.622625E+0000  2.885343E+0000
  6.931941E-0001 -2.314598E+0000
 -9.376001E-0001 -9.391403E-0001
  2.435086E+0000  1.181163E+0000
 -2.743315E+0000  2.306642E+0000
 -1.040286E+0000  1.701077E-0001
  3.085623E-0001  1.046826E+0000
  9.367249E-0001  8.041722E-0002
 -1.923011E-0001 -1.187223E+0000
  2.233610E-0001 -2.285020E+0000
  1.965563E+0000  3.004450E-0001
 -2.238993E+0000  4.810178E+0000
 -1.297458E+0000 -7.987301E-0001
  1.169359E+0000 -3.717657E+0000
  5.329506E-0001  2.971421E-0001
  2.383216E+0000  2.259827E+0000
 -8.707317E-0001  3.252235E-0001
 -7.697649E-0001 -2.036847E+0000
  2.156310E+0000 -4.331639E-0001
 -1.117287E+0000  1.787920E+0000
 -7.850724E-0001 -5.031956E-0001
 -9.300594E-0001 -1.460028E+0000
  3.836326E+0000 -2.467774E-0001
 -2.990694E-0002  1.316851E+0000
 -2.645523E+0000  2.881722E+0000
  1.119532E+0000 -2.422242E+0000
  1.467075E+0000 -1.787360E-0001
 -9.306766E-0001  1.782633E+0000
 -2.569371E-0001 -3.012528E+0000
 -1.356093E+0000 -1.069314E+0000
  3.409389E+0000  2.311575E-0001
 -7.677762E-0001  1.746376E+0000
 -1.081983E+0000  1.257269E+0000
 -3.972196E+0000 -1.315905E+0000
  3.290487E+0000 -1.385992E+0000
  3.064596E+0000  3.333578E+0000
 -2.567349E+0000  2.114969E+0000
 -2.747465E+0000 -2.704809E+0000
  1.569352E-0001 -2.275649E+0000
  4.730301E-0001  2.033651E+0000
  8.050540E-0001  1.609133E+0000
 -1.067348E+0000 -1.820489E+0000
  6.170801E-0002 -1.800231E-0001
  8.050517E-0001  2.517308E+0000
  1.313357E+0000 -1.236892E+0000
 -2.973717E+0000  2.521639E+0000
  1.557210E+0000 -3.272456E+0000
 -8.259470E-0001  1.393102E+0000
 -2.004363E+0000 -9.440809E-0001
  6.183380E-0001 -1.112254E+0000
  1.086550E+0000  1.055882E+0000
 -2.565851E+0000 -1.775856E+0000
  1.542049E+0000 -2.316162E+0000
  4.829493E+0000 -1.945482E+0000
 -4.128912E+0000  3.284606E+0000
 -4.911867E-0002 -3.314658E+0000
  9.855752E-0001  3.100928E-0001
  2.906113E+0000  2.955709E+0000
 -1.434218E+0000  1.081760E+0000
 -3.826361E+0000 -2.983462E-0001
 -2.424687E-0001  1.334755E-0001
  2.511480E+0000  1.624093E+0000
  4.857463E-0001  2.716663E+0000
 -2.780615E+0000 -1.294486E+0000
 -1.821098E+0000 -1.038723E+0000
  2.942966E+0000 -4.484110E-0001
 -5.259609E-0001  3.262464E+0000
 -1.123839E+0000  9.955708E-0001
  1.369005E+0000 -2.163637E+0000
 -1.559231E-0001  6.421113E-0001
 -6.156088E-0001  1.548613E+0000
  1.325667E+0000  3.711219E-0001
  9.726288E-0002  5.954854E-0001
 -1.726287E+0000  4.811470E-0001
 -1.739352E-0001 -4.328927E+0000
  4.125408E-0002  4.369984E-0001
  1.904155E+0000 -3.057297E-0001
 -2.974890E+0000  2.382327E-0001
  4.025292E+0000 -5.908844E-0001
 -2.231991E+0000  1.359922E+0000
 -1.207487E+0000 -2.703834E+0000
 -1.981452E+0000  1.266624E+0000
  3.291104E+0000 -1.835123E+0000
 -2.207286E-0001  4.730765E+0000
 -2.037659E+0000  6.380057E-0001
 -2.056507E+0000 -1.091316E+0000
  2.626192E+0000 -1.877442E+0000
  1.240794E+0000  4.290501E+0000
  6.156295E-0001  8.388010E-0001
 -1.388077E+0000  1.582939E-0001
  2.037374E+0000  8.205033E-0001
  6.720106E-0001  1.900948E+0000
 -2.974047E+0000 -1.060977E+0000
  1.567865E+0000 -1.293828E+0000
  1.287902E+0000  4.894601E-0001
 -4.882743E-0001  2.276686E+0000
 -3.017456E+0000 -5.441174E-0001
  2.904235E+0000 -2.374304E+0000
  6.714182E-0004  5.209548E-0001
 -3.881252E-0001  1.333527E+0000
 -1.900379E+0000 -1.455765E+0000
  8.059122E-0001 -1.326250E-0001
  8.836917E-0001 -2.634801E+0000
 -1.437031E+0000 -5.509495E-0001
  3.753274E-0001  2.944002E+0000
 -2.962922E+0000 -2.278007E-0001
 -1.325301E+0000 -1.006014E+0000
  2.916418E+0000  8.931352E-0001
  5.647558E-0002  1.707206E+0000
 -2.233930E+0000  1.981320E+0000
  6.716792E-0001 -7.905868E-0001
  2.641394E-0001 -3.200860E+0000
  9.654293E-0001 -8.993468E-0002
  1.101963E-0001  2.970700E+0000
 -1.867037E+0000  1.298980E-0001
 -7.235867E-0001 -1.865928E+0000
  1.695786E+0000 -7.406576E-0001
  1.937011E+0000  2.646971E+0000
 -2.073201E+0000  2.450339E+0000
 -8.540039E-0001 -3.836075E+0000
  2.473933E+0000 -1.035239E+0000
  2.275790E+0000  3.872415E+0000
 -1.938549E+0000  1.732402E+0000
 -5.832056E-0001 -2.686291E+0000
 -7.552832E-0003 -2.419081E+0000
  2.421066E-0001  1.082265E+0000
  1.566540E+0000  1.065278E+0000
 -1.874409E+0000 -2.176703E+0000
  7.602330E-0001 -4.864972E-0001
  7.663612E-0001  1.551101E+0000
  2.111618E-0001 -7.610847E-0001
 -1.791053E+0000  7.661795E-0001
  4.252986E+0000 -6.559964E-0001
 -4.581112E+0000  2.520497E+0000
  1.398529E-0001 -8.662361E-0001
 -5.280626E-0001 -1.961963E+0000
  6.187208E-0001 -9.147687E-0001
  8.855261E-0002  2.722938E-0001
 -5.203187E-0002  1.442657E+0000
 -2.000529E+0000  8.060499E-0001
 -4.202773E-0002 -1.517003E+0000
  2.845365E-0001 -9.036725E-0001
  3.313678E-0001  1.115051E+0000
  3.262849E-0001  2.251658E+0000
 -2.285978E+0000  9.705543E-0001
  1.163851E+0000 -1.444879E+0000
 -2.941361E-0001  1.932965E+0000
 -1.241175E+0000 -8.386204E-0001
 -1.014482E+0000 -8.483568E-0001
  1.726370E+0000  3.651213E-0001
  2.060418E+0000  1.441703E+0000
 -4.423258E+0000  6.366147E-0001
 -7.332091E-0001 -3.482366E+0000
  4.408161E+0000 -8.975633E-0001
 -6.985288E-0002  1.206524E+0000
  7.182285E-0002  3.672619E-0001
  5.426572E-0001 -1.122948E+0000
 -6.272198E-0001  1.907711E-0001
  2.764285E+0000  3.159088E-0001
 -1.266240E-0001 -2.035677E-0001
  4.038622E-0001  2.713617E+0000
 -9.564248E-0001 -1.194335E+0000
  9.142337E-0001 -4.225068E-0001
 -2.769969E-0001 -5.238290E-0001
 -6.194988E-0001  6.181249E-0001
  1.075979E+0000 -8.102264E-0001
 -4.098407E-0001  2.064350E+0000
 -8.424650E-0001  1.717865E+0000
 -2.228435E+0000 -2.090043E+0000
  1.104885E+0000  1.170040E-0001
  2.212606E-0001  2.034334E+0000
 -2.330971E+0000  3.292078E+0000
 -2.461958E+0000 -3.064981E+0000
  7.879975E-0001 -1.041075E+0000
  2.645049E+0000  1.721173E+0000
 -2.230386E+0000  2.930129E-0001
 -1.397341E+0000  1.766675E-0001
  2.548815E+0000  6.159991E-0001
  8.217723E-0002  1.094737E-0001
 -2.074363E+0000 -1.082070E+0000
  1.126573E+0000 -1.288546E+0000
  1.601551E+0000  1.239355E+0000
 -1.116252E+0000  2.729806E+0000
 -1.720773E+0000 -4.499088E+0000
  3.794226E+0000 -1.747601E+0000
  3.350769E-0001  3.303755E+0000
 -1.624363E+0000  6.122156E-0001
 -1.505420E+0000 -2.962006E-0001
  1.321084E+0000 -1.732286E+0000
  1.925271E+0000  2.796259E+0000
 -7.142043E-0001  3.160134E+0000
 -1.153970E+0000 -2.754311E+0000
  4.139012E-0001 -2.308608E+0000
  1.923433E+0000  1.849176E-0001
  1.355940E+0000  9.352052E-0001
 -2.938548E+0000  3.215482E+0000
  1.338703E+0000 -2.230447E+0000
 -5.411380E-0001 -1.720005E+0000
  2.116066E+0000 -5.394849E-0001
 -4.302094E-0001  1.960834E+0000
 -2.582359E+0000  2.996041E+0000
  1.470572E+0000 -3.269957E+0000
  1.077695E-0001  8.212640E-0001
  9.980159E-0001  1.035168E+0000
  3.270460E-0002 -2.709402E+0000
 -1.153781E+0000 -3.730334E+0000
  3.379170E+0000 -1.026164E+0000
 -6.096404E-0001  9.417241E-0001
 -1.906114E+0000 -5.163966E-0001
  2.308716E+0000 -1.826469E+0000
  2.194783E+0000  1.826157E+0000
 -9.523543E-0001  2.241025E+0000
 -1.993882E+0000  4.918035E-0001
  1.285648E+0000 -4.271230E+0000
  1.880154E+0000  1.674655E+0000
  4.019971E-0001  3.129586E+0000
 -5.583480E+0000 -1.072408E+0000
  5.558627E+0000 -5.539228E+0000
  2.424055E-0001  3.009773E+0000
  7.765941E-0001  9.564352E-0001
 -2.405158E+0000 -2.614825E+0000
  5.809679E-0001 -1.492607E+0000
  1.978721E+0000  8.265176E-0001
 -6.221899E-0001  3.545862E+0000
 -2.464171E+0000 -1.618539E+0000
  3.498096E-0001 -1.076219E+0000
  1.146081E+0000  8.173843E-0001
 -1.716134E+0000  1.598019E+0000
  5.812794E-0001 -1.872498E+0000
 -5.980920E-0001 -2.214838E+0000
  2.955492E+0000 -4.595562E-0001
 -2.478560E+0000  3.367050E+0000
 -2.351407E-0001 -4.011074E-0001
 -1.710140E-0001 -2.610087E+0000
  1.255206E+0000 -1.648624E-0001
 -1.534656E-0001 -3.090662E-0001
 -6.886617E-0001  4.983707E-0001
  2.282996E+0000 -9.493580E-0001
  1.483792E+0000  4.561786E-0001
 -1.204858E+0000  4.371732E-0001
 -1.196263E+0000 -8.023524E-0002
  1.541036E+0000 -9.858223E-0001
 -2.277935E+0000  1.528076E+0000
 -9.734878E-0001 -8.763945E-0001
 -3.439057E-0001 -1.676222E+0000
  9.660516E-0001  1.700870E+0000
  7.255484E-0002  3.874237E-0001
 -2.151631E+0000 -1.761514E+0000
  1.850202E+0000 -1.608372E+0000
  2.731075E+0000 -3.120842E-0001
 -2.959573E+0000  1.829908E+0000
  1.655944E+0000 -2.440319E+0000
 -1.444809E+0000 -1.516542E+0000
 -6.114010E-0003  2.281167E-0001
  1.225944E+0000  5.327881E-0001
 -9.715447E-0001  1.702548E+0000
 -2.802073E-0001 -1.805263E+0000
 -1.714298E+0000 -2.235547E+0000
  7.765528E-0001  2.019838E+0000
  1.255224E+0000  2.387031E-0003
  5.109523E-0001  3.078636E-0001
  8.415257E-0001  7.552438E-0001
  6.497663E-0002  1.456697E+0000
 -1.182575E+0000 -1.739592E+0000
 -1.171004E+0000 -8.649433E-0003
  3.419653E+0000 -1.292386E-0001
 -1.305656E+0000  2.441695E+0000
  4.076396E-0002 -2.105894E+0000
 -2.523999E+0000 -2.173343E+0000
  4.882122E+0000 -2.852432E+0000
  1.355457E+0000  2.710567E+0000
 -2.857021E+0000  2.840795E+0000
  1.084614E+0000  2.262084E-0001
  2.171154E+0000 -4.474774E-0001
 -8.311195E-0001  1.648907E+0000
 -9.319321E-0001 -2.344204E-0001
  8.276779E-0001 -2.782995E+0000
  1.260912E+0000  1.899292E+0000
  2.495757E+0000 -1.119375E+0000
 -3.223116E+0000 -6.248066E-0001
  3.260525E+0000 -2.023103E+0000
  7.154189E-0001  6.784176E-0001
 -7.410928E-0001 -3.590447E-0001
 -1.505778E+0000 -1.363205E+0000
  9.147981E-0001 -3.028605E+0000
  2.836901E+0000  2.312168E+0000
  5.468637E-0001  3.545893E+0000
 -3.663316E-0002  1.553908E+0000
 -2.840913E+0000  1.503155E+0000
  1.165589E+0000 -9.065605E-0001
  2.245306E-0001  8.623100E-0002
  2.345726E+0000  2.947538E+0000
 -1.349997E+0000 -2.470522E-0002
  5.763405E-0001 -1.260303E+0000
  1.266378E+0000 -2.665948E+0000
  2.893194E+0000 -4.522179E-0001
 -1.273618E+0000  3.407652E+0000
 -4.205372E-0001  1.819104E-0002
 -1.921525E-0003 -1.552472E+0000
 -1.572425E+0000  2.308039E+0000
  3.850458E+0000 -1.593984E+0000
 -5.007382E+0000  9.910320E-0001
  1.790724E+0000 -2.098191E+0000
 -1.619760E+0000  9.260610E-0001
  2.431033E+0000 -4.437007E-0001
 -5.149850E+0000  1.434176E-0001
  2.268885E+0000 -1.972901E+0000
 -3.583706E-0001  1.331425E+0000
  1.853118E-0001  3.057150E+0000
 -4.983849E-0001 -1.014103E+0000
 -5.065687E-0001 -6.378061E-0001
  7.891971E-0001 -2.060653E+0000
 -3.442128E-0001  1.109794E+0000
  2.857259E+0000  1.998919E+0000
 -4.961708E-0001 -1.073587E+0000
 -3.023537E+0000 -1.794457E+0000
  2.582733E+0000 -1.496156E+0000
  1.225551E+0000  4.294633E-0001
 -3.141945E+0000  1.660453E+0000
  2.299228E+0000 -2.608127E+0000
  1.072270E+0000  4.270847E-0001
  1.997979E-0001 -9.553943E-0001
 -2.448318E+0000  3.801389E-0001
  3.796549E+0000 -2.355482E+0000
 -8.523955E-0001  3.173258E+0000
 -8.529769E-0001 -8.158059E-0001
 -4.572843E-0001 -4.814152E-0001
 -4.350734E-0002 -1.442482E+0000
 -3.067775E-0001  2.537259E-0001
  4.489794E-0001  1.345620E+0000
 -8.634368E-0001 -8.205363E-0001
 -6.489251E-0001 -2.771432E+0000
 -1.888302E-0001  2.115554E+0000
 -1.138477E-0001 -1.274170E+0000
 -1.239462E+0000 -5.350816E-0001
  3.446419E+0000 -1.448258E+0000
 -3.000034E-0001  1.539866E+0000
 -1.475843E+0000  1.340252E+0000
  3.345437E-0001 -3.991949E+0000
 -1.226965E+0000 -2.992391E-0001
  5.083042E+0000  2.699838E+0000
 -3.947938E+0000  1.349927E+0000
 -1.619621E+0000 -8.835330E-0001
  1.568220E+0000 -2.866363E+0000
  9.231733E-0001  1.030915E+0000
  4.722180E-0001  2.576084E+0000
 -2.983016E+0000  1.563132E+0000
  5.596412E-0001 -2.560314E+0000
  1.660495E+0000  1.381263E+0000
 -3.708527E-0001  1.989728E+0000
 -5.317880E-0001 -3.330739E+0000
 -2.297633E+0000 -2.594873E+0000
  2.469043E+0000 -2.364845E-0001
 -7.245553E-0001  1.893464E+0000
 -3.905553E+0000  6.456008E-0001
 -4.317623E-0001 -6.092308E-0001
  3.013452E+0000 -1.752394E+0000
 -2.092725E+0000  2.338240E+0000
 -4.175409E-0001 -3.603261E-0001
 -8.332077E-0001 -1.735043E+0000
  2.513588E+0000  1.458008E+0000
 -5.982882E-0001  2.580813E+0000
 -1.771879E+0000 -3.223555E+0000
  1.222853E+0000 -3.812052E+0000
  3.107090E+0000  1.019298E+0000
 -9.789336E-0001  3.618605E+0000
 -1.144474E+0000 -2.469097E+0000
  6.710936E-0001 -3.706882E+0000
  3.546625E+0000  1.971266E+0000
 -1.306866E+0000  5.222400E+0000
 -1.309416E+0000 -1.501431E+0000
 -2.120257E+0000 -2.355308E+0000
  3.421037E+0000 -1.336051E-0001
  1.247529E+0000  3.335116E+0000
 -1.884009E+0000  8.803637E-0001
 -2.724183E+0000 -2.668677E+0000
  4.058988E+0000 -7.987716E-0001
 -3.906102E-0001  2.653532E+0000
 -8.023805E-0001  2.176657E+0000
 -2.150483E+0000 -1.513814E+0000
  1.252167E+0000 -2.170776E+0000
  1.556393E+0000  1.106023E+0000
 -3.208586E-0002  2.142137E+0000
 -2.030553E+0000 -5.205248E-0002
 -7.899635E-0001 -3.245166E+0000
  6.279433E-0002  4.161152E-0002
  2.172660E+0000  1.570979E+0000
 -9.074553E-0001  4.658614E-0001
 -2.705883E+0000 -5.000753E+0000
  4.644391E+0000 -1.929251E+0000
 -3.618634E-0001  3.074666E+0000
 -3.556591E+0000  4.902476E-0002
 -1.851958E+0000 -5.226691E+0000
  3.697382E+0000 -2.686848E+0000
  3.486130E+0000  2.468348E+0000
 -4.669267E+0000  6.922554E-0001
 -1.286268E+0000 -3.884734E+0000
  2.940362E+0000 -1.167089E+0000
  1.660999E+0000  3.958959E+0000
 -2.697411E+0000  2.983106E+0000
 -1.108886E+0000 -3.836778E+0000
  1.485264E+0000  5.171715E-0001
  1.524475E+0000  3.411801E+0000
 -1.055140E+0000  1.165560E+0000
 -2.234288E+0000 -2.932096E+0000
  3.067362E+0000 -1.670250E+0000
  2.870405E+0000  2.710076E+0000
 -4.914200E+0000  2.744030E+0000
 -1.025507E+0000 -4.530339E+0000
  2.516635E+0000 -1.961014E+0000
  5.838561E-0001  3.605526E+0000
 -4.160553E+0000  2.525799E+0000
  1.289487E+0000 -2.345016E+0000
  3.493272E+0000 -1.536878E+0000
 -1.434984E+0000  2.625236E+0000
 -2.672661E-0001  3.439831E-0001
 -2.386019E-0001 -3.160621E+0000
  1.419152E+0000 -1.877642E+0000
 -9.373863E-0001  1.803587E+0000
 -1.318591E+0000  2.210973E-0001
  7.953064E-0001 -1.749616E+0000
  1.996302E+0000  7.408278E-0001
 -9.488612E-0002  3.517127E-0001
 -1.022593E+0000  8.737162E-0001
  4.263677E-0001 -1.806304E+0000
  1.427755E+0000  1.970820E+0000
  2.301129E-0001  1.949094E+0000
 -1.385683E+0000 -1.605467E+0000
 -1.270961E+0000 -1.807137E+0000
  2.178005E+0000 -8.331720E-0001
  4.983990E-0001  2.814956E+0000
 -1.148099E+0000  1.418224E+0000
 -2.507131E+0000 -1.277726E+0000
  2.116296E+0000 -3.178216E-0001
 -1.559977E+0000  3.021855E+0000
  2.751029E+0000 -1.824679E-0001
 -3.315840E+0000  1.252338E+0000
  1.389318E+0000 -1.556895E+0000
  8.318129E-0001  6.937322E-0001
 -1.750135E+0000  1.087005E+0000
  1.261785E+0000  2.125463E-0001
 -1.604376E+0000  2.217653E+0000
  5.670707E-0001 -1.668412E+0000
  2.314375E-0001  1.668618E+0000
 -1.508850E-0001  2.198571E+0000
 -1.623558E+0000  3.567750E+0000
  2.336553E+0000 -5.379274E-0001
 -2.624264E+0000 -1.784041E-0001
  1.091763E+0000 -1.787746E-0001
  1.255357E+0000 -1.779220E+0000
 -4.474739E-0001  3.083828E+0000
  9.819340E-0001 -3.071312E-0001
 -2.772268E+0000 -1.693086E+0000
  2.104754E+0000 -3.128058E+0000
  2.401138E+0000  3.302178E+0000
 -3.123939E+0000  3.764419E+0000
 -1.101656E+0000 -4.351724E+0000
 -1.382230E+0000 -3.505638E+0000
  5.697894E-0001  2.345413E+0000
 -2.002885E+0000  2.940090E+0000
 -2.298313E+0000 -1.277566E+0000
 -2.035545E+0000 -2.219757E+0000
  3.409211E+0000  9.534393E-0001
  6.306848E-0001  4.589132E+0000
 -4.999151E+0000  2.725418E-0001
 -4.565454E-0001 -4.286269E+0000
  5.907262E+0000 -1.024842E+0000
 -8.264067E-0001  7.615316E+0000
 -4.194118E+0000 -3.447366E-0001
 -4.519424E-0001 -7.635059E+0000
  5.255055E+0000  8.181472E-0001
 -1.645206E+0000  4.755770E+0000
 -2.693480E+0000 -1.944285E+0000
 -1.342871E+0000 -4.373721E+0000
  1.747243E+0000 -3.523028E+0000
 -4.864577E-0001  1.677736E+0000
 -1.057006E-0001  7.001007E-0001
 -1.141434E+0000 -4.000782E-0001
  3.970809E-0001  1.260052E+0000
 -1.328574E-0001 -2.458488E-0002
 -5.911055E-0001 -3.765354E-0001
 -1.529969E+0000  9.311280E-0001
 -5.589119E-0001  2.531128E+0000
 -2.139887E+0000  2.103027E-0001
  1.949646E+0000 -3.679935E-0001
  4.684285E-0001  1.591021E+0000
  9.878060E-0001  2.028637E+0000
 -1.785893E+0000 -8.611583E-0001
  3.632378E-0002 -2.143231E+0000
  2.228518E+0000  1.468160E+0000
 -1.712519E+0000  1.378326E+0000
 -2.790838E+0000 -2.229160E+0000
  2.974141E+0000 -2.320373E+0000
  4.140582E+0000  7.353936E-0001
 -2.583993E+0000  3.736793E+0000
 -1.684654E+0000 -1.768564E+0000
  7.812653E-0001 -2.539987E+0000
  2.221190E+0000  1.920446E+0000
 -1.945873E+0000  1.954296E+0000
 -2.062771E+0000 -8.538321E-0002
  1.447662E+0000 -1.458102E+0000
 -5.954805E-0002  4.637434E-0001
 -1.441727E-0001  2.860198E+0000
 -6.757338E-0001 -2.043261E+0000
 -1.775210E+0000 -1.781426E+0000
  2.316433E+0000  6.828993E-0001
  9.210660E-0001  3.736651E-0001
 -3.587589E+0000  1.232079E+0000
  1.185286E+0000 -1.390328E+0000
  1.882719E-0001 -3.748657E-0001
  2.033524E-0001 -1.035844E-0001
  1.043424E+0000  6.662347E-0001
 -3.158578E+0000  2.293583E-0001
 -1.487580E+0000 -4.212115E-0001
  3.295435E+0000 -2.698152E+0000
 -8.739586E-0001  1.337445E+0000
 -5.599405E-0001 -5.224240E-0002
  1.195729E+0000 -4.471014E+0000
 -2.545008E+0000  1.348152E+0000
  1.017969E+0000 -2.118331E-0001
 -1.572888E+0000  1.694171E+0000
  1.654168E+0000 -5.239833E-0001
  1.080824E+0000  7.629417E-0001
  8.118751E-0001 -7.599418E-0001
 -1.972064E+0000 -5.507134E-0002
  6.369909E-0001 -1.760057E+0000
 -1.121050E+0000 -2.944850E-0002
 -1.122144E-0001 -1.524277E+0000
  8.205823E-0001  1.189409E+0000
 -5.757359E-0001  2.202863E+0000
  5.988022E-0001 -3.663509E+0000
  2.977579E-0001 -4.391838E-0001
 -1.778058E+0000  1.878857E+0000
 -8.803708E-0001  5.384978E-0001
  2.417006E-0001 -1.249843E+0000
 -3.469381E-0001 -1.283881E+0000
  2.457560E-0001 -1.347550E+0000
 -4.900654E-0002  1.840548E+0000
  3.107917E-0001 -9.414620E-0001
 -1.349354E-0001  1.553269E-0001
  9.548778E-0001 -2.421481E+0000
  2.659473E+0000 -3.890362E-0002
  1.704148E-0001  3.703445E+0000
 -2.538537E+0000 -1.143127E+0000
  1.893952E-0001 -2.160636E+0000
  6.955751E-0001  1.169646E+0000
  1.313059E-0002 -1.282508E+0000
 -2.185778E+0000 -7.151888E-0001
  2.680823E+0000 -7.160548E-0001
 -1.994758E-0001 -2.315607E-0001
  2.405819E-0002  1.910265E+0000
 -4.684627E-0001  3.254613E-0001
 -3.582948E-0001 -6.510119E-0002
 -4.563743E-0001 -8.286405E-0001
  1.548808E-0001  8.513842E-0001
  2.923703E+0000 -1.055426E-0001
 -2.218877E+0000  1.434263E+0000
  1.595709E+0000 -6.850808E-0001
 -9.468386E-0001  3.231959E-0001
  1.705646E+0000  7.427914E-0001
 -4.340408E-0001  2.462742E+0000
 -1.080287E+0000  1.514295E+0000
  1.287231E+0000 -1.416122E+0000
 -6.591431E-0001  1.031559E+0000
 -4.989118E-0001 -5.139561E-0001
  7.471497E-0001 -1.463189E+0000
 -2.214820E-0001 -8.980145E-0001
  1.473676E-0001 -3.494410E+0000
  9.694506E-0001  1.209556E+0000
 -2.927289E-0001  2.879190E+0000
 -1.214407E+0000  1.722633E-0001
  4.105437E-0001 -1.864783E+0000
  1.087318E+0000 -3.055826E-0001
 -1.403879E+0000  4.640561E+0000
  1.155063E+0000 -2.614559E+0000
 -2.123348E+0000  5.207513E-0001
  3.025056E+0000 -7.813597E-0001
 -1.215717E+0000  8.123213E-0001
  1.267703E+0000 -1.114813E+0000
 -1.062248E+0000  6.819997E-0001
  6.486966E-0001 -4.910447E-0001
 -1.075778E-0001 -1.513180E+0000
 -7.080483E-0001 -2.010703E+0000
  2.160495E+0000 -1.456184E+0000
 -7.596416E-0001  3.445738E+0000
 -3.788734E-0003 -8.115478E-0001
 -4.895874E-0001 -2.276266E+0000
  7.086321E-0001 -9.158073E-0001
 -1.294682E+0000  6.826300E-0001
 -9.206294E-0001  8.000835E-0001
  3.738969E-0001 -4.044279E-0001
 -3.187312E+0000  1.646034E+0000
 -1.769471E-0001 -9.039502E-0001
 -1.580689E+0000  1.874037E+0000
  3.630263E+0000  4.117133E-0001
 -4.514588E+0000  2.203290E+0000
  9.438913E-0001 -3.485377E+0000
 -7.143132E-0001 -8.163059E-0001
  2.418646E+0000  4.929383E+0000
 -1.981800E+0000  9.005314E-0001
 -2.297472E+0000 -4.010561E+0000
  2.643121E+0000 -2.808521E+0000
 -8.013382E-0001  3.233002E+0000
 -1.128546E+0000  1.371035E+0000
 -7.106270E-0001 -6.162198E-0001
  1.026006E+0000 -3.101282E+0000
 -3.451195E-0001 -1.915185E+0000
  3.107349E-0001  2.931684E+0000
 -1.471412E+0000  2.145436E+0000
 -2.412742E+0000 -1.464134E+0000
  2.703152E+0000  1.867360E+0000
  9.160683E-0001  1.577628E+0000
 -2.749357E+0000  1.302853E+0000
  1.547576E-0001 -3.073283E+0000
 -5.993596E-0001  1.511911E+0000
  1.889289E+0000 -1.032028E+0000
 -1.009994E+0000  1.542160E-0001
 -1.432471E+0000 -3.632681E-0002
  2.959089E+0000 -2.297285E+0000
 -1.089233E+0000  1.023461E+0000
  2.676529E-0001 -6.218338E-0001
 -1.642028E+0000 -2.213495E+0000
  1.873277E+0000 -2.506941E+0000
 -3.046302E-0001  2.135536E+0000
  5.234971E-0001  9.094429E-0002
 -1.246274E+0000 -1.295269E+0000
  3.184177E-0001 -5.681534E-0001
  2.196968E+0000  7.932372E-0001
 -1.811610E-0001  7.069354E-0001
 -2.236430E+0000 -3.131667E+0000
  2.473595E+0000 -6.806552E-0001
 -6.440774E-0001  1.908716E+0000
 -2.177437E+0000  1.090758E-0001
 -6.096919E-0001 -1.160818E+0000
  2.715136E+0000  3.831306E-0001
  7.216995E-0002  3.206206E+0000
 -1.881706E+0000  2.615402E+0000
 -1.238938E+0000 -1.417231E+0000
  2.982766E-0001 -1.242175E+0000
  7.871913E-0001 -2.758542E-0001
 -4.863798E-0001  1.451340E+0000
 -5.711581E-0001  8.907316E-0001
  1.818432E+0000 -1.585171E+0000
 -4.714714E-0001 -6.738885E-0001
  2.738074E+0000  1.821994E+0000
 -3.754526E+0000  3.652015E+0000
 -2.238149E-0001  1.869766E-0001
 -3.760188E+0000 -1.879783E+0000
  2.298372E+0000 -1.335314E+0000
  8.644612E-0001  2.133475E+0000
 -6.461506E-0001  2.620385E+0000
 -3.055192E+0000 -1.746486E+0000
  1.005556E+0000 -1.732117E+0000
  2.933542E+0000  1.406590E+0000
 -2.331259E+0000  3.470414E+0000
 -1.138522E+0000 -3.462671E+0000
  4.210149E-0001 -3.222721E+0000
  1.440174E+0000  3.630214E+0000
 -1.589382E+0000 -1.003230E-0001
 -1.527141E+0000 -1.354689E+0000
  2.992067E+0000 -2.600167E+0000
  4.169993E+0000  5.595236E-0001
 -2.824468E+0000  2.745766E+0000
 -1.516921E-0001 -3.318825E+0000
  2.914358E+0000 -2.055389E+0000
  8.307469E-0001  2.568476E+0000
 -4.033662E-0001  1.005043E+0000
 -1.445519E+0000 -1.092221E+0000
  2.794623E+0000 -1.636570E+0000
  1.200602E+0000  2.055598E+0000
 -1.231555E+0000  9.106519E-0001
 -7.894308E-0001 -2.182137E+0000
  3.139788E+0000  2.257545E+0000
 -1.127188E+0000  1.048384E+0000
 -2.775893E+0000 -1.145807E+0000
  1.849797E+0000 -2.613801E+0000
  2.757510E+0000  1.548889E+0000
 -2.765030E+0000 -1.007463E-0001
 -6.714350E-0002 -2.758888E+0000
  1.042705E+0000  1.408298E+0000
  1.148930E+0000  1.971477E+0000
 -2.651035E+0000 -5.713821E-0001
  6.749715E-0001 -9.802323E-0001
  3.527876E-0001  2.637769E+0000
  1.257407E+0000 -1.407050E+0000
 -2.062895E+0000  2.555661E+0000
 -4.618725E-0001 -1.353527E+0000
  1.380178E+0000 -1.060847E+0000
 -2.405090E-0001  1.092950E+0000
  1.860305E+0000  4.639921E-0001
 -1.031798E+0000 -1.395368E+0000
 -1.861025E+0000  3.008430E-0001
  2.847908E+0000  7.714243E-0001
 -1.000864E-0002 -7.026997E-0001
 -9.397389E-0001 -2.741619E+0000
  1.618793E+0000 -2.228672E+0000
  2.537243E+0000  1.400260E+0000
 -9.319409E-0001  2.520406E+0000
 -3.996012E-0001 -3.526250E+0000
  6.901543E-0001 -3.184092E+0000
  2.862399E+0000  4.250284E+0000
  1.060099E+0000  2.147464E+0000
 -5.649532E+0000  8.141566E-0001
  2.975749E+0000 -6.504612E-0001
 -1.046293E+0000 -2.641129E-0002
  6.301156E-0001 -6.633894E-0001
  1.740543E+0000 -1.164459E+0000
  1.309536E+0000  2.469176E+0000
 -3.448304E+0000 -2.463340E+0000
 -4.744351E-0001 -2.163338E+0000
  6.278033E+0000 -1.906124E+0000
 -1.753669E+0000  6.556348E+0000
 -4.102555E+0000 -2.798926E+0000
 -5.445161E-0001 -3.299603E+0000
  4.896444E+0000  1.798649E-0001
 -4.062779E-0002  6.374351E+0000
 -4.210826E+0000 -1.660570E+0000
  8.192253E-0001 -5.958084E+0000
  5.809070E+0000  9.067660E-0001
 -2.527439E-0001  4.230895E+0000
 -6.122196E+0000  1.780990E+0000
  9.797338E-0001 -7.256569E+0000
  2.890339E+0000  1.393398E+0000
  1.309310E+0000  6.831697E+0000
 -5.223473E+0000 -3.445914E+0000
  7.941640E-0001 -4.703017E+0000
  5.354968E+0000  1.701089E+0000
 -4.043428E+0000  5.488404E+0000
 -2.763383E+0000 -4.401870E+0000
  4.414572E+0000 -5.215976E+0000
  1.979614E+0000  3.019641E+0000
 -1.508850E+0000  2.668985E+0000
 -1.942573E+0000 -1.062351E+0000
  2.027607E+0000  2.149901E-0001
 -1.610398E+0000  8.455484E-0001
 -8.903529E-0001  6.923631E-0001
 -1.582510E+0000  7.228108E-0002
  2.673238E+0000  1.562931E-0001
 -3.206050E+0000  2.638537E+0000
  1.632858E+0000 -4.951460E-0001
 -4.227092E-0001  4.725733E-0001
  2.027798E+0000 -9.519242E-0001
 -6.533512E-0001 -2.120172E-0001
 -7.640493E-0001  6.565440E-0001
 -7.897261E-0001 -6.177388E-0002
 -4.510834E-0001 -1.572150E+0000
  1.402402E+0000 -7.517821E-0001
 -8.429208E-0001  3.384394E+0000
 -5.851136E-0001  4.007525E-0001
 -1.226237E+0000  8.053474E-0001
 -7.473650E-0001 -1.038871E+0000
  2.289330E+0000  1.003244E+0000
 -3.411885E+0000  4.241971E+0000
 -1.116167E+0000 -3.673996E+0000
  1.873133E+0000 -2.541278E+0000
 -8.872111E-0001 -1.797442E-0001
  2.617616E-0001  1.785956E+0000
 -2.398645E+0000  1.317105E-0001
  3.594641E+0000 -9.689385E-0001
 -2.192093E-0001  3.484456E+0000
 -2.227373E+0000  1.454013E+0000
 -1.105346E+0000 -4.182833E+0000
  1.014458E+0000  1.230326E+0000
  4.977020E-0001  2.200347E+0000
 -3.427169E+0000 -6.214627E-0001
  2.658144E+0000  8.670306E-0001
  1.170935E+0000  7.161752E-0001
 -3.666635E+0000  2.585625E+0000
 -8.511336E-0001 -1.795788E+0000
  1.089029E+0000 -3.153627E+0000
  3.949931E-0001  1.576236E+0000
  8.689381E-0001 -5.363699E-0001
 -1.747977E+0000  1.838960E+0000
 -1.095614E+0000  5.656729E-0001
  6.667505E-0001 -1.559390E+0000
 -3.074208E-0001 -9.162061E-0001
 -2.014250E+0000  1.082660E+0000
  6.848196E-0001 -1.719184E-0001
  3.715508E-0001 -1.122860E+0000
 -4.624501E-0001 -1.920936E+0000
  1.494974E+0000 -9.781534E-0001
 -9.371270E-0001  2.222596E+0000
 -1.407917E+0000 -2.895074E-0001
  2.799090E+0000 -1.259698E-0001
 -1.153003E+0000  1.593078E+0000
 -4.432750E-0001 -2.124151E+0000
 -8.689102E-0001 -5.850514E-0001
  3.806066E+0000  6.715055E-0001
 -3.798182E+0000  2.554158E-0001
 -1.365965E-0001 -2.036940E+0000
  1.392757E+0000 -9.533409E-0002
 -1.347591E+0000 -1.095047E-0002
 -1.805500E+0000 -1.445050E-0002
 -3.419262E-0001 -5.118112E-0001
  2.363555E+0000  3.617983E-0001
 -1.864950E+0000  2.566854E+0000
  7.810747E-0001 -2.531235E+0000
 -2.203539E-0001  3.066583E-0001
  1.545576E+0000 -3.147770E-0001
 -9.626838E-0001 -1.259704E-0001
 -4.587515E-0001 -2.561708E-0001
 -5.096371E-0001  1.145559E+0000
 -7.268319E-0001  8.356249E-0001
 -1.585334E+0000 -2.111847E+0000
  1.418760E+0000 -1.395742E+0000
  1.557928E+0000  2.631449E+0000
 -9.056193E-0001  1.547466E+0000
 -1.219240E+0000 -2.549649E+0000
  3.546314E+0000 -2.227965E+0000
  3.323343E+0000  2.425952E+0000
 -4.196537E+0000  3.857309E+0000
 -3.265571E+0000 -3.123347E+0000
  2.975943E+0000 -4.404281E+0000
  4.004059E+0000  9.883919E-0001
 -2.902682E-0001  3.716313E+0000
 -5.001184E+0000 -7.735471E-0001
  1.977165E+0000 -2.416578E+0000
  3.311526E+0000 -5.396085E-0001
 -5.559992E-0001  1.007633E+0000
 -5.228600E-0001 -1.557819E+0000
 -1.103417E+0000 -1.002013E+0000
  3.288205E+0000  6.301428E-0001
 -4.225839E+0000 -1.062877E+0000
 -5.779844E-0001 -2.930676E+0000
  3.371304E+0000 -3.244237E+0000
 -4.381900E-0001  3.919721E+0000
 -2.412862E+0000  2.330534E+0000
 -5.103779E+0000 -5.286039E-0001
  3.961092E+0000 -4.759738E+0000
  1.087766E-0001  3.835515E+0000
 -8.412900E-0001  3.501361E+0000
 -4.136425E+0000 -2.253061E+0000
  4.601081E+0000 -5.097982E+0000
  5.189440E+0000  1.756048E+0000
 -6.341446E+0000  7.128585E+0000
 -9.286373E-0001 -3.883849E+0000
 -3.570970E-0001 -3.932151E+0000
  4.203747E+0000  1.671637E+0000
  2.058908E-0001  1.943669E+0000
 -2.625705E+0000 -1.558382E+0000
  6.917689E-0002 -2.900454E+0000
  8.599244E-0001  4.981214E-0001
 -1.655156E-0001  1.319613E+0000
 -2.821678E+0000  2.202296E-0001
  1.925893E+0000  4.671411E-0001
  2.991920E-0001  2.768726E+0000
 -2.482522E+0000 -2.137622E-0001
 -1.883692E+0000 -3.980676E+0000
  2.564013E+0000  3.559035E-0001
  3.698396E+0000  2.645262E+0000
 -3.622532E+0000  1.892862E-0001
 -1.051021E+0000 -1.087105E+0000
  5.323043E+0000 -1.046514E+0000
 -2.816285E+0000  4.493589E+0000
 -3.774532E+0000 -1.673828E+0000
  4.025334E-0001 -3.219769E+0000
  2.992688E+0000 -1.393088E+0000
 -1.566846E-0001  3.356185E+0000
 -1.808982E+0000  1.995244E-0001
  8.512359E-0001 -1.217357E+0000
  3.122062E+0000 -7.497867E-0001
 -2.129392E+0000  3.457835E+0000
 -2.892644E+0000  1.276449E-0001
  2.977145E+0000 -2.388403E+0000
  3.021119E-0001  9.712835E-0001
 -8.970070E-0002  3.323036E+0000
 -2.191847E+0000 -5.286182E-0001
  1.191172E+0000 -1.229824E+0000
  1.934103E+0000  3.281471E-0001
 -1.136441E-0001  3.103467E+0000
 -1.141568E-0001 -1.599523E+0000
 -2.876238E+0000 -2.310367E-0001
  3.542239E+0000  1.035373E-0001
 -2.875529E+0000  5.878946E-0001
 -2.351203E-0001  7.811895E-0001
 -4.215439E-0002 -1.545315E+0000
 -1.100859E+0000  3.856441E-0003
  6.924749E-0001 -7.687544E-0001
 -7.865825E-0001  2.360583E+0000
  2.527055E+0000  9.747176E-0001
 -1.734466E+0000  2.776082E+0000
 -4.214085E-0001 -1.281442E+0000
  2.085128E+0000 -1.378148E+0000
  9.441159E-0001  2.049052E+0000
 -2.836141E+0000  3.050394E+0000
 -8.845115E-0001 -2.983107E+0000
  9.450632E-0002 -1.267323E+0000
  1.434830E+0000  2.207017E+0000
 -1.396388E+0000  4.112916E-0001
 -1.390511E+0000 -9.423678E-0001
  3.799210E-0001 -4.000306E-0001
  3.665701E+0000  1.161723E+0000
 -5.132587E-0001  1.382414E+0000
 -1.520454E+0000 -5.529196E-0001
  1.086552E+0000 -1.325119E+0000
  1.066399E+0000  8.134426E-0001
  1.406355E-0001  2.842430E+0000
 -7.068773E-0001 -2.401472E-0001
 -1.630093E+0000 -2.097855E+0000
  3.313753E+0000 -3.673388E+0000
 -1.904665E+0000  4.768433E+0000
 -1.218032E+0000 -9.620575E-0001
 -1.852208E+0000 -1.947207E+0000
  2.717041E+0000 -2.901842E+0000
  1.397782E+0000  1.755757E+0000
 -7.104110E-0001  3.006583E+0000
 -2.597049E+0000 -4.501056E-0001
  1.865884E-0001 -4.118610E+0000
  5.220893E+0000 -8.599530E-0001
  6.988621E-0001  4.062560E+0000
 -3.619772E+0000  1.567949E+0000
  2.327560E-0001 -2.088472E+0000
  2.319960E+0000 -1.364445E+0000
  3.560208E+0000  2.843033E+0000
 -4.436026E+0000  3.224436E+0000
 -2.387256E+0000 -4.312622E+0000
  2.316854E+0000 -3.134585E+0000
  3.127479E+0000  2.089543E+0000
 -2.630128E-0001  1.281585E+0000
 -6.205421E-0001 -1.558996E+0000
 -8.923974E-0001 -9.538012E-0001
  4.058099E+0000 -6.638708E-0001
 -2.137591E+0000  2.232235E+0000
 -1.231092E+0000 -7.462585E-0001
 -3.308465E-0001 -1.283322E+0000
  1.727122E-0001 -9.819058E-0001
  2.797003E+0000 -1.894383E-0001
 -6.946631E-0001  3.156755E+0000
 -1.055763E-0002 -3.569499E+0000
  7.369749E-0001 -1.107339E+0000
  2.476138E+0000  4.515597E-0001
 -1.004211E+0000  8.931406E-0001
 -2.031703E+0000 -2.738628E-0001
  7.931613E-0001 -4.077775E-0002
  1.180345E-0001  2.640936E+0000
  1.442449E+0000  4.811157E-0001
 -3.935601E+0000 -2.231962E+0000
  1.877283E+0000 -3.291364E+0000
  1.885171E+0000  3.656494E-0001
 -2.668335E+0000  9.130159E-0002
 -2.716913E+0000 -2.467147E+0000
  1.305582E+0000 -2.537960E+0000
  2.281816E+0000 -2.607763E-0001
  8.225901E-0001  3.879233E+0000
 -2.364344E+0000  6.524799E-0001
 -1.145488E+0000 -3.549321E+0000
  2.797891E+0000  8.997470E-0001
  1.662607E+0000 -1.164505E-0001
 -4.116913E+0000 -1.680224E+0000
  2.515968E+0000 -1.061482E+0000
  1.131940E-0001  1.286403E+0000
 -2.855164E+0000  5.219228E-0001
 -9.486874E-0001 -2.086294E+0000
 -8.034877E-0001 -1.081900E+0000
  1.987360E+0000 -1.123716E+0000
 -9.774447E-0001 -1.120924E-0001
  2.315428E-0001  1.126361E+0000
 -8.208159E-0002  8.367622E-0002
 -1.438202E+0000  5.661534E-0001
  6.359498E-0001  5.219684E-0001
  7.029025E-0001  1.194462E+0000
 -1.542031E+0000 -1.159561E+0000
  7.484799E-0001  1.623722E-0001
  1.107294E+0000  3.330026E-0001
 -1.441623E+0000 -1.759569E+0000
  2.073609E+0000 -2.922964E+0000
 -2.224420E-0001  4.649291E+0000
 -2.911454E-0001 -1.673215E+0000
 -3.624208E+0000 -1.648179E+0000
  1.880246E+0000 -4.559360E+0000
  3.313653E+0000  2.772508E+0000
 -4.815885E+0000  2.349972E+0000
 -4.273632E+0000 -4.537422E+0000
  1.512694E+0000 -2.871092E+0000
  6.051556E+0000  3.501686E+0000
 -5.534257E+0000  3.781262E+0000
 -3.139823E+0000 -3.105251E+0000
  3.362884E+0000 -4.428218E+0000
  8.706645E-0001  3.640799E+0000
 -2.537213E+0000  4.611451E+0000
 -4.713006E+0000 -4.384526E+0000
  3.699966E+0000 -2.375043E+0000
  1.186859E+0000  6.311195E+0000
 -1.882118E+0000  2.661861E+0000
 -4.687820E+0000 -4.119442E+0000
  4.971055E+0000 -2.117597E+0000
  1.476370E+0000 -1.269166E-0001
 -4.744436E-0001  2.935073E+0000
 -2.974910E+0000 -1.505337E-0001
  4.785113E+0000 -2.319978E+0000
 -8.835107E-0001  1.376083E+0000
  6.452876E-0001  4.935576E-0001
 -2.844661E+0000  1.179854E+0000
  5.966492E-0001 -1.319357E+0000
  1.153487E-0001 -4.549853E-0001
  1.796384E+0000 -2.301088E+0000
 -3.968811E+0000  5.263819E+0000
  3.943579E-0001 -1.390153E+0000
 -2.936988E+0000 -2.935459E+0000
  2.549427E+0000  6.535057E-0002
  4.631277E-0001  1.953412E+0000
 -4.848730E+0000  3.680569E+0000
 -1.731181E+0000 -2.804402E+0000
  4.777019E+0000 -2.769256E+0000
  3.574285E+0000  2.472159E+0000
 -3.711512E+0000  3.579596E+0000
 -2.923659E+0000 -4.482743E+0000
  3.623128E+0000 -4.000679E+0000
  2.270756E-0002  4.675112E+0000
 -2.656586E+0000 -2.432797E-0001
 -1.453755E+0000 -3.097153E+0000
  2.442786E+0000  1.466940E+0000
  8.717349E-0001  1.992120E+0000
 -5.007946E+0000 -5.171378E-0001
  9.399922E-0001 -3.148860E+0000
  3.132866E+0000  1.737890E+0000
  8.825963E-0001  2.678762E+0000
 -4.346825E+0000  9.034490E-0001
 -2.046704E+0000 -5.229626E+0000
  3.987272E+0000  7.768852E-0001
  2.114956E+0000  4.437911E+0000
 -3.078871E+0000  2.321883E+0000
 -1.003867E+0000 -3.696818E+0000
  4.595770E+0000 -4.077019E+0000
  2.608140E+0000  3.474793E+0000
 -5.156534E+0000  8.760484E-0001
 -1.554625E+0000 -3.561351E+0000
  3.958393E+0000 -1.953824E+0000
  2.198574E+0000  3.690276E+0000
 -2.523106E+0000  3.703623E+0000
 -1.344300E+0000 -4.048611E+0000
  1.891386E+0000 -4.782455E+0000
  3.615057E+0000  2.440314E+0000
 -1.021666E+0000  3.671974E+0000
 -2.725120E+0000 -2.376653E+0000
  1.480919E+0000 -8.586418E-0001
  2.796125E+0000  5.274802E-0001
 -3.891933E+0000  4.636622E-0001
  8.127448E-0001 -1.971692E+0000
  1.569055E+0000 -1.585864E+0000
  2.609943E+0000  6.006188E-0001
  9.906238E-0001  2.801804E+0000
 -2.298870E+0000  3.301900E-0001
 -2.714484E+0000 -2.691959E+0000
  3.891222E+0000 -9.371006E-0001
  9.822824E-0001  1.553806E-0001
 -2.898783E+0000  1.386379E+0000
 -3.083161E-0001 -1.741040E+0000
 -5.560118E-0001 -4.985051E-0001
  1.407080E+0000 -4.525223E-0002
  1.853376E+0000  1.236527E+0000
 -9.960704E-0001  1.807550E+0000
 -1.024816E+0000 -2.122998E+0000
 -2.822991E-0001  8.186866E-0001
  2.218404E+0000  2.164029E+0000
 -1.937478E+0000  2.038288E-0001
 -1.060536E+0000 -1.924020E+0000
  6.957632E-0001 -3.768990E-0001
  1.001267E+0000  2.458094E+0000
 -2.640739E+0000  2.885707E-0001
  8.073303E-0001 -1.776391E+0000
  1.212299E-0001 -2.877552E-0001
 -9.826468E-0001  1.109411E+0000
 -5.395099E-0001 -9.422995E-0001
  2.671457E+0000  1.200689E+0000
  1.881673E-0001  2.878708E+0000
 -1.023237E+0000 -2.456257E+0000
  3.193702E-0001 -1.848612E+0000
  3.733380E+0000  1.050240E+0000
 -2.226543E+0000  3.940776E+0000
 -2.286589E+0000 -3.647854E-0001
 -4.618713E-0001 -4.888990E+0000
  4.249063E+0000  6.276800E-0001
 -1.945267E-0001  4.015155E+0000
 -3.663565E+0000  2.391720E-0002
  4.639217E-0001 -2.283518E+0000
  2.433313E+0000  1.157421E+0000
  3.701847E-0003  2.272237E+0000
 -3.358565E+0000  1.261315E+0000
  1.504165E+0000 -4.811566E+0000
  5.078026E-0001  2.322028E+0000
  1.472081E+0000  3.222308E-0001
 -3.342131E+0000  1.333980E+0000
  1.079014E+0000  1.026691E-0001
 -1.349918E+0000 -6.364379E-0001
 -7.813183E-0002  1.434251E+0000
  4.602608E-0001  4.897526E-0001
 -1.848777E+0000 -8.573793E-0002
  2.018091E+0000 -2.294833E+0000
 -4.819306E-0001  4.002779E-0002
 -9.855803E-0001  1.401204E+0000
 -4.076774E+0000 -9.207451E-0001
 -1.168785E+0000 -2.398465E-0001
  3.877044E+0000  1.085431E-0001
 -1.781610E+0000  2.440060E+0000
 -2.489227E+0000 -4.587074E-0001
  2.037474E+0000 -1.517790E+0000
  9.769808E-0001  1.998769E+0000
  1.916396E+0000 -6.039394E-0001
 -3.654277E+0000 -1.226317E+0000
  4.427721E+0000 -4.346794E+0000
  2.262436E+0000  1.882873E+0000
 -1.421756E+0000  6.398913E+0000
 -3.383265E+0000 -7.739742E-0002
  2.028394E+0000 -2.862159E+0000
  1.581898E+0000  2.644479E+0000
 -3.523225E-0001  7.045869E-0001
 -1.893224E+0000  1.250512E+0000
  1.489173E+0000 -1.951635E+0000
 -7.094387E-0001  1.616349E+0000
  2.842728E+0000  1.573629E+0000
 -4.037598E+0000  3.222375E-0001
  6.223954E-0001 -4.052080E+0000
  3.987177E+0000 -9.397973E-0002
  8.107438E-0001  2.153043E+0000
 -2.468470E+0000  7.336651E-0001
 -1.761782E+0000 -3.304806E+0000
  2.650534E+0000 -1.963093E+0000
  8.894400E-0001  5.288893E+0000
 -3.932234E-0001  1.430614E+0000
  1.118702E+0000 -3.910651E+0000
  2.692668E+0000  1.823430E+0000
  4.733079E+0000  2.847791E+0000
 -5.281921E+0000  1.239121E+0000
  2.219047E+0000 -4.794388E-0001
  2.918091E+0000 -1.832212E+0000
 -2.846114E+0000  1.459023E+0000
  6.051454E-0002 -8.271538E-0002
 -2.000448E+0000  7.382484E-0001
 -1.340827E+0000 -5.011805E-0001
  1.649501E+0000 -7.205948E-0001
 -3.640231E-0001  1.910939E+0000
 -4.170900E-0001 -1.967315E+0000
 -2.033655E-0001  1.044255E+0000
 -3.793447E-0001  4.703358E-0001
 -2.478719E-0001 -5.932472E-0001
  1.369230E-0001 -2.786946E+0000
  1.140392E+0000 -1.211870E+0000
  1.644808E+0000  6.918828E-0001
  1.213619E+0000 -8.033889E-0001
 -2.565760E-0001 -6.491639E-0001
  1.509391E-0001 -8.824908E-0001
  5.886892E-0001 -1.732626E+0000
  2.002053E+0000  1.234698E+0000
  5.181260E-0001  6.769019E-0001
 -3.696585E+0000  2.791531E+0000
  2.862177E-0001 -1.174780E+0000
  1.960745E+0000 -8.963336E-0001
  1.090519E+0000  1.387097E+0000
 -1.976556E+0000  9.733555E-0001
 -6.406650E-0001 -1.719254E-0001
 -1.116303E+0000 -2.559442E+0000
  1.503612E+0000  2.915239E+0000
 -1.559665E+0000  3.266999E+0000
 -2.591047E+0000  7.960339E-0001
 -1.055130E+0000 -2.429082E+0000
  1.625531E+0000 -1.897584E-0001
  3.827776E+0000 -8.000492E-0002
 -2.055956E+0000  3.284131E+0000
 -5.119610E-0001  2.671881E+0000
 -3.361233E+0000 -1.958349E+0000
  1.028269E+0000 -4.255382E+0000
  1.575763E+0000  7.367031E-0001
 -1.574522E+0000  1.999951E+0000
 -1.268205E-0001 -1.172443E+0000
  7.750600E-0002 -3.009552E+0000
 -6.833962E-0001  1.194642E+0000
  2.069235E+0000  2.175711E+0000
 -2.342440E+0000 -4.618215E-0001
 -3.227076E-0001 -1.062183E+0000
  3.906031E+0000 -7.458778E-0001
 -2.042227E+0000  4.107824E+0000
 -2.879982E+0000  2.934418E-0001
 -7.912593E-0001 -3.730623E+0000
  4.761670E+0000  1.263845E+0000
  7.564821E-0001  3.511844E+0000
 -6.097767E+0000  5.651321E-0001
  6.011877E-0001 -5.999134E+0000
  4.015411E+0000  8.396948E-0002
  1.372496E+0000  4.454507E+0000
 -4.984134E+0000  3.328817E-0002
  8.621683E-0002 -4.281364E+0000
  5.581762E+0000  1.157591E+0000
 -7.126566E-0002  4.480452E+0000
 -3.872254E+0000 -3.050499E+0000
  1.130334E+0000 -2.120090E+0000
  2.632144E+0000  1.196732E+0000
 -1.899268E+0000  4.317417E+0000
 -3.392317E+0000 -6.239914E-0001
  1.795200E+0000 -5.032712E+0000
  3.862934E+0000  4.902216E-0001
 -1.099682E+0000  2.222414E+0000
 -3.628104E+0000 -7.320182E-0001
  1.734206E+0000 -4.009720E+0000
  2.520093E+0000  1.185772E+0000
 -1.993896E+0000  3.054851E+0000
 -2.837122E+0000 -1.708516E+0000
  3.139072E+0000 -4.072194E+0000
  1.286341E+0000  1.140401E+0000
  4.075231E-0001  3.761522E-0001
 -3.290462E+0000 -8.449958E-0001
  1.657381E+0000 -3.495604E+0000
  1.242849E+0000  2.574042E+0000
  1.166425E+0000  1.445448E+0000
 -1.882052E+0000  3.492442E-0001
  1.536023E+0000 -1.028002E+0000
  1.030970E+0000  1.660472E+0000
  2.684418E-0001  9.457787E-0001
 -1.250105E-0001  8.252728E-0001
 -2.117099E+0000 -5.019825E-0001
  2.365090E+0000  9.149645E-0001
  7.948489E-0001  8.916901E-0001
 -2.321015E+0000 -3.525526E-0001
  2.980770E-0001 -1.892124E+0000
  4.558587E-0001  1.505651E-0001
 -1.132697E-0001 -1.566959E+0000
  3.350557E-0001  8.311983E-0001
  1.347022E+0000  1.619596E+0000
 -1.187231E+0000  1.480355E+0000
 -8.244344E-0001 -5.532850E-0001
 -8.263171E-0001 -2.026365E+0000
  2.662199E+0000 -6.723939E-0001
 -1.939365E+0000  2.962509E+0000
 -6.940720E-0001 -9.277239E-0002
 -1.186444E+0000 -3.064092E+0000
  2.507010E+0000 -2.229690E+0000
 -1.124903E+0000  3.956860E+0000
 -8.857793E-0001 -1.081020E+0000
 -1.038953E+0000 -2.289099E-0001
  3.257438E+0000  1.434840E-0001
 -3.090113E+0000  2.269435E+0000
  7.617478E-0001 -1.308781E+0000
  1.974134E+0000  1.037245E+0000
 -8.889556E-0001  3.076083E+0000
 -3.251250E+0000 -9.792991E-0001
  4.845582E-0001 -2.575750E+0000
  2.942268E+0000  5.143964E-0001
  2.473200E-0001  1.482993E+0000
 -8.703266E-0001 -1.289284E+0000
 -9.434475E-0002 -1.133343E-0001
  2.479479E+0000  1.523387E-0001
 -2.765211E+0000  2.089957E+0000
  7.702115E-0001 -3.738816E+0000
  2.411516E-0001 -7.089600E-0001
  1.945236E+0000  2.735291E+0000
 -3.287492E+0000  2.718347E-0001
 -1.819999E+0000 -3.104270E+0000
  1.959869E+0000  1.834244E+0000
 -7.375202E-0001  2.348757E+0000
 -2.468075E-0001  9.389536E-0001
  9.234262E-0001  7.326211E-0001
 -1.514710E+0000 -4.894395E-0001
 -9.208881E-0001 -1.443264E+0000
  3.772197E+0000 -1.381610E+0000
  1.577641E+0000  1.571198E+0000
 -3.340285E+0000  9.700935E-0001
 -9.094718E-0001 -3.950797E+0000
  3.796881E+0000 -1.420699E+0000
  1.850025E+0000  2.218128E+0000
 -5.886588E+0000 -1.353393E-0001
  3.303983E-0001 -3.729881E+0000
  4.791618E+0000  6.922462E-0001
  2.794447E-0001  3.737851E+0000
 -5.097768E+0000 -5.222983E-0001
  9.467953E-0001 -4.198493E+0000
  4.408412E+0000  9.494413E-0001
 -2.785259E+0000  3.568475E+0000
 -3.689773E+0000 -1.714417E+0000
  8.515697E-0001 -3.573495E+0000
  4.802892E+0000  3.637369E+0000
 -3.397503E+0000  4.130705E+0000
 -4.888059E+0000 -7.604910E-0001
  3.586490E+0000 -5.976103E+0000
  2.049472E+0000  4.304739E+0000
 -4.826341E-0001  5.029234E+0000
 -6.129155E+0000 -6.426102E+0000
  2.489618E+0000 -2.605558E+0000
  5.070332E+0000  4.560833E+0000
 -4.982835E+0000  4.142794E+0000
 -4.184932E+0000 -3.183037E+0000
  3.266834E+0000 -3.871572E+0000
  4.637104E+0000  3.110315E+0000
 -3.081546E+0000  4.272445E+0000
 -3.232023E+0000 -3.015099E+0000
  1.754889E+0000 -1.739668E+0000
  4.585761E+0000  1.879861E+0000
 -5.167989E+0000  7.149141E+0000
 -1.280451E+0000 -2.395956E+0000
 -8.958360E-0001 -4.360219E+0000
  4.711208E+0000  2.232830E+0000
 -8.596027E-0001  3.128161E+0000
 -4.624557E+0000 -2.197004E+0000
  2.322650E+0000 -4.104413E+0000
  2.916603E+0000  1.234697E+0000
 -1.005256E+0000  2.382613E+0000
 -1.671803E+0000  3.366516E-0001
  7.072416E-0001 -3.685504E+0000
  1.555368E+0000  7.975157E-0001
  8.627702E-0001 -6.657734E-0001
 -7.515245E-0002 -2.356665E+0000
 -2.309486E+0000 -1.207695E+0000
  5.294357E-0001  9.861476E-0001
  3.448366E-0001  1.033269E+0000
 -1.760313E+0000  6.224086E-0001
 -1.262714E+0000 -9.322737E-0001
 -7.876545E-0001  7.795367E-0002
  2.421753E+0000  1.109291E+0000
 -1.652213E-0001  2.953558E-0001
 -3.738955E+0000  1.221120E-0001
  5.665639E-0001 -5.769597E-0001
 -4.505588E-0001  7.143474E-0001
 -9.409449E-0001  1.188442E-0001
 -1.474825E+0000 -5.105448E-0001
  1.624955E+0000 -3.425095E+0000
  1.258783E+0000  7.741819E-0001
 -3.526490E-0001  2.112933E+0000
 -1.346099E+0000 -5.885682E-0001
 -7.105376E-0001 -1.617026E+0000
  9.596253E-0001 -1.606416E+0000
  4.553404E-0002  1.088860E+0000
  5.776968E-0001 -6.913317E-0001
 -3.895516E+0000 -8.563031E-0001
  2.755677E+0000 -7.843766E-0002
 -2.623429E-0001  1.598730E+0000
  1.998895E-0001  2.099413E+0000
  2.851113E-0001 -5.261302E-0001
 -5.067213E-0002  2.010855E+0000
 -1.841616E+0000 -8.486397E-0001
  4.024062E-0001 -1.426376E-0001
  5.767866E-0001 -3.832743E-0001
 -9.023623E-0001  1.183226E+0000
  2.186737E+0000 -1.144909E+0000
 -2.554391E+0000 -8.668315E-0001
  5.511090E-0003  1.719413E-0001
  2.039882E+0000  2.197423E+0000
 -8.664821E-0001  2.568463E+0000
  2.643311E-0001 -2.242694E+0000
  6.147593E-0001  6.292639E-0001
  3.549902E-0001 -1.215852E+0000
  5.322563E-0001 -2.583699E-0001
  8.310872E-0001 -7.683251E-0001
 -1.790984E+0000 -4.008843E-0001
 -1.579726E+0000 -5.118239E-0001
  7.617990E-0002 -2.947001E+0000
 -3.412035E-0001  2.807415E+0000
  2.348250E+0000 -7.144876E-0001
 -2.807479E+0000  1.033867E+0000
 -1.210399E+0000 -1.161523E+0000
  2.640353E-0001  9.321777E-0003
  4.492882E-0001  2.903231E-0001
 -7.339990E-0001  1.458111E+0000
  4.130565E-0001 -3.755081E+0000
  3.745147E+0000  2.128192E-0001
 -6.868784E-0001  4.777105E+0000
 -4.005170E+0000  8.155003E-0001
 -1.004376E+0000 -3.569174E+0000
  1.305145E+0000 -1.614637E+0000
  2.266394E+0000  4.745290E+0000
 -3.367186E+0000  4.146451E+0000
 -2.131030E+0000 -4.828717E+0000
  2.564074E+0000 -2.691594E+0000
  3.295009E+0000  2.709961E+0000
 -1.948991E+0000  2.880682E+0000
 -2.456839E+0000 -2.951396E+0000
  1.893094E+0000 -2.521659E+0000
  4.334821E+0000  2.707690E+0000
 -3.660897E+0000  4.486466E+0000
 -2.556573E+0000 -1.857954E+0000
  3.669982E+0000 -2.892389E+0000
  8.643570E-0001  2.988479E+0000
 -4.286893E+0000  1.979268E+0000
 -1.536606E-0001 -3.340240E+0000
  1.882885E+0000 -1.798762E+0000
  1.566508E+0000  2.841555E+0000
 -7.499449E-0001  4.123767E+0000
 -1.150524E+0000 -1.654306E+0000
  8.994435E-0001 -5.234708E+0000
  2.714353E+0000  2.540517E+0000
  1.689360E-0001  1.553668E+0000
 -4.052325E+0000 -2.441774E+0000
  2.877077E+0000 -3.973096E+0000
  3.965634E+0000  3.260946E+0000
 -2.097985E+0000  3.259722E+0000
 -1.427866E+0000 -2.925490E+0000
  2.308371E-0001 -1.095913E+0000
  3.408629E+0000 -8.838536E-0001
 -1.157048E+0000  1.367881E+0000
 -2.077102E+0000  1.047526E-0002
 -2.091009E-0001 -9.520957E-0001
  2.739228E-0001  8.706287E-0001
  1.211907E+0000  1.004622E+0000
 -2.956755E+0000 -2.001873E+0000
  1.722072E+0000 -1.632967E+0000
  7.662608E-0001  1.474026E+0000
  1.855807E-0001  2.248966E+0000
 -3.333940E+0000 -6.298545E-0001
  1.646769E+0000 -1.777472E+0000
  1.971647E+0000  2.691281E+0000
 -2.706102E+0000 -1.121430E+0000
  3.189746E+0000 -3.127262E+0000
  2.169060E+0000  1.250207E+0000
  6.159019E-0002  3.068801E+0000
 -4.175649E+0000  2.310411E+0000
  1.095747E+0000 -2.738029E+0000
 -1.022338E+0000 -1.180651E+0000
  1.431506E+0000  1.098923E+0000
 -1.408099E+0000  2.733940E-0001
 -1.788644E+0000  6.029233E-0001
 -3.435984E-0001  1.285836E+0000
  1.932971E+0000 -1.344587E+0000
 -1.419613E+0000  2.932263E+0000
  1.309451E+0000 -3.006203E-0001
  3.884550E-0001 -1.135371E+0000
  7.561627E-0001  2.704060E+0000
 -3.210286E-0001 -7.552933E-0002
 -2.202844E-0001 -1.704448E+0000
  1.965197E+0000 -8.691358E-0001
  2.016864E+0000  2.439690E+0000
 -2.808766E+0000  2.028851E-0001
  1.902109E+0000 -2.539684E+0000
  8.612846E-0001  2.482935E-0001
  1.685556E-0001  1.478907E+0000
  9.785189E-0001 -1.229009E+0000
 -1.825526E+0000 -6.404117E-0001
  5.973638E-0001 -1.582842E+0000
 -5.091555E-0001 -1.101630E+0000
  1.340898E-0001 -9.037002E-0001
  1.488328E+0000  1.244902E+0000
 -2.987921E+0000 -2.970945E-0001
 -4.322396E-0002 -2.267296E+0000
  3.315877E+0000 -7.665049E-0001
 -3.959242E+0000  3.468766E+0000
  2.490114E-0001 -2.367070E+0000
 -5.417353E-0002 -2.166203E+0000
  1.143554E+0000  5.879423E-0001
  1.246390E+0000  1.867820E+0000
 -1.472845E+0000  1.097073E+0000
 -3.682136E+0000 -9.988182E-0001
  4.967191E+0000  5.535550E-0002
  3.496375E-0001  3.539366E+0000
 -1.175477E+0000 -4.689255E-0001
 -3.880007E-0001 -2.254177E+0000
  8.505775E-0001  2.160798E-0001
 -1.279650E+0000  1.590313E+0000
 -2.837634E+0000  6.279171E-0002
 -2.354405E-0001 -2.916155E+0000
  2.259621E+0000 -9.034877E-0001
  5.036754E-0001  3.900243E+0000
 -1.214510E+0000 -1.835965E+0000
 -2.345322E+0000 -5.445573E-0002
  2.406218E+0000 -4.980056E-0001
 -1.557773E+0000  1.167324E+0000
 -1.894866E+0000 -1.247425E+0000
 -6.532366E-0001 -2.334906E+0000
  3.488700E+0000  1.604386E+0000
 -4.058091E-0001  2.275773E+0000
 -1.018500E+0000 -8.664153E-0001
  1.809113E+0000 -8.307576E-0001
  3.529175E+0000  2.154822E+0000
 -3.315942E+0000  6.193792E-0001
  1.628912E+0000 -3.627048E+0000
  3.072780E+0000  1.222963E-0001
 -2.798194E-0001  2.127434E+0000
  3.088025E-0001  1.885208E-0001
 -2.014545E+0000 -1.050172E+0000
 -6.711888E-0001 -1.266896E+0000
  1.880089E+0000  3.295263E-0001
  5.930361E-0001  1.091931E+0000
 -8.657459E-0001  2.616878E-0001
 -1.902652E+0000 -1.910510E+0000
  3.139188E+0000 -2.797781E-0001
 -5.758327E-0001  3.270323E+0000
 -1.785308E+0000 -1.252305E+0000
  1.148483E+0000 -3.881248E+0000
  4.406426E+0000  3.798767E-0001
 -3.160501E+0000  6.314882E+0000
 -9.112057E-0001  9.308671E-0001
 -9.173981E-0001 -3.178818E+0000
  4.109988E+0000 -1.702403E+0000
  7.869645E-0001  6.036992E+0000
 -1.836518E+0000 -6.276680E-0001
 -4.534139E-0001 -3.473679E+0000
  3.466331E+0000 -1.923889E+0000
  1.151407E+0000  4.549796E+0000
 -4.184216E+0000  3.787874E+0000
 -1.149088E+0000 -3.275356E+0000
  3.123235E+0000 -3.049448E+0000
  2.710736E+0000  5.771336E+0000
  8.533646E-0001  1.127852E+0000
 -5.024176E+0000 -1.647050E+0000
  3.776006E+0000 -1.212467E+0000
  7.450163E-0001  1.780233E+0000
 -2.401411E+0000  1.263377E+0000
 -6.445557E-0001 -1.250227E-0001
 -1.298188E+0000 -1.154656E+0000
  4.221799E+0000 -1.042391E+0000
 -3.994473E-0001  1.560969E+0000
 -3.375132E+0000 -1.820713E+0000
 -1.649162E+0000 -1.262181E+0000
  3.846924E+0000 -6.684729E-0001
 -9.588517E-0001  2.212109E+0000
  4.738635E-0001 -1.340879E+0000
  7.157628E-0002 -1.630643E+0000
  1.238736E+0000  1.429834E+0000
  1.863367E-0001  3.623824E+0000
 -3.843763E+0000 -8.784287E-0001
  1.079801E+0000 -4.786119E+0000
  4.845970E+0000  1.021665E+0000
 -5.500476E-0001  4.183276E+0000
 -2.264961E+0000  9.085897E-0001
 -6.203073E-0001 -4.402361E+0000
  3.538684E+0000  1.557247E+0000
  1.563897E+0000  5.720373E+0000
 -5.909381E+0000  2.849892E+0000
 -2.671126E+0000 -6.420643E+0000
  6.632547E+0000 -2.558291E+0000
 -5.128155E-0001  2.647508E+0000
 -2.268303E+0000  1.466695E+0000
 -7.099203E-0001 -4.591608E+0000
  1.649782E+0000 -5.805696E-0001
  2.476620E+0000  1.708968E+0000
 -5.893002E+0000  2.255940E+0000
 -7.077365E-0001 -3.723495E+0000
  1.759467E+0000 -3.579943E+0000
  4.529666E+0000  1.748936E+0000
 -2.131261E+0000  5.153908E+0000
 -3.427836E+0000 -2.077991E+0000
 -2.134026E-0001 -4.580628E+0000
  4.205095E+0000  1.718867E+0000
 -1.286495E+0000  4.673671E+0000
 -2.722168E+0000  7.678106E-0002
 -6.123357E-0001 -5.678369E+0000
  3.899699E+0000  1.555129E+0000
  8.224024E-0001  4.610013E+0000
 -5.957845E+0000 -2.512594E-0001
  3.196522E-0001 -7.470194E+0000
  4.785141E+0000 -3.268018E-0001
  1.920126E+0000  6.427429E+0000
 -4.648778E+0000 -6.040405E-0001
  5.834420E-0002 -2.415535E+0000
  3.454024E+0000 -2.220010E+0000
 -1.393441E+0000  2.866102E+0000
 -3.904900E+0000 -8.751014E-0002
  9.282024E-0001 -2.766929E+0000
  2.887367E+0000  1.241197E-0001
 -3.167377E-0001  2.417764E+0000
 -2.070803E+0000 -1.316115E-0001
  1.015766E+0000 -8.609645E-0001
  1.666836E+0000  4.231682E+0000
 -2.763717E-0001  2.522243E+0000
 -7.562100E-0001 -2.770970E+0000
  1.878718E+0000 -3.600507E-0001
  2.575388E+0000  2.179310E+0000
 -3.449015E+0000  3.088474E-0001
  5.557028E-0001 -6.590443E-0001
 -2.154597E+0000  9.597116E-0002
  1.375262E+0000 -1.889150E+0000
  8.807285E-0001 -3.242607E-0001
 -1.014259E+0000  3.917898E+0000
 -2.213757E+0000 -9.407029E-0001
  1.352054E-0002 -7.243076E-0001
  1.073254E+0000 -1.012871E+0000
 -2.153649E+0000  2.218449E+0000
 -3.005597E+0000  1.179711E+0000
 -7.593826E-0001 -2.455102E+0000
  2.369456E+0000 -3.641828E+0000
  1.318147E+0000  2.883093E+0000
 -2.221754E+0000  1.773708E+0000
 -2.494566E+0000 -4.763416E+0000
  3.352202E+0000 -3.779626E+0000
  2.344082E+0000  4.815210E+0000
 -3.877258E+0000  2.974907E+0000
 -1.502951E+0000 -3.201399E+0000
  1.197912E+0000 -6.129106E-0001
  3.882891E+0000  3.098226E+0000
 -4.494663E+0000  7.528004E-0001
 -2.444938E+0000 -1.477133E+0000
  3.577898E+0000 -1.241935E+0000
 -1.229788E+0000  2.627196E+0000
  5.412020E-0001  1.375067E+0000
 -5.314640E-0001 -1.640853E+0000
 -3.717767E-0001  2.788929E-0001
  8.818983E-0001  6.448000E-0001
  7.512422E-0001  2.151408E+0000
 -2.770199E+0000  4.012870E-0001
  1.455276E+0000 -2.875440E+0000
  1.127027E+0000  1.578271E+0000
  9.657970E-0002  2.204580E+0000
 -1.678212E+0000  2.821771E+0000
 -6.644186E-0001 -1.667461E+0000
 -6.054846E-0001 -1.858991E+0000
  2.634141E+0000  6.860807E-0001
 -9.474801E-0001  3.176687E+0000
 -3.131918E-0001 -1.265039E+0000
 -8.921762E-0001 -3.148124E+0000
  3.274361E+0000  3.055664E-0001
  6.435376E-0001  2.310807E+0000
 -3.327228E+0000  3.175295E-0001
 -8.648795E-0001 -2.047364E+0000
  2.917464E+0000  3.399533E-0002
 -1.218821E+0000  2.857048E+0000
 -3.126316E-0001 -4.037334E+0000
 -1.106979E+0000 -8.461355E-0001
  1.849305E+0000  2.955719E+0000
 -2.286879E+0000  2.809540E+0000
 -2.546945E+0000 -6.774546E-0001
 -1.031540E+0000 -1.475564E+0000
  5.685672E-0001 -7.611347E-0001
  1.771877E+0000  2.622956E+0000
 -1.039967E+0000 -6.719867E-0001
 -1.587819E+0000 -9.500100E-0001
  5.234045E+0000 -5.118649E+0000
 -5.868347E-0001  3.883860E+0000
 -9.675813E-0001  1.526638E-0001
  5.823813E-0001 -2.750225E+0000
 -1.261570E-0001 -1.801820E+0000
  2.486699E+0000 -8.609473E-0001
  1.451944E+0000  2.847371E+0000
 -2.221101E+0000  2.254838E-0001
 -4.607933E-0001 -2.566507E+0000
  2.111765E+0000  1.684431E+0000
  7.552984E-0001  1.611852E+0000
 -3.898370E+0000  1.261270E+0000
  1.733015E+0000 -1.882612E+0000
  3.090836E+0000  2.029736E+0000
 -1.773411E+0000  4.232946E+0000
 -5.352648E+0000 -1.403481E+0000
  2.879939E+0000 -4.745470E+0000
  1.419899E+0000  8.692808E-0001
 -6.185391E-0001  4.645057E+0000
 -9.788966E-0001 -1.479295E-0001
 -2.088993E+0000 -3.023589E+0000
  1.816189E+0000 -1.360006E+0000
  1.534859E+0000  2.249422E+0000
 -4.850054E+0000  3.572320E+0000
  3.320124E+0000 -3.533981E+0000
  2.313632E+0000 -1.385323E+0000
  1.626023E+0000  1.832502E+0000
 -1.910083E+0000  1.148001E+0000
 -1.496757E+0000 -9.223753E-0001
  1.771277E+0000 -1.372695E+0000
 -8.857065E-0002 -5.199275E-0001
 -3.895524E-0001 -1.946212E-0001
 -4.056007E-0001 -2.252183E-0001
  2.798007E+0000 -3.000733E+0000
  3.904063E+0000  1.158927E+0000
 -4.670465E+0000  4.243250E+0000
  1.536514E+0000 -3.079983E+0000
  5.172482E-0001  1.186029E+0000
  2.268059E+0000  8.395491E-0001
 -1.087671E+0000  4.346589E-0001
 -1.230022E-0003  6.590111E-0001
  3.198088E+0000 -3.724567E+0000
 -7.460285E-0002  6.300374E-0001
  9.754658E-0001  3.568895E+0000
 -1.704495E+0000 -1.454485E+0000
 -1.846513E+0000  1.875498E-0001
  2.561908E+0000 -3.196842E-0001
 -1.253623E+0000  2.563231E+0000
 -3.118562E+0000 -2.839423E+0000
  9.242503E-0001 -2.825387E+0000
  3.409887E+0000  2.485014E+0000
 -3.795761E+0000  6.119694E+0000
 -1.826855E+0000 -1.830804E+0000
  9.166055E-0001 -5.432172E+0000
  4.216129E+0000  1.231411E+0000
 -1.800380E+0000  4.983660E+0000
 -2.373024E+0000 -4.604030E+0000
 -1.021887E-0002 -2.977097E+0000
  6.345132E+0000  3.387466E+0000
 -5.513902E+0000  4.152637E+0000
 -1.008407E+0000 -1.603781E+0000
  3.436655E+0000 -2.162895E+0000
  1.541488E+0000  4.619182E+0000
  3.230228E-0001  2.463966E+0000
 -4.038010E+0000 -1.868440E-0001
  3.010745E+0000 -1.039242E+0000
 -1.058130E+0000  6.752977E-0001
 -4.267928E+0000  3.465699E+0000
  3.345171E+0000 -2.927755E+0000
 -3.245088E+0000  1.136149E+0000
  2.453091E+0000 -1.652209E+0000
 -9.690037E-0001  1.707162E+0000
  2.981685E-0001  3.710868E-0001
  1.251079E+0000 -1.117114E+0000
 -1.207367E+0000 -3.334008E-0001
  1.314516E+0000  1.636309E+0000
  1.906141E+0000  1.163990E+0000
 -4.573011E+0000 -4.580686E-0002
  7.717670E-0001 -4.220904E+0000
  2.108706E+0000  2.630071E+0000
 -1.181178E+0000  2.823343E+0000
 -2.109303E+0000 -7.722606E-0001
  1.005116E+0000 -3.686272E+0000
  2.915276E+0000  1.205179E+0000
 -1.301969E+0000  1.572324E+0000
 -4.107569E+0000  2.756173E-0001
  1.915674E+0000 -5.031544E+0000
  2.895470E-0001  2.143827E+0000
 -2.689181E-0001 -3.123644E-0001
 -3.819998E+0000 -2.627129E+0000
  2.791068E+0000 -4.504319E+0000
  1.783440E+0000  2.793767E+0000
  1.023481E+0000  2.090689E+0000
 -4.367494E+0000 -5.401300E-0001
  1.185461E+0000 -3.248711E+0000
  2.373232E+0000  3.635500E+0000
  9.751297E-0001  4.038401E+0000
 -3.047052E+0000  1.764873E+0000
 -2.511999E+0000 -3.565160E+0000
  6.348648E+0000 -5.886701E-0001
 -2.365165E+0000  3.847799E+0000
 -3.520205E+0000 -5.700863E-0002
  1.980620E+0000 -3.568908E+0000
  3.499823E-0003  1.840964E+0000
 -6.575419E-0002  6.501552E-0001
 -1.144508E+0000 -2.156010E+0000
  3.302002E+0000 -2.916738E+0000
  7.719974E-0001  3.169729E+0000
 -1.943770E+0000  8.459655E-0001
 -4.501579E-0001 -1.950045E+0000
  2.488135E+0000 -1.621901E+0000
 -2.440706E-0001  3.355307E+0000
 -1.781406E+0000  1.106392E+0000
 -3.265302E-0001 -3.221011E+0000
  7.772646E-0001  2.138920E+0000
  1.641114E+0000  4.263049E+0000
 -3.888990E-0001 -6.368610E-0001
 -2.703131E+0000  2.201317E+0000
  3.884568E+0000 -1.048888E+0000
 -1.579950E+0000  1.330506E-0001
 -4.303273E-0001  2.568030E-0001
 -4.443140E+0000  4.612118E-0001
  4.059562E+0000  1.521634E-0001
  1.279567E-0002  3.515722E+0000
 -3.485089E+0000  1.434815E+0000
 -3.186429E-0001 -3.722375E+0000
  1.725965E+0000 -4.865137E-0001
  1.232743E+0000  3.595982E+0000
 -3.127047E+0000 -4.486963E-0001
 -3.769831E-0001 -4.250179E+0000
  2.452858E+0000  1.958298E+0000
  1.830917E+0000  3.933394E+0000
 -3.562269E+0000  3.606228E-0001
 -1.494706E+0000 -3.860676E+0000
  5.738942E+0000 -3.197795E+0000
 -1.598484E+0000  4.851009E+0000
 -1.373112E+0000 -1.330190E+0000
 -4.319629E-0001 -3.161719E+0000
  3.426815E+0000  9.259407E-0001
 -1.131963E+0000  1.713219E+0000
 -1.678336E+0000  1.912241E-0001
  1.480739E+0000 -4.763257E+0000
 -2.364187E+0000  9.103988E-0001
  2.976367E+0000 -4.596538E-0001
  1.463555E-0001  2.756329E+0000
 -4.436968E-0001  6.342902E-0001
  1.063159E-0001 -3.258583E+0000
  4.002622E-0001  1.939557E+0000
  9.497958E-0001  2.508842E+0000
 -4.278947E+0000 -8.423401E-0001
  3.496122E+0000 -2.152646E+0000
  1.647657E+0000  7.026022E-0001
 -2.455926E+0000  3.305019E+0000
 -2.145913E+0000 -1.394667E+0000
  9.351224E-0001 -2.327443E+0000
  8.642760E-0001  2.949210E+0000
  8.818036E-0002  1.376664E+0000
 -4.167706E+0000 -9.712198E-0001
  1.495648E+0000 -3.158551E+0000
  1.122349E+0000  1.427405E+0000
  5.737702E-0001  1.435826E+0000
 -3.112877E+0000  8.870990E-0001
 -5.761784E-0001 -2.275793E+0000
  7.355027E-0001 -7.426245E-0001
  1.984646E+0000  1.271518E+0000
 -1.425982E+0000 -4.536399E-0001
 -2.014401E+0000 -1.847452E+0000
  4.036018E+0000 -4.897583E+0000
 -3.070385E-0001  3.035006E+0000
 -9.856877E-0001  2.625803E-0001
 -2.779488E+0000 -8.403741E-0001
  1.911932E+0000 -3.514092E+0000
  1.226676E+0000  2.422769E+0000
 -2.610527E+0000  3.477482E+0000
 -2.819746E+0000  1.950034E-0001
  1.221109E+0000 -3.607249E+0000
  2.509855E+0000  1.116039E+0000
 -2.289987E+0000  1.253145E+0000
 -2.795153E+0000  8.299431E-0001
  2.009267E+0000 -2.225215E+0000
 -2.527891E+0000  2.049424E+0000
 -3.357495E-0001 -1.719684E-0001
  9.618560E-0001 -4.768218E-0002
  6.907945E-0001  1.620496E-0001
 -2.072083E+0000  2.197846E+0000
 -4.883516E-0002 -4.180539E-0001
  2.626857E+0000 -1.471218E+0000
  2.094311E+0000  3.374401E+0000
 -2.576923E+0000  3.672802E+0000
 -1.916612E+0000 -4.932162E+0000
  1.831063E+0000 -4.319709E+0000
  3.759242E+0000  1.883420E+0000
 -5.302224E+0000  2.875011E+0000
 -1.058647E+0000 -3.390768E+0000
  2.381811E-0002 -1.937760E+0000
  4.483604E+0000  2.037898E+0000
 -4.463674E+0000  3.721501E+0000
 -1.246257E+0000 -2.059780E+0000
 -3.950061E-0001 -2.381893E+0000
  3.171959E+0000  1.180753E+0000
 -1.620918E+0000  1.366207E+0000
 -1.579302E+0000 -2.147464E+0000
  1.403702E+0000 -3.772356E-0001
  3.613221E+0000  1.324488E+0000
 -4.381221E+0000  3.477729E+0000
  1.704834E+0000 -1.757529E+0000
 -3.304798E+0000 -1.052531E+0000
  2.657833E+0000  3.700153E-0001
 -1.912958E+0000  3.151641E+0000
  7.786523E-0002  1.442468E+0000
 -1.402961E-0001 -2.016155E+0000
  1.524596E-0001  4.983603E-0001
  2.370342E-0001 -1.945150E-0001
 -1.969656E+0000 -1.866272E+0000
  1.455050E+0000  2.040106E+0000
  3.783884E-0001  1.836521E+0000
 -2.869426E+0000  2.609268E-0001
  2.603719E+0000  1.604562E-0001
 -6.266792E-0001  2.811464E+0000
 -2.416249E+0000  2.396502E+0000
 -6.598631E-0001 -1.807463E+0000
  7.003821E-0001 -3.530906E+0000
  2.140539E+0000  2.364610E+0000
 -1.997727E+0000  3.664033E+0000
 -3.440215E+0000  5.394042E-0001
  5.757972E-0001 -2.745260E+0000
  1.781600E+0000  1.550881E+0000
 -1.420404E+0000  1.714808E+0000
 -1.382065E+0000 -1.109355E+0000
  1.306004E+0000 -1.840920E+0000
  4.993131E-0001  9.308759E-0001
  5.717983E-0003  2.776703E+0000
 -1.434355E+0000 -1.379541E+0000
  1.501005E+0000 -3.081803E+0000
  1.733653E+0000  3.184454E+0000
 -2.437332E+0000  1.622790E-0001
 -4.338221E-0001 -3.693340E+0000
  1.427647E+0000  3.517661E+0000
  1.710428E-0001  9.989800E-0001
 -2.574678E+0000  1.035418E+0000
  5.431603E-0001 -2.791197E+0000
 -4.308535E-0002  1.951191E+0000
  9.212923E-0002 -6.559914E-0002
 -9.008021E-0001 -6.938441E-0002
  6.314516E-0001 -1.220146E+0000
  4.889609E-0001  1.504707E+0000
  1.531499E+0000  2.891351E-0002
 -3.919693E+0000  1.124989E-0001
  4.644300E+0000 -3.521980E+0000
 -7.988725E-0001  1.138297E+0000
  9.330860E-0001  3.225524E+0000
 -4.255936E+0000  1.043753E+0000
  1.117472E+0000 -6.718624E-0001
  4.277622E+0000  2.303173E+0000
 -3.881344E+0000  2.845027E+0000
 -2.520801E-0001  1.126342E+0000
  6.304738E-0001 -1.921810E+0000
  1.929417E+0000  1.505193E+0000
 -2.029082E+0000  2.306166E+0000
 -3.392681E+0000 -1.611933E+0000
  2.986156E+0000 -9.057503E-0001
 -1.846676E+0000  3.187947E+0000
  1.296477E+0000 -5.971890E-0001
  1.750216E+0000 -3.767826E+0000
  1.566136E+0000  1.664326E-0001
 -9.179574E-0001  1.912084E+0000
 -4.345124E+0000  5.550439E-0001
  4.470984E+0000 -2.561140E+0000
  4.032465E-0001  3.006977E+0000
 -1.434316E+0000  1.907159E+0000
 -1.341362E+0000 -3.331476E+0000
  2.514828E+0000  5.373900E-0001
  1.815899E+0000  1.155945E+0000
 -9.180382E-0001  7.667172E-0001
 -1.022312E-0001 -2.929167E-0001
  7.779120E-0001  1.171444E+0000
  2.908519E+0000 -3.399697E-0001
 -2.823300E+0000  2.574271E+0000
  5.701707E-0001  9.524665E-0001
 -1.188490E+0000 -1.521088E+0000
  2.457810E-0001 -2.968221E+0000
  3.345584E-0001 -4.664819E-0001
 -4.056425E-0001  1.203223E+0000
 -2.032765E+0000  8.033262E-0001
 -8.295926E-0001 -2.003242E+0000
  4.612498E+0000  3.448541E-0001
 -2.398659E+0000  1.253030E+0000
  2.498712E-0001 -1.157536E+0000
 -4.897118E-0001 -4.295158E-0001
  3.605613E+0000  5.012445E-0001
 -2.210627E+0000  2.652757E+0000
 -1.760397E+0000 -1.434700E+0000
  1.387396E+0000  1.304858E+0000
  2.410277E+0000  6.881640E-0001
 -3.405406E+0000  4.558663E-0001
 -2.120323E+0000 -5.270353E-0001
  2.255115E+0000 -2.556018E+0000
  2.501617E-0001  3.668755E+0000
 -2.317373E+0000 -4.300246E-0001
 -3.808891E+0000 -3.043196E+0000
  3.996013E+0000 -2.792359E+0000
  2.106102E+0000  4.215650E+0000
 -2.394202E+0000  2.575756E+0000
  4.336573E-0001 -2.231654E+0000
  3.258763E-0001  1.152520E+0000
 -1.711201E+0000  1.330554E+0000
 -1.200412E+0000 -1.063134E-0001
  1.804799E+0000 -8.436970E-0001
 -9.820941E-0001  1.215353E+0000
  5.797433E-0001  2.710104E+0000
  6.691456E-0001  6.226385E-0002
 -2.663460E+0000 -2.031545E+0000
  1.782876E+0000 -2.589792E+0000
  1.477790E+0000  2.471808E+0000
  3.161147E-0001  1.748539E+0000
 -3.758326E+0000 -1.294389E+0000
  2.241317E+0000 -1.084654E+0000
  1.829566E+0000  1.748006E+0000
 -1.162183E+0000  3.167716E+0000
 -3.516417E+0000 -1.479639E+0000
 -1.254759E+0000 -1.798861E+0000
  2.237166E+0000  3.881159E-0001
 -6.908077E-0001  1.639745E+0000
 -1.193771E+0000  1.468153E+0000
 -2.184266E+0000  7.506729E-0001
  2.479780E+0000 -3.602745E+0000
  2.436280E-0001  8.242978E-0001
 -7.131825E-0001  4.803335E-0001
 -8.195131E-0001 -2.428797E-0001
  1.884943E+0000  1.528100E-0001
  1.998524E+0000  9.569328E-0001
 -3.304400E+0000  3.054427E+0000
  1.360502E-0001 -1.778412E+0000
 -1.679591E+0000  5.926696E-0001
  1.825930E+0000  1.069378E+0000
 -3.395381E+0000  2.820208E+0000
  3.639736E-0001 -3.601757E+0000
 -3.855515E-0001 -1.362134E+0000
  4.011356E+0000  1.430252E+0000
 -2.612199E+0000  2.487515E+0000
 -2.293531E+0000 -2.976511E+0000
  2.766441E+0000 -3.355302E+0000
  1.925855E-0001  3.167099E+0000
 -1.013613E+0000  1.820333E+0000
 -2.734888E+0000  2.172846E-0001
  3.127359E+0000 -1.640170E+0000
  2.917948E+0000  2.345156E-0001
  8.002492E-0002  4.218092E+0000
 -2.259219E+0000 -7.055384E-0002
 -2.006785E-0001 -1.233123E+0000
  3.315882E+0000  7.564455E-0001
 -5.071008E-0001  1.591669E+0000
 -7.312596E-0001  3.818404E-0001
  1.450618E-0001 -2.101671E+0000
  2.753955E+0000  1.484020E+0000
  6.335978E-0001  1.043344E+0000
 -1.139233E+0000 -1.688286E+0000
 -1.249252E+0000 -8.292911E-0001
  1.920922E+0000 -6.149955E-0001
 -4.077966E-0001  1.580254E+0000
 -1.262150E+0000 -1.752765E-0001
  5.898410E-0001  7.458210E-0001
  1.229396E+0000  2.015923E+0000
 -1.869223E+0000  2.343441E+0000
  1.759011E-0002 -2.025572E+0000
 -3.473710E+0000 -1.221958E+0000
  2.339078E+0000  1.089127E+0000
 -1.049926E+0000  2.796428E+0000
 -4.998518E-0001 -1.810887E+0000
 -1.415785E+0000  1.541911E+0000
 -9.106333E-0001 -1.205473E+0000
 -1.620282E+0000  2.634829E+0000
  1.961425E+0000 -7.901558E-0001
 -1.896045E+0000 -1.375912E+0000
  3.251787E+0000 -3.935027E-0001
 -3.223684E-0001  2.463130E-0001
 -2.292999E+0000  1.589505E+0000
  2.283997E-0002 -2.456464E+0000
  2.980559E+0000 -7.203526E-0001
 -1.002079E+0000  4.188078E+0000
 -1.879207E+0000  2.939360E+0000
 -5.743842E-0001 -2.340569E+0000
 -5.640649E-0001 -1.609742E+0000
  2.821947E+0000  1.146452E+0000
 -1.232471E+0000  6.883200E-0001
 -3.659350E+0000 -3.530814E-0001
  3.724722E+0000 -2.837177E+0000
 -5.820133E-0001  3.405691E+0000
 -2.844656E+0000  2.643585E-0001
 -1.444177E+0000 -3.591400E+0000
  1.616011E+0000 -7.424723E-0001
  9.789292E-0001  2.825674E+0000
 -1.346592E+0000  3.745783E+0000
 -2.167258E+0000 -1.953315E+0000
  2.531927E+0000 -2.224453E+0000
 -1.192926E+0000  1.697577E+0000
  1.494879E+0000 -6.048286E-0001
 -1.315849E+0000 -2.976193E-0001
  3.745390E-0001 -7.460401E-0001
 -4.262659E-0001 -1.062603E+0000
 -1.627065E-0001 -1.464645E+0000
 -5.423819E-0001 -5.980272E-0001
  1.685837E+0000  4.700843E-0001
 -5.848702E-0001  3.295965E+0000
 -1.764646E+0000  1.361008E+0000
  2.706992E-0001 -2.555077E-0001
 -2.244157E+0000 -9.932754E-0001
  2.602678E+0000  1.047140E+0000
 -1.235745E+0000  3.814939E+0000
 -1.599538E+0000 -7.708227E-0001
 -1.303562E+0000 -1.722319E+0000
  2.178621E+0000 -8.978399E-0001
 -6.853959E-0001  2.010147E+0000
 -1.031640E+0000  2.272525E+0000
 -1.747304E+0000 -3.264289E-0001
 -1.269062E+0000 -3.216965E+0000
  1.863633E+0000 -2.883812E+0000
 -3.792242E-0001  2.801964E+0000
  3.448364E-0001  3.380461E+0000
 -2.394395E+0000  1.097259E+0000
  1.455073E+0000 -2.693310E+0000
  3.629219E-0001 -9.826125E-0001
  1.080730E+0000 -4.439830E-0001
 -2.242127E+0000  2.648342E-0001
  1.726266E+0000 -1.310344E+0000
  1.342469E+0000 -3.191077E-0001
 -1.045874E+0000  1.917426E+0000
 -2.100491E-0001 -1.444913E+0000
 -2.976765E+0000 -1.991010E+0000
  3.172906E+0000 -2.893606E+0000
  7.357950E-0001  1.040664E+0000
 -3.007248E+0000  1.158223E+0000
 -1.927002E+0000 -1.194632E+0000
  3.901885E+0000 -9.455453E-0001
 -1.559104E+0000  1.816727E+0000
  1.910292E+0000 -1.732664E+0000
 -9.752666E-0001  1.337283E+0000
  2.831572E-0001 -3.355706E-0001
 -5.423019E-0001 -1.055494E+0000
  1.749283E+0000  3.560627E+0000
 -2.144203E+0000  1.193731E+0000
 -1.293426E+0000 -1.858463E+0000
  9.543251E-0001  1.018721E+0000
  1.933748E+0000 -1.299203E+0000
 -7.399817E-0001  8.231016E-0001
 -7.035008E-0001 -1.845654E+0000
  1.500228E+0000  1.572560E+0000
 -2.722800E+0000  8.399321E-0002
  3.524213E+0000  1.459176E+0000
 -2.125696E+0000  1.361199E+0000
 -4.443165E+0000 -2.369466E+0000
  6.801692E+0000 -5.069790E+0000
  1.376955E+0000  1.475085E+0000
 -1.696573E+0000  3.770598E+0000
 -2.558910E+0000 -2.536742E+0000
  3.050756E+0000 -4.162430E+0000
  2.089573E+0000  2.222200E+0000
 -4.097164E+0000  2.133627E+0000
 -2.401884E+0000 -3.442995E+0000
  2.006517E+0000 -8.530965E-0001
  2.948996E+0000  3.319395E+0000
 -4.259917E+0000  3.984280E+0000
 -5.184281E+0000 -3.099049E+0000
  3.058149E+0000 -4.656737E+0000
  5.116414E+0000  2.931712E+0000
 -1.296388E+0000  1.815934E+0000
 -4.166345E+0000 -5.697606E-0001
  3.569974E+0000 -3.815823E+0000
  1.309982E+0000 -1.641590E+0000
 -1.224253E+0000  4.853110E+0000
  4.431709E-0001 -3.358239E+0000
 -1.025577E+0000 -9.525170E-0001
  3.161105E+0000 -5.544997E-0002
 -2.104647E+0000  4.454619E+0000
 -2.266029E+0000  1.554847E-0001
 -1.939762E+0000 -2.520234E+0000
  1.471230E+0000 -2.569119E+0000
  1.210991E+0000  2.456160E+0000
 -2.740166E+0000  3.515092E-0001
 -8.236903E-0001 -1.790988E+0000
  1.910341E+0000 -1.097942E+0000
 -2.453070E-0001  1.978233E+0000
 -2.257680E+0000 -1.455214E-0001
 -4.388748E-0001 -1.998587E+0000
  6.558188E-0001 -2.132783E-0002
 -1.585910E+0000  1.457579E+0000
  2.380028E+0000 -5.116203E-0001
 -1.436566E+0000  6.954780E-0001
 -4.654086E-0003 -4.421292E-0001
  2.079585E+0000 -1.439095E+0000
 -1.897298E+0000  2.287739E+0000
  1.576029E+0000 -3.438026E-0001
 -2.262367E+0000  1.584202E+0000
  2.408829E+0000 -1.730178E-0002
 -1.674572E+0000 -1.854749E+0000
  1.702320E+0000 -2.744001E-0001
 -1.081590E+0000  1.827241E+0000
 -1.600826E+0000 -2.394290E+0000
  1.207521E+0000 -3.316772E+0000
  1.153261E+0000  4.295908E+0000
 -1.791762E-0001  3.718042E+0000
 -2.967165E+0000 -1.853530E+0000
  1.818429E+0000 -1.501178E+0000
  9.155047E-0001  2.462787E+0000
 -1.438533E+0000  2.833893E+0000
 -6.802679E-0001 -1.721547E+0000
  7.285915E-0002 -1.084046E+0000
  1.781087E+0000  1.355679E-0001
  9.216798E-0001  7.488335E-0001
 -2.144132E+0000 -1.388756E-0001
 -2.156892E-0001 -6.672464E-0001
  1.680687E+0000  2.835621E-0001
 -2.724916E+0000  9.012705E-0001
  9.192720E-0001 -8.988814E-0001
 -6.285026E-0001  2.078544E+0000
 -1.607341E-0001 -3.636859E-0001
 -3.151988E+0000 -4.257870E-0001
  2.732479E+0000  5.240154E-0001
  1.373045E+0000  1.271335E+0000
 -3.900505E+0000  2.027422E+0000
 -7.957767E-0001 -3.117484E+0000
  3.226985E+0000 -2.137112E+0000
  1.462973E+0000  4.145402E+0000
 -3.052849E+0000  2.060730E+0000
 -4.314961E+0000 -2.172490E+0000
  4.846554E+0000 -1.645545E+0000
 -1.518674E+0000  5.538975E+0000
 -2.567300E+0000  5.374929E-0001
 -2.227867E+0000 -5.212076E+0000
  2.707553E+0000 -2.840451E-0001
  1.668820E+0000  3.628521E+0000
 -2.842861E+0000  1.826213E+0000
 -2.695256E-0001 -4.047957E+0000
  1.266585E+0000 -1.861723E+0000
  3.244747E+0000  6.339214E-0001
 -3.146564E+0000  3.443702E+0000
 -7.156758E-0001 -2.677727E+0000
 -1.918851E+0000  3.063670E-0002
  4.817209E+0000  7.628719E-0001
 -2.386225E+0000 -7.612302E-0001
  5.344300E-0001 -3.151476E+0000
  1.103772E+0000 -9.590619E-0003
 -8.190014E-0001  9.942158E-0001
 -2.930929E-0001  3.946579E-0001
 -1.855261E+0000  2.453056E-0001
  5.134210E-0001 -1.713309E+0000
  1.114257E+0000 -2.326518E+0000
  1.296482E+0000  3.463984E+0000
 -1.046399E+0000 -4.199696E-0001
 -9.663669E-0001 -5.920747E-0001
  2.063424E-0001 -1.569604E+0000
  2.512920E+0000  2.221336E+0000
 -3.709139E-0001  3.936538E-0001
 -3.266091E+0000 -2.175915E+0000
  2.111731E+0000 -2.313525E+0000
  1.954554E+0000  3.215772E+0000
 -2.423801E+0000  2.442385E+0000
  7.519483E-0001 -3.872153E+0000
  4.768049E+0000 -1.481521E+0000
 -1.125501E+0000  3.849018E+0000
 -1.585651E+0000 -3.563488E+0000
 -6.662691E-0001 -3.565872E+0000
  3.836630E+0000  1.417688E+0000
  1.153023E+0000 -3.284903E-0001
 -1.192443E+0000  9.363881E-0001
 -6.494644E-0001 -8.231405E-0001
 -6.601989E-0001 -1.908522E+0000
  1.580103E+0000  1.416859E-0001
 -4.046821E-0001  3.120349E+0000
 -2.752771E+0000  1.606995E+0000
 -1.495819E+0000 -4.820329E+0000
  2.348811E+0000 -2.452175E-0001
  1.813836E+0000 -4.471035E-0002
 -2.714015E+0000  7.179157E-0001
 -3.686466E-0001 -7.840414E-0001
  1.233368E+0000  4.829650E-0001
  1.843913E+0000 -6.894456E-0001
 -1.585428E+0000  4.405380E-0001
  1.942430E+0000 -5.509863E-0002
 -2.483426E-0001 -2.026692E-0001
 -2.942306E-0001  2.320841E+0000
  9.257759E-0001 -2.566403E+0000
  5.926110E-0001  1.260229E+0000
  8.327503E-0001  3.958615E-0001
 -1.154861E+0000  5.582676E-0001
  2.555533E+0000 -2.032482E-0001
 -2.336010E+0000  7.751123E-0001
 -3.513738E-0001 -2.859319E+0000
  4.803336E-0001  8.129314E-0001
  2.008187E+0000 -8.360249E-0001
 -1.894657E+0000 -2.025693E+0000
 -9.893142E-0002  1.414501E+0000
  4.723147E+0000  1.033589E+0000
 -3.050856E+0000  2.493724E+0000
 -2.713821E+0000 -4.431439E+0000
  2.565433E+0000 -1.705881E+0000
  9.575701E-0001  2.879892E+0000
 -5.678875E-0001  1.172166E+0000
  1.009366E-0001  1.429677E+0000
  1.284616E+0000 -8.195232E-0001
 -1.949764E+0000  8.988917E-0001
 -7.905817E-0001 -7.546158E-0001
  6.868315E-0001  1.201194E+0000
  1.107256E+0000  1.265999E+0000
  1.558610E-0001  1.450651E+0000
  1.117060E+0000  2.025915E+0000
 -2.359633E+0000  1.430453E+0000
 -7.936583E-0001 -3.410638E+0000
  1.933245E+0000 -1.652130E-0001
  2.841688E+0000  2.700088E+0000
 -4.279501E+0000  1.666652E+0000
  1.503500E+0000 -1.849133E+0000
 -1.099106E+0000 -8.637895E-0001
 -1.171866E+0000  1.780481E+0000
  1.303155E+0000 -4.400908E-0001
 -1.621951E+0000 -4.878267E-0001
  1.939401E+0000  9.445399E-0002
 -6.448560E-0001  3.933601E+0000
  1.000196E+0000 -1.394040E+0000
 -1.478254E+0000 -1.882030E+0000
  3.980589E-0001 -1.519451E+0000
  1.691406E+0000  1.473263E+0000
 -1.176509E+0000  9.252222E-0001
 -3.564555E+0000 -5.032548E-0001
 -2.213633E-0001 -1.408389E+0000
  2.965071E+0000 -9.603050E-0001
 -1.103930E+0000  2.535698E+0000
 -2.266695E-0002  1.361569E-0001
 -8.877515E-0001 -1.779839E+0000
  3.876552E+0000  6.038441E-0001
  7.079907E-0001  3.852926E+0000
 -1.026089E+0000 -3.753635E-0001
 -1.128234E+0000 -1.626342E+0000
  1.799161E+0000 -6.110992E-0001
  1.231592E+0000  8.326854E-0001
 -2.116691E+0000  3.131030E+0000
  1.183129E+0000 -3.573564E+0000
  4.741007E-0001 -2.160895E+0000
  3.344582E-0001  1.728879E+0000
  7.686231E-0001  9.513996E-0001
 -2.511555E+0000 -1.761608E+0000
  6.708309E-0001 -1.493016E+0000
  1.584957E+0000  1.859155E+0000
  6.397040E-0002  5.185746E-0001
  6.139347E-0001 -2.584299E+0000
  4.623837E-0001 -1.491416E+0000
  1.063402E+0000 -1.592174E-0001
 -2.884728E+0000  1.483698E+0000
  1.545689E+0000 -3.263542E+0000
  1.090260E+0000  7.883576E-0002
  5.046720E-0001  1.618075E+0000
 -1.708766E+0000 -6.729579E-0001
  3.040662E-0001 -2.427361E+0000
  3.174336E+0000 -1.458369E+0000
 -1.800297E+0000  2.757937E+0000
 -6.806127E-0001  9.601161E-0001
 -1.428082E+0000 -1.635554E+0000
  1.888126E+0000 -6.202129E-0001
 -1.136572E-0001  2.618446E+0000
 -2.054366E+0000 -6.559004E-0001
  1.523565E+0000 -1.832526E+0000
  1.303676E+0000  2.747697E-0001
  1.303701E+0000  1.345129E-0001
 -1.579011E+0000  2.730058E+0000
 -1.676962E+0000 -1.433354E+0000
  8.110637E-0001 -3.200104E+0000
  5.944118E-0001 -2.114757E+0000
  1.831797E+0000  3.132672E+0000
  4.497553E-0001  1.174215E+0000
 -2.497044E+0000 -2.382040E+0000
  1.552067E+0000 -1.361906E+0000
  3.172662E+0000  2.416254E+0000
 -1.628833E+0000 -8.065441E-0001
 -5.474848E-0001 -2.429855E+0000
  1.899353E+0000 -2.478990E-0001
 -1.173003E+0000  2.294092E+0000
  3.227947E-0002 -1.653846E+0000
 -1.097737E-0001 -2.284714E+0000
  4.133898E+0000  2.659743E+0000
 -1.148034E+0000  3.560521E+0000
 -4.177767E+0000 -1.699122E+0000
  8.954964E-0003 -4.744612E+0000
  3.608070E+0000 -1.702205E+0000
 -3.723443E-0001  2.201283E+0000
 -1.101247E+0000  1.730919E+0000
 -7.736075E-0001 -3.007504E+0000
  1.088772E+0000 -2.425865E+0000
  2.128572E+0000  4.760604E+0000
  1.800814E-0001  3.856211E+0000
 -5.321527E+0000 -2.420743E-0001
  1.347140E+0000 -3.861367E+0000
  2.257216E+0000  2.201557E+0000
 -1.239952E-0001  4.636547E+0000
 -6.785543E+0000 -1.924596E+0000
  2.803191E+0000 -7.195518E+0000
  6.682158E+0000  8.018613E-0001
 -2.344928E+0000  6.763823E+0000
 -5.515210E+0000 -7.282258E-0001
  5.561287E-0001 -6.194409E+0000
  5.334984E+0000 -9.044537E-0002
 -1.853236E-0001  6.044099E+0000
 -2.868935E+0000 -2.976225E+0000
 -1.174413E-0001 -4.129127E+0000
  4.581857E+0000  1.925667E+0000
 -2.569422E+0000  4.015202E+0000
 -3.578616E+0000 -1.269615E+0000
  2.078121E+0000 -2.333511E+0000
  2.002666E+0000 -1.673818E+0000
 -2.386087E+0000  1.323031E+0000
 -5.155123E-0001  8.514655E-0001
 -5.257042E-0001 -5.153577E-0001
 -1.904712E+0000  1.282108E+0000
  4.355165E+0000 -2.109392E+0000
 -1.484340E+0000  1.771344E+0000
  1.366566E+0000  9.776989E-0001
 -2.614726E+0000 -1.123593E-0001
  2.311865E+0000 -2.725323E+0000
  2.407515E-0002  9.819498E-0001
 -9.366330E-0003 -5.396223E-0001
 -9.749730E-0001  2.360276E+0000
  1.606886E+0000 -2.312826E+0000
 -1.155648E+0000  6.634891E-0001
 -6.300368E-0002  1.558828E+0000
 -2.746995E+0000 -4.727968E-0001
 -5.428036E-0001 -2.044727E+0000
  1.005439E+0000  6.595638E-0001
 -1.354809E+0000  1.273811E+0000
  6.732938E-0001 -1.498659E+0000
  1.152768E+0000 -1.615526E+0000
 -2.856745E-0001 -4.070769E-0001
 -3.622672E+0000 -8.567951E-0001
  7.508019E-0001 -1.351503E+0000
  1.399728E+0000  4.077177E+0000
 -7.503731E-0002  4.545656E-0001
 -1.931175E+0000  1.026365E-0001
 -1.350864E-0001 -1.077858E+0000
  2.980914E+0000  1.335888E+0000
 -9.050591E-0001  1.192697E+0000
  6.326399E-0002 -1.068556E+0000
  8.777409E-0001  1.683884E+0000
  2.415389E+0000  1.406631E+0000
 -2.700463E+0000  9.084312E-0001
  1.461942E+0000  2.851483E-0001
  1.169605E+0000 -3.604033E-0001
 -5.555927E-0001  1.802204E+0000
 -8.296011E-0001 -1.896932E+0000
 -8.380891E-0001  2.067230E+0000
  5.169263E+0000  7.072983E-0001
 -7.337717E+0000  1.993172E+0000
  1.881962E+0000 -2.434125E+0000
  1.210563E+0000  2.921041E-0001
 -5.471361E-0001  2.784120E+0000
 -1.619631E+0000 -1.449572E+0000
 -3.768314E-0001 -2.559697E+0000
  3.144426E+0000  3.903909E-0001
 -1.970648E+0000  1.521126E+0000
 -2.598105E+0000  1.448136E+0000
  2.585238E+0000 -1.485763E+0000
 -9.286207E-0001 -1.300792E+0000
 -1.060486E-0001  2.729290E+0000
  9.968626E-0001 -5.965759E-0001
 -2.362190E+0000 -7.231726E-0001
  3.904054E-0001 -2.151643E-0001
  2.951232E-0001 -1.203369E-0001
 -2.033145E+0000  6.920756E-0001
  1.472691E+0000 -3.259681E+0000
  7.477570E-0001  6.376657E-0001
  4.631857E-0001  3.682623E+0000
 -2.480975E+0000 -4.997191E-0002
 -1.378443E+0000 -4.205413E+0000
  2.866477E+0000 -8.346386E-0001
  7.690920E-0001  5.577085E+0000
 -3.406227E+0000 -1.381667E+0000
  1.654056E+0000 -3.017500E+0000
  9.011133E-0001 -4.333519E-0001
  8.585448E-0001  2.806824E+0000
 -1.360154E+0000  1.349481E-0002
  5.608187E-0001 -2.372466E+0000
  1.622038E+0000  1.264647E-0001
  9.939304E-0002  7.524500E-0001
 -2.421202E+0000  2.007040E+0000
  3.154151E-0001 -2.901554E+0000
 -1.150887E+0000 -3.792751E-0001
  1.352290E+0000 -1.063279E+0000
 -1.473209E+0000  7.869725E-0001
  8.739709E-0001 -8.930563E-0001
 -3.694158E-0001 -1.143654E+0000
  1.799732E+0000 -2.272322E-0002
 -7.656406E-0001 -5.603851E-0001
  9.383703E-0001  7.095584E-0001
 -2.401983E-0001  3.040696E+0000
 -1.863739E+0000 -2.387538E-0001
 -1.362904E-0001 -7.022269E-0001
  3.170778E+0000 -3.042764E+0000
 -2.222905E+0000  3.132709E+0000
  1.018121E+0000  8.744354E-0002
 -1.980625E+0000 -1.174778E+0000
  1.245418E+0000 -2.101923E+0000
  2.303039E+0000 -5.977983E-0001
 -3.228655E+0000  1.192800E+0000
  8.445482E-0001  3.736781E-0001
 -4.502352E-0001 -9.867529E-0001
  3.543212E-0001  9.304291E-0001
  3.793882E-0001  7.413941E-0001
 -1.297532E+0000  9.017723E-0001
 -9.484878E-0001 -5.819271E-0001
  3.101192E+0000  2.284134E-0002
 -6.773483E-0001  1.247482E+0000
 -1.954865E+0000 -1.621292E+0000
  9.110379E-0001 -5.631231E+0000
  2.402005E-0001  8.369180E-0001
  2.195670E-0001  9.159117E-0001
 -8.138397E-0001 -1.748053E+0000
 -1.273828E+0000  1.627356E-0001
  9.912618E-0001  8.963037E-0001
 -9.581164E-0002  9.116396E-0001
 -1.313968E-0001  8.047657E-0001
 -7.751589E-0001  1.600757E+0000
  1.563273E+0000 -1.589688E+0000
 -6.331969E-0001 -9.974681E-0001
  7.190327E-0001 -7.499868E-0001
  7.424278E-0001 -1.163032E+0000
  8.662738E-0001 -1.277649E+0000
 -1.005783E+0000  8.899151E-0001
 -8.671649E-0001  9.512003E-0001
 -2.839479E+0000 -1.504185E-0001
  1.079310E+0000 -2.519728E+0000
 -2.447243E-0001  2.345040E+0000
 -1.964066E+0000  1.368752E+0000
  6.072536E-0001 -4.707676E-0001
 -2.201304E+0000 -3.730288E-0001
  9.478922E-0001  3.482232E-0001
  5.920226E-0001 -6.068653E-0001
 -1.486829E+0000  2.637326E-0001
 -8.279410E-0001 -2.343054E+0000
  1.771905E+0000  2.571990E-0001
 -6.376752E-0001  1.390131E+0000
 -1.071903E+0000  2.244041E-0001
  4.438629E-0001 -4.969824E-0001
 -1.608245E+0000 -3.346436E-0001
 -5.574286E-0001  2.034824E+0000
  2.137698E-0001  1.291060E+0000
  3.394141E-0001 -1.281822E+0000
 -2.181974E+0000 -1.104093E+0000
 -1.914625E-0001 -2.199324E+0000
  3.507768E+0000 -1.569493E-0002
 -1.143778E+0000  3.062886E+0000
 -1.154016E+0000  1.517066E+0000
 -1.687097E+0000  3.659544E-0003
  5.925789E-0001 -2.373695E+0000
  3.007575E+0000  6.657205E-0001
  1.488572E-0001  1.218340E+0000
 -1.840012E+0000  2.311769E+0000
  1.160814E+0000 -1.909068E-0001
 -1.059247E+0000  2.578438E+0000
 -2.089116E+0000 -1.415462E+0000
  9.279396E-0001 -1.434719E-0001
 -1.409989E+0000  3.041898E+0000
  1.330234E+0000 -2.524824E+0000
 -5.464153E-0001 -6.403503E-0001
  2.978165E+0000  2.801287E-0001
 -1.036936E+0000  1.143831E+0000
 -4.113524E+0000 -6.600725E-0001
  3.201187E+0000 -1.638979E+0000
 -4.197175E-0001  1.754791E+0000
  1.237878E+0000 -1.151743E+0000
 -1.177243E+0000 -5.361170E-0001
  3.676332E-0001 -8.497726E-0001
  3.197731E+0000  1.305520E+0000
 -3.114686E+0000  1.399134E-0001
 -1.490359E+0000 -2.697168E+0000
  3.603259E+0000 -1.445313E+0000
  9.904582E-0002  9.521553E-0001
  1.385347E-0001  6.681301E-0001
 -2.960565E+0000 -2.968353E-0001
  1.322515E+0000 -3.328128E+0000
  4.311886E-0001  8.276179E-0001
  5.221593E-0001  3.276996E+0000
  1.578193E-0001  1.018893E+0000
 -4.651110E+0000 -4.830135E+0000
  2.927446E+0000 -2.835667E-0001
  3.215098E+0000  3.481638E+0000
 -2.886648E+0000  3.774866E+0000
 -3.933868E+0000 -4.219267E+0000
  2.851567E+0000 -2.797062E+0000
  2.843869E+0000  2.868830E+0000
 -2.050595E+0000  1.416749E+0000
 -2.958944E+0000 -1.729701E+0000
  2.095476E+0000 -6.670313E-0001
  3.816404E-0001  2.170042E+0000
 -3.262004E-0001 -6.348356E-0002
  9.600624E-0001  6.561723E-0001
 -9.425018E-0001  1.641940E-0001
  7.777192E-0001 -1.230458E+0000
 -1.496892E+0000  5.139669E-0001
 -3.083626E-0001 -1.636070E-0001
 -1.874944E+0000  2.773601E-0001
  1.807189E+0000 -1.794991E+0000
  6.018353E-0001 -1.902970E+0000
  1.745155E+0000  1.036161E+0000
 -1.215113E+0000 -8.354391E-0001
 -2.219503E+0000 -3.078422E+0000
  2.690137E+0000 -5.209916E-0001
  1.127976E+0000  2.665267E+0000
  3.568535E-0002 -5.170628E-0001
 -2.405482E+0000 -3.468415E+0000
  2.985531E+0000  3.636723E+0000
 -3.465710E-0001  2.461308E+0000
 -1.829644E+0000 -2.404117E+0000
  5.319851E-0001  4.191812E-0001
  2.612681E+0000  1.468754E+0000
 -4.389784E-0001  2.174365E+0000
 -3.465270E-0001 -2.892109E+0000
 -7.621332E-0001  2.210457E-0001
  2.273534E+0000  4.271559E-0001
 -2.842766E+0000  1.824234E+0000
 -2.078008E+0000 -7.550757E-0001
  2.132161E+0000 -1.085964E+0000
  6.739871E-0001  2.505423E+0000
 -6.085109E-0001  1.219970E+0000
 -2.641736E+0000 -9.841921E-0001
  7.832531E-0002 -2.387516E+0000
  3.303372E-0001 -8.912022E-0001
  1.098429E+0000 -2.660348E-0001
 -2.742621E+0000  3.959098E-0002
  2.887664E+0000 -3.148155E+0000
  1.423803E+0000  3.232199E-0001
 -7.387839E-0001  2.225426E-0001
 -2.125731E+0000 -2.083070E+0000
  2.004564E+0000  2.485321E+0000
 -6.829719E-0001  9.025628E-0001
 -1.232993E+0000 -2.255073E+0000
 -9.690342E-0001  9.331319E-0002
  4.003771E+0000  2.216506E+0000
 -1.651506E+0000  1.562016E+0000
 -2.713614E+0000 -2.998378E+0000
  2.258282E+0000 -9.111769E-0001
  1.344097E+0000  7.869910E-0001
 -2.997454E+0000  1.577801E+0000
 -1.314362E-0001 -2.725187E+0000
  2.208629E+0000 -2.406959E+0000
  1.060666E+0000  4.349038E+0000
 -3.081897E+0000  1.127467E+0000
 -2.099063E+0000 -4.793833E+0000
  3.860635E+0000 -3.415894E+0000
  1.372697E+0000  2.073360E+0000
 -7.309313E-0001  1.364482E+0000
 -9.549597E-0001 -2.902891E+0000
  3.040400E+0000 -1.611179E+0000
  1.254863E-0001  3.461201E-0001
 -9.841859E-0001 -1.187199E+0000
  8.907672E-0002 -1.018619E+0000
  4.921358E+0000 -1.313213E+0000
 -1.928099E+0000  3.091988E+0000
 -4.421478E+0000 -2.683554E+0000
  2.716323E+0000 -3.980773E+0000
  4.377559E+0000  4.870491E+0000
 -9.509529E-0001  4.376185E+0000
 -4.637563E+0000 -4.314553E+0000
  2.489235E+0000 -2.479116E+0000
  4.140119E+0000  2.359717E+0000
 -4.663668E+0000  3.057167E+0000
 -7.897387E-0002 -4.340632E+0000
  2.329723E+0000  2.230846E+0000
 -1.972314E-0001  1.534985E+0000
 -3.189550E+0000  2.523414E+0000
 -9.172373E-0001 -2.471457E+0000
  3.356448E+0000  5.891103E-0002
  1.582874E+0000  3.744165E+0000
 -3.286340E+0000  4.354584E+0000
 -3.557077E-0001 -4.003787E+0000
 -7.256284E-0001 -1.958695E+0000
  4.350673E+0000  2.026001E+0000
 -1.997570E+0000  3.976375E+0000
 -4.653100E+0000 -2.373140E+0000
  2.973826E+0000 -3.442371E+0000
  3.347166E+0000  3.063777E+0000
 -2.401064E+0000  2.110266E+0000
 -1.696710E+0000 -2.588027E+0000
  1.771679E-0001 -3.335243E+0000
  4.979376E+0000  2.707098E+0000
 -2.880628E+0000  2.551679E+0000
 -2.403729E+0000 -1.566243E+0000
  2.311575E+0000 -8.748735E-0001
  2.663415E-0001  2.688689E+0000
 -2.516500E+0000 -8.593314E-0001
  4.570107E-0001 -1.724500E+0000
 -1.766871E-0001  1.629564E+0000
  1.790524E-0001  3.853256E-0001
  3.516299E-0001  1.428133E+0000
  1.216219E+0000  3.918848E-0001
 -2.956600E-0001  7.207100E-0001
  1.282198E+0000  2.988314E-0001
 -3.409805E-0002  1.235163E+0000
 -2.865867E+0000  1.321352E+0000
  1.725146E-0001 -2.869799E-0001
  1.884502E+0000  1.124557E-0001
  4.830768E-0001  2.212722E+0000
 -2.131004E+0000  7.202688E-0001
  7.836314E-0001 -2.624767E+0000
  1.415331E+0000 -1.802638E+0000
 -6.386253E-0001  1.368668E+0000
 -1.255598E+0000  6.698729E-0001
 -2.665467E+0000 -6.536145E-0002
  7.927139E-0001 -1.962440E+0000
  1.152855E-0001  2.258324E-0001
  1.641093E-0001  3.051814E-0001
 -1.705110E+0000 -6.384701E-0002
 -1.455973E+0000 -9.005454E-0001
  1.459448E+0000 -2.164349E+0000
  4.008958E-0001 -1.468837E-0001
  1.190986E-0001 -5.404384E-0001
 -5.171840E-0001 -1.960238E+0000
  2.635504E+0000  1.790177E+0000
 -5.838504E-0001 -1.186385E+0000
 -2.670214E+0000  8.989167E-0001
  3.109355E+0000  1.027911E+0000
  5.493499E-0001  1.098364E+0000
 -2.173916E+0000  3.582068E+0000
 -1.003868E+0000 -3.406569E+0000
  2.650495E+0000 -7.019005E-0001
  1.058877E+0000  1.333853E+0000
 -4.272903E+0000  4.884352E-0001
 -4.100845E-0002 -2.497220E+0000
 -3.399498E-0001 -1.135233E-0001
  1.919107E+0000  1.784666E+0000
 -3.392472E+0000  4.719249E-0001
 -7.926625E-0001 -2.943627E+0000
  2.754466E+0000 -3.447855E+0000
  1.059065E+0000  3.374148E+0000
 -3.629858E-0001  1.717452E+0000
 -2.593773E+0000 -3.476282E+0000
  1.486697E+0000 -2.832083E+0000
  3.482783E+0000  2.461861E+0000
 -2.935883E+0000  9.793949E-0001
 -7.337760E-0002 -5.635982E+0000
  1.153704E+0000  4.253429E-0001
  1.356792E+0000  4.823533E+0000
 -5.807697E+0000 -4.965897E-0002
 -2.396204E+0000 -5.292684E+0000
  5.281943E+0000 -2.054363E+0000
  1.716338E-0001  4.636702E+0000
 -3.434537E+0000 -2.635707E-0001
  7.819584E-0001 -3.846330E+0000
  1.659045E+0000 -9.501669E-0001
 -8.406827E-0001  4.208398E+0000
 -2.499899E+0000  1.755846E-0001
 -1.107790E+0000 -2.574172E+0000
  2.431725E+0000 -1.165311E-0001
  6.791409E-0001  2.773033E+0000
 -1.269525E+0000  6.984622E-0001
 -1.935132E+0000 -7.172898E-0001
  2.497759E+0000 -1.406066E+0000
 -8.243021E-0002  4.849742E+0000
 -1.439708E+0000  3.000390E-0002
 -1.741714E+0000 -1.426151E+0000
  4.540366E+0000 -2.683347E+0000
  2.583330E-0001  9.864802E-0001
 -1.935221E+0000  2.982202E-0001
  6.743320E-0001 -5.643556E-0001
  6.202223E-0001 -1.128541E+0000
 -7.507753E-0001  1.377451E+0000
  1.747322E+0000 -2.931401E+0000
  1.683280E+0000  2.733477E+0000
 -2.137367E+0000  2.093476E+0000
 -2.803021E-0001 -2.165542E-0001
  1.376718E+0000 -2.600283E+0000
 -1.017539E+0000  6.820144E-0002
  1.018813E+0000  3.145558E+0000
 -1.048306E+0000  5.052024E-0001
 -2.470816E+0000 -1.098051E+0000
  5.108470E-0001 -3.342255E+0000
  2.963182E+0000  2.991406E+0000
  5.967236E-0001  3.894510E+0000
 -4.094130E+0000 -7.369195E-0001
  4.503093E-0001 -1.240419E+0000
  3.032578E+0000  2.145694E+0000
 -2.508719E+0000  2.726567E+0000
 -8.286731E-0001 -2.926602E+0000
  3.099698E+0000 -1.231415E+0000
 -4.911293E-0001  2.798547E+0000
 -2.744395E+0000 -1.197096E+0000
 -6.998724E-0001 -2.653054E+0000
  8.632656E-0001  9.151990E-0001
  4.749867E-0001  1.856756E+0000
 -3.145834E-0001 -1.850116E+0000
 -9.183112E-0002 -2.196156E+0000
  1.438193E+0000  1.087786E+0000
  1.025666E+0000  3.438884E-0001
 -1.492296E+0000  6.136596E-0001
 -4.677289E-0001 -6.936998E-0001
 -2.246971E+0000  1.597067E+0000
  1.526151E+0000 -1.281926E+0000
 -2.932048E-0001 -6.546062E-0001
 -2.608684E+0000  4.463232E-0001
  5.130238E-0003  4.367623E-0002
 -6.337168E-0001 -1.731807E+0000
  1.978538E+0000 -3.173777E+0000
 -9.871389E-0001  2.136903E+0000
  2.553671E+0000  7.525913E-0001
 -3.603321E+0000  1.782478E+0000
 -5.998978E-0001 -3.369376E+0000
  1.772932E+0000 -2.257709E-0001
 -1.099304E+0000  3.126730E+0000
 -1.117850E+0000 -2.828053E+0000
 -7.602895E-0001 -4.992186E-0001
  4.100524E+0000 -3.004375E-0001
 -2.205541E+0000  2.484277E+0000
 -2.671776E-0001  6.105662E-0001
 -2.887779E+0000  3.102357E-0002
 -1.624167E+0000  2.191986E-0001
  2.952130E+0000 -1.104914E+0000
 -1.923560E+0000  1.972849E+0000
 -9.803720E-0001  5.307160E-0001
  5.934743E-0001  6.742259E-0002
  1.809272E+0000  1.245031E+0000
 -1.105488E+0000  2.207431E+0000
 -2.111085E+0000 -3.162649E+0000
 -1.066573E+0000 -3.004254E+0000
  5.162470E+0000  1.231041E+0000
 -1.586618E+0000  2.750309E+0000
 -7.086781E-0001 -8.988780E-0001
  1.108892E+0000  3.524221E-0002
  2.951968E+0000  2.304220E+0000
 -7.415581E-0001 -5.069067E-0001
 -1.007764E+0000 -1.422038E+0000
  1.177321E-0001  4.184700E-0002
 -5.320582E-0001  7.632691E-0001
 -1.081831E-0001  8.692134E-0001
 -1.921267E+0000  2.554123E-0001
  1.609544E+0000 -4.436988E+0000
 -2.087014E+0000  2.130153E+0000
  1.623007E+0000 -7.690496E-0002
 -1.449034E+0000 -1.655418E-0001
 -4.403238E-0001 -2.187620E+0000
  6.569741E-0001  2.828041E+0000
  2.386562E+0000 -1.103836E+0000
 -2.000577E+0000 -9.619969E-0001
  3.085792E+0000 -3.221076E-0001
 -1.702401E+0000  1.207901E+0000
 -9.176652E-0001  2.125256E+0000
  7.942556E-0002 -3.946894E+0000
  2.373486E+0000  3.903720E-0001
 -3.325341E+0000  2.106427E+0000
 -2.270111E-0001 -6.445962E-0001
  2.653819E+0000 -1.611785E+0000
 -4.382795E-0001  1.259165E+0000
  1.308507E+0000  7.743571E-0001
 -6.931376E-0001  8.153504E-0001
  3.619262E-0001 -9.250199E-0001
 -2.747886E-0001  1.030573E-0002
 -5.472490E-0003 -1.458470E+0000
 -1.506461E+0000  2.692520E-0002
  1.176187E+0000 -2.145999E+0000
 -2.493369E+0000  5.590886E-0001
  1.194886E+0000  8.955609E-0001
  1.419309E-0001  4.144571E-0001
 -4.023452E-0001  5.192326E-0001
  1.324123E+0000 -1.331913E+0000
 -8.801400E-0001  4.739872E-0002
  1.396674E+0000 -2.377922E-0001
 -3.900383E-0001  3.234784E-0001
 -6.365862E-0001 -1.095288E+0000
  1.263903E-0002 -2.654633E+0000
 -4.735420E-0001  2.303799E-0001
  1.684887E+0000 -3.967662E-0001
  1.604216E+0000  2.221527E+0000
 -2.231569E-0001  1.963741E-0002
 -1.477998E+0000 -2.844255E+0000
  2.418565E+0000 -3.074858E-0001
 -1.324771E+0000  6.080828E-0001
  7.637106E-0002 -8.788259E-0001
  7.648662E-0001  2.484052E-0001
 -1.180446E-0001  1.229617E+0000
 -1.956500E+0000  1.569778E+0000
  8.913121E-0001 -1.601779E+0000
  1.558492E+0000 -9.516433E-0001
  1.946271E+0000  2.453757E+0000
 -2.122920E+0000  1.755851E+0000
 -1.263783E+0000 -1.031765E+0000
  3.643581E+0000 -2.026491E+0000
 -1.185300E+0000  1.328902E+0000
 -1.848740E-0001  1.289245E+0000
 -6.663736E-0001 -1.586390E+0000
  1.423218E-0001 -1.287182E+0000
  9.141766E-0001  2.166312E+0000
 -2.652977E+0000  1.576731E+0000
 -1.628130E+0000 -3.661246E+0000
  1.880406E+0000  1.067918E+0000
  2.018174E+0000  7.666517E-0001
 -2.424517E+0000  2.138221E+0000
 -3.336317E-0001 -3.972663E+0000
  1.622694E+0000  1.999987E-0001
 -8.582403E-0001  3.989141E+0000
 -9.966963E-0001 -1.112183E+0000
  1.209973E-0001 -4.517452E-0001
  2.377677E+0000 -5.796385E-0001
 -1.725173E+0000  2.614442E+0000
  1.445752E+0000 -1.128558E+0000
  1.383225E+0000 -1.629184E+0000
 -1.808803E-0001 -1.135344E+0000
  1.878922E+0000  1.996340E+0000
 -1.990950E+0000  3.676823E+0000
  1.652647E+0000 -1.041278E+0000
 -1.232162E+0000  1.253870E+0000
 -8.097227E-0002 -9.517323E-0002
  1.985311E+0000  8.563482E-0001
 -1.586174E+0000 -3.100034E-0001
  2.897706E+0000 -1.738529E+0000
 -8.624150E-0001  1.953902E+0000
  1.629221E+0000 -7.524589E-0001
 -1.951253E+0000  6.047444E-0001
 -3.688395E-0001 -2.451204E+0000
  2.943229E+0000  1.040937E+0000
  1.845072E-0001  1.936501E+0000
 -3.987198E+0000  3.640270E-0001
  1.497088E-0001 -2.886244E+0000
  3.217904E+0000 -2.105058E-0001
 -1.549173E-0001  4.940308E+0000
 -5.808901E-0001 -1.060532E+0000
 -3.883252E+0000 -1.017140E+0000
  2.164213E+0000 -7.646229E-0001
  1.442977E+0000  6.136331E-0001
 -3.353326E+0000  7.422478E-0001
  1.849466E-0001 -4.393599E-0001
  1.359533E+0000 -7.975204E-0001
 -1.039101E+0000  6.540965E-0001
  8.687502E-0001  8.037305E-0001
 -2.059821E+0000  2.495655E+0000
  6.298162E-0001 -1.473202E+0000
  1.501109E+0000 -7.069622E-0001
 -4.206040E-0001  8.637753E-0001
 -1.462954E+0000 -2.139473E+0000
  3.798153E-0001 -5.356007E-0001
  2.402260E+0000  1.588209E+0000
 -5.852303E-0001  1.437548E+0000
 -1.342123E+0000 -6.883121E-0001
  2.446365E+0000 -3.156235E-0002
  5.048658E-0002  1.370340E+0000
  1.149457E+0000 -1.558719E+0000
  6.294481E-0002 -4.342844E-0001
 -1.275851E-0001 -5.925133E-0001
  1.300128E+0000 -1.540229E+0000
 -6.404145E-0001  4.624253E+0000
 -1.589621E+0000  2.681586E+0000
 -3.229668E+0000 -2.175710E+0000
  1.838529E-0001 -2.194199E+0000
  2.666271E+0000  3.142245E+0000
 -2.636282E+0000  4.004062E+0000
 -1.169774E+0000 -2.466217E+0000
  1.692579E+0000 -1.956444E+0000
  5.988772E-0001  4.738624E+0000
 -2.141914E+0000 -3.065053E-0001
 -1.108996E+0000 -1.695037E+0000
  2.176954E+0000 -2.247780E+0000
  2.081605E-0001  3.569088E+0000
 -3.738199E+0000  1.369374E+0000
 -1.245344E+0000 -1.858964E+0000
  3.428652E+0000 -1.164305E+0000
  9.466698E-0001  1.667960E+0000
 -2.220400E+0000  1.630015E+0000
 -1.866677E+0000  9.743304E-0002
 -3.570293E-0001 -2.783725E+0000
  1.502140E+0000 -6.761725E-0001
 -5.711538E-0002  5.341625E+0000
 -4.348640E-0001 -2.362339E+0000
 -2.238928E+0000 -2.618911E+0000
  4.206637E+0000  1.376603E+0000
 -7.669067E-0001  3.816247E+0000
 -4.046889E+0000 -2.129884E+0000
  2.832083E+0000 -2.179941E+0000
  1.505842E+0000  9.319293E-0001
  1.076592E+0000  2.620592E+0000
 -3.085588E+0000 -1.653516E+0000
  2.076660E+0000 -5.292787E+0000
  1.364905E+0000 -6.108713E-0001
  2.009805E+0000  3.270354E+0000
 -2.693964E+0000  2.182492E+0000
 -8.633657E-0001 -3.348154E+0000
  4.868031E+0000 -2.484774E+0000
  7.419644E-0001  5.994750E+0000
 -5.532810E+0000  2.569093E+0000
 -1.261043E+0000 -6.538018E+0000
  2.375511E+0000 -1.852962E+0000
  3.391933E+0000  6.070425E+0000
 -4.910976E+0000  1.349216E-0001
 -3.017057E+0000 -3.642976E+0000
  5.579151E+0000 -3.766560E+0000
  1.389997E+0000  2.811580E+0000
 -4.435539E+0000  1.156374E+0000
 -6.041789E-0001 -3.748503E+0000
  1.794665E+0000 -1.169384E-0001
  1.276997E+0000  2.576072E+0000
 -4.220562E+0000  5.159648E-0001
 -1.675938E+0000 -4.408393E+0000
  2.219709E+0000 -1.632378E-0001
 -3.109266E-0002  3.970614E+0000
 -2.786570E+0000 -8.339398E-0001
 -1.117861E+0000 -1.443483E+0000
  5.235598E+0000 -1.307392E+0000
  8.329123E-0001  4.434770E+0000
 -1.639387E+0000  1.168435E+0000
 -1.150304E+0000 -3.519841E+0000
  2.573507E+0000 -2.119872E+0000
  3.350814E+0000  2.357617E+0000
 -6.849179E+0000  1.968375E+0000
  5.698400E-0001 -4.598257E+0000
  2.040093E+0000 -2.059660E+0000
  3.217850E+0000  4.701762E+0000
 -4.715040E+0000  4.550095E+0000
 -3.379553E+0000 -5.254584E+0000
  6.084999E+0000 -3.384746E+0000
  1.892736E+0000  5.371432E+0000
 -1.109624E+0000  2.992929E+0000
 -3.342467E+0000 -2.821731E+0000
  2.232695E+0000 -2.104150E+0000
  2.562910E+0000  2.013172E+0000
 -1.827188E+0000  5.200845E+0000
  4.431159E-0002 -1.844086E+0000
  4.468898E-0001 -1.492519E+0000
  1.931132E+0000  1.799058E+0000
 -1.428637E+0000  2.901222E+0000
 -1.257539E+0000 -1.844292E+0000
  2.941307E-0001 -7.026006E-0001
  1.888949E+0000  3.116975E+0000
 -1.235819E+0000 -1.788503E+0000
 -3.598582E+0000 -1.743040E+0000
  1.673025E+0000 -1.757050E+0000
 -3.075180E-0001  7.534811E-0001
 -1.041552E+0000  1.461053E-0001
 -1.421850E+0000 -2.248059E+0000
  9.629055E-0002  3.545856E-0003
  7.200112E-0001 -4.446746E-0001
  9.428376E-0001  8.442185E-0001
 -3.816581E-0001  1.740702E+0000
  4.919307E-0001  1.457417E-0001
 -2.856916E-0001 -1.125415E-0001
  2.011856E-0002  1.794163E+0000
 -2.790036E-0001  2.774238E+0000
 -8.396631E-0001 -5.366524E-0001
  2.189785E-0001 -8.011326E-0001
 -8.529621E-0001 -1.813851E+0000
  1.490511E+0000  1.893607E+0000
 -1.199299E+0000  9.522392E-0001
 -7.891850E-0001 -2.012108E+0000
 -2.449641E-0001 -4.429407E+0000
  1.287834E+0000  2.271920E+0000
  1.635894E+0000  1.387009E+0000
 -1.211665E+0000  1.893179E+0000
 -1.710638E+0000 -2.893652E+0000
  1.886448E+0000 -5.527982E-0001
 -4.868413E-0001  1.757711E+0000
 -2.061275E+0000  9.462813E-0001
  7.735362E-0001 -4.578524E+0000
  2.165467E+0000  7.534341E-0001
  2.143728E+0000  7.602350E-0001
 -2.985699E+0000  1.260776E+0000
 -7.405934E-0001 -1.587514E+0000
  1.661009E+0000 -1.261456E+0000
  9.556564E-0001  8.402206E-0001
  9.612699E-0001  1.520216E+0000
 -6.820984E-0001 -8.592420E-0001
  1.088304E+0000  1.992026E-0001
  1.192954E+0000  1.372168E+0000
  3.966959E-0001  1.681924E+0000
  3.892182E-0001 -1.445337E+0000
 -2.265636E+0000 -1.672699E+0000
  3.303411E+0000 -2.068650E+0000
 -2.059183E+0000  3.269318E-0001
 -3.475101E-0001 -5.512442E-0001
 -3.281417E-0001  1.075029E+0000
  1.805655E+0000  9.497779E-0001
 -1.080759E+0000  9.838713E-0001
 -1.022076E+0000 -1.860156E-0001
  1.694683E+0000 -2.564827E+0000
  1.586489E+0000  1.074623E+0000
  3.822502E+0000  4.752467E+0000
 -6.078116E+0000  1.303756E+0000
 -1.222513E+0000 -5.764465E+0000
  2.017866E+0000  1.592804E+0000
  1.105290E+0000  2.379251E+0000
 -3.854673E+0000  7.727679E-0001
 -1.457853E+0000 -3.682399E+0000
  4.541311E+0000 -4.158737E+0000
  1.421402E+0000  5.412470E+0000
 -5.432617E+0000  1.611233E+0000
 -2.024470E+0000 -5.357648E+0000
  4.653117E+0000 -1.079432E+0000
  3.624925E-0001  5.211054E+0000
 -2.930621E+0000  5.463932E-0001
 -1.345810E+0000 -4.479033E+0000
  1.506407E+0000 -5.308130E-0001
  1.675577E+0000  4.356510E+0000
 -5.232041E+0000  2.924012E+0000
 -1.157664E+0000 -4.574371E+0000
  4.057779E+0000 -1.143706E+0000
  1.298131E-0001  5.954148E+0000
 -2.305841E+0000 -1.964156E+0000
  8.716237E-0001 -5.007531E+0000
  2.553522E+0000  1.966099E+0000
  3.015600E-0001  3.552922E+0000
 -2.905645E+0000 -6.497809E-0001
  1.307805E+0000 -4.178116E+0000
  2.292543E+0000  1.869555E+0000
  8.622191E-0001  2.605811E+0000
 -3.898044E+0000  8.997987E-0001
  9.098841E-0001 -3.473223E+0000
  2.280363E+0000 -1.658109E-0001
 -9.102274E-0002  1.693635E+0000
 -1.532022E+0000 -1.160939E+0000
  8.769857E-0002 -8.748684E-0001
  1.874108E+0000  2.728872E-0001
 -1.552666E+0000  3.577888E+0000
 -2.763334E+0000 -1.256846E+0000
  2.042877E+0000 -2.577204E+0000
  6.929976E-0001  2.622082E+0000
  1.077366E+0000  2.201920E+0000
 -3.563940E+0000 -1.129582E+0000
  9.073613E-0001 -3.283068E+0000
  2.160315E+0000  2.663717E-0001
 -4.313294E-0001  4.172784E-0001
  1.819317E+0000 -1.032813E+0000
 -1.506122E-0001  1.711665E+0000
 -1.808050E+0000  6.445689E-0001
  1.339580E+0000 -9.985269E-0001
  2.560055E-0001  1.054410E+0000
 -2.037342E+0000 -1.715529E-0002
 -7.129609E-0001 -7.179653E-0001
  1.900603E+0000  7.797054E-0001
 -1.680781E+0000  8.578983E-0001
 -6.957005E-0001 -2.777720E+0000
  2.326738E+0000  5.000247E-0001
 -4.368391E-0002  6.106195E-0001
 -9.950860E-0001  2.613962E+0000
 -9.517137E-0001 -1.334148E+0000
  5.611011E-0001 -1.712445E+0000
 -9.164572E-0001  1.505736E+0000
  1.665296E+0000  1.956039E-0001
 -1.705733E+0000 -4.251876E-0001
  1.103559E+0000 -1.503633E+0000
 -4.858697E-0001  1.137423E+0000
 -6.124806E-0001  1.813302E+0000
 -1.799138E+0000 -1.897485E+0000
  1.153271E+0000  9.519624E-0001
 -1.205241E+0000 -3.743410E-0001
 -8.427502E-0001 -5.478661E-0001
  3.783343E-0001 -1.738442E+0000
 -2.472881E+0000  1.897068E-0001
  1.217756E+0000 -2.350862E+0000
  2.730206E-0001  1.092647E+0000
 -2.795599E-0001  1.044190E+0000
 -6.213813E-0001  8.157044E-0001
  2.076099E+0000 -1.123634E+0000
  1.895993E+0000  5.858118E-0001
 -1.496621E+0000  1.431185E+0000
 -7.582631E-0001 -1.470415E+0000
 -1.162341E+0000  4.377841E-0001
  2.517027E+0000  1.820262E-0001
 -2.839133E+0000  2.162281E+0000
 -1.013880E+0000 -1.325836E+0000
  1.138060E+0000 -5.314436E-0002
  2.152843E+0000  1.400462E+0000
 -3.642053E+0000  3.137532E+0000
 -7.579410E-0001 -1.697229E+0000
  1.174792E+0000 -3.941349E-0001
 -1.122362E+0000  2.050180E+0000
 -1.824405E+0000 -1.018721E+0000
  3.749047E-0001 -1.816068E+0000
  1.781870E-0001 -1.378325E-0001
 -7.703099E-0001  2.653176E+0000
  6.712323E-0001 -4.953488E-0001
  5.623290E-0001  4.583285E-0001
  8.185987E-0001  4.034180E-0001
 -5.074439E-0001 -2.057512E+0000
  8.587017E-0004  1.388510E+0000
  1.142265E+0000 -4.392220E-0001
 -4.740608E+0000 -1.087698E+0000
  2.598310E+0000  1.010829E+0000
 -3.641109E-0001 -1.744130E-0001
 -1.159507E+0000 -3.396779E-0002
  2.566578E+0000  1.582574E+0000
 -3.319814E+0000  3.182344E-0002
 -2.925521E-0002  2.887076E-0001
 -1.606387E-0001 -1.729989E+0000
  1.948452E+0000  1.828758E+0000
 -7.429096E-0001  1.374184E+0000
 -1.383093E+0000  2.311819E+0000
  1.397004E+0000 -2.201591E+0000
 -9.516552E-0001  1.116539E+0000
  1.603645E+0000  3.820989E+0000
 -2.524527E+0000  8.354020E-0001
 -3.437597E+0000 -1.097531E+0000
  3.330807E+0000 -2.268088E+0000
  2.128573E+0000  2.237204E+0000
 -3.362645E+0000  2.750242E+0000
 -4.313769E-0001 -2.952570E+0000
  3.315904E+0000 -3.596762E+0000
 -1.479160E-0001  2.320907E+0000
  6.124951E-0001  4.431313E-0001
 -8.281950E-0002 -1.392287E-0001
  1.573276E+0000 -2.785642E+0000
 -2.884849E+0000  1.676692E-0001
  9.712906E-0001 -1.161607E+0000
  4.091841E+0000  6.133215E-0001
 -1.136126E+0000  7.287276E-0001
 -7.434366E-0001 -4.046240E+0000
  3.479110E+0000  8.301186E-0001
 -2.379368E-0001  1.394181E+0000
 -1.902377E+0000  1.735668E+0000
  1.703191E+0000 -2.448792E+0000
  6.909891E-0001  1.211493E+0000
 -1.254272E+0000  2.452139E+0000
 -1.654007E+0000 -1.367589E+0000
  4.538801E-0001 -1.955269E+0000
  1.026961E+0000 -3.128900E-0001
 -1.556722E+0000  3.141165E+0000
  8.172959E-0001 -3.158532E+0000
 -3.956667E+0000 -1.105178E+0000
  3.412740E+0000 -2.626678E-0001
 -5.386506E-0001  2.010776E+0000
 -3.929189E+0000  9.401390E-0001
  9.169626E-0001 -9.898322E-0001
  2.468018E-0001 -6.611046E-0001
  6.831863E-0001  1.136134E+0000
 -2.714655E+0000 -3.499370E-0001
  2.533293E-0001  1.110532E+0000
  6.717668E-0001 -1.722976E+0000
 -9.390395E-0001  1.419193E+0000
  4.509191E-0001 -2.637968E+0000
  7.489450E-0001  8.992328E-0002
 -2.444788E+0000  9.093124E-0001
 -3.068542E-0001  1.664276E+0000
  2.738785E-0001 -9.744013E-0001
  1.087566E+0000 -1.030279E+0000
  5.642282E+0000  1.019149E+0000
 -2.977447E+0000  6.682253E-0001
 -1.295310E+0000 -2.369503E+0000
  2.190404E+0000 -3.636043E+0000
  1.811793E+0000 -2.687032E-0001
  2.754393E-0001  1.047884E+0000
 -3.693252E+0000  1.312433E+0000
  9.994294E-0002 -3.343540E+0000
 -9.831632E-0001  9.708833E-0001
  2.214031E+0000  9.402260E-0001
 -2.904979E+0000  4.074740E-0001
  6.643338E-0001 -3.110108E+0000
  1.076807E+0000  9.711504E-0001
 -6.814613E-0001  3.798073E+0000
 -1.881604E+0000 -1.912656E+0000
  1.161991E+0000 -1.769829E+0000
  9.829957E-0001  2.146139E+0000
 -2.575890E-0001  1.225743E+0000
 -3.069370E+0000 -6.922706E-0001
  2.351408E+0000 -2.416821E+0000
  1.706835E+0000 -1.535441E+0000
 -6.731349E-0001  1.067288E+0000
 -1.089788E+0000 -2.276893E-0001
  8.301243E-0001 -1.521986E+0000
  1.024120E+0000 -1.055558E+0000
  1.196475E+0000  2.119406E+0000
 -5.736658E-0001 -4.462802E-0001
 -1.359163E+0000 -6.025282E-0001
  2.514662E+0000 -2.284819E+0000
  2.171066E+0000  4.837862E+0000
 -4.190563E+0000  9.718232E-0001
 -3.190207E+0000 -2.271064E+0000
  5.945707E+0000 -1.905427E+0000
  2.019306E-0001  4.882746E+0000
 -2.793874E+0000  2.349482E-0001
  5.150332E-0001 -2.520803E+0000
  1.108682E+0000  1.072991E+0000
 -6.088493E-0001  1.916431E+0000
 -2.369786E+0000 -2.488577E-0001
  2.670105E+0000 -1.220519E+0000
 -1.189346E+0000  2.473804E+0000
 -9.203308E-0001 -3.370975E+0000
  9.039845E-0002 -1.095592E+0000
  4.820374E-0001  9.715467E-0002
 -6.972940E-0001  4.051064E-0001
 -3.823716E-0001  1.981211E+0000
  1.499911E+0000 -4.614778E-0001
  8.281852E-0001  4.351391E-0001
 -1.748380E+0000  3.227840E-0001
  1.826776E-0001 -1.077962E+0000
  1.228949E+0000 -1.202049E+0000
  2.836408E+0000  2.038280E+0000
 -5.660099E+0000  1.597428E-0001
 -1.619635E+0000 -3.970120E+0000
  4.342325E+0000 -4.889226E-0001
 -3.309621E-0001  4.675563E+0000
 -3.165637E+0000 -1.893244E+0000
  1.135858E+0000 -3.091245E+0000
  9.282233E-0001  9.067723E-0001
 -2.867011E-0001  2.481730E+0000
 -3.439732E+0000 -6.926235E-0001
  1.464517E+0000 -1.479665E+0000
  2.259810E+0000  1.607066E+0000
 -1.859761E+0000  3.425057E+0000
 -5.965614E+0000 -4.181270E+0000
  1.340413E+0000 -2.650816E+0000
  5.569865E+0000  6.520404E-0001
 -4.419771E+0000  2.847894E+0000
  8.851225E-0001 -7.724928E-0001
  9.865362E-0002  4.565140E-0001
  7.973688E-0002  3.893611E-0001
  5.079145E-0001 -2.087139E+0000
 -1.104231E+0000 -3.644184E-0001
  1.670291E+0000  1.401793E+0000
 -4.349754E-0001 -7.153020E-0001
 -2.324545E-0002 -1.103912E+0000
  3.807347E-0001  1.525701E-0002
  5.608933E-0001  2.283697E+0000
  2.355708E+0000  1.268061E-0001
 -1.084556E+0000  2.214972E+0000
 -2.646417E+0000  2.323767E+0000
  1.654609E-0001 -8.929356E-0001
 -1.821199E+0000  1.073305E+0000
  2.355049E+0000 -6.228892E-0001
 -2.286542E+0000  2.106919E+0000
  7.436548E-0001 -1.073717E+0000
 -2.393157E+0000 -1.242839E+0000
  3.650990E+0000 -4.595523E+0000
  3.856602E-0001  2.420424E+0000
  6.785372E-0001  8.496791E-0001
 -4.053602E-0001  1.745501E+0000
 -1.447283E+0000 -2.637019E+0000
  1.369335E-0001 -6.876246E-0001
  2.837712E+0000  3.317342E-0001
 -2.279876E+0000  3.207407E+0000
  8.555570E-0001 -2.088064E+0000
  2.671389E-0001 -1.135158E+0000
  8.378740E-0001  1.727330E+0000
  6.504432E-0001 -4.058510E-0001
 -9.982856E-0001  1.960080E+0000
 -2.041197E+0000 -3.183611E+0000
  3.549657E+0000 -2.918048E+0000
  2.668868E-0001  3.324598E+0000
  5.710672E-0001 -2.487126E-0001
 -2.177511E+0000 -1.431452E+0000
  2.437452E+0000 -1.939794E+0000
  5.417177E-0001  8.652341E-0001
 -7.120796E-0002  1.374934E+0000
 -6.414903E-0001  1.953287E+0000
 -2.280997E+0000 -3.270402E+0000
  2.484191E+0000  1.246577E+0000
 -5.864295E-0001  8.447182E-0001
 -2.992187E+0000 -2.813361E-0001
  2.854538E-0001 -3.584166E+0000
  4.067902E+0000 -1.127638E+0000
  1.719700E-0001  4.947687E+0000
 -4.825687E+0000  7.604645E-0001
 -2.645947E-0001 -4.225591E+0000
  4.766878E+0000  3.925417E-0001
  7.861797E-0003  6.367594E+0000
 -2.625767E+0000 -9.159879E-0001
 -2.354367E+0000 -5.084473E+0000
  2.914384E+0000 -7.578558E-0001
  2.891052E+0000  1.437485E+0000
 -3.834443E+0000  3.720117E+0000
 -5.579558E-0001 -2.140010E+0000
  7.707559E-0001  9.169875E-0001
  6.140705E-0001  2.580241E+0000
 -2.877283E+0000 -2.259392E+0000
  5.745889E-0001 -3.427135E+0000
  3.644710E+0000  8.656813E-0001
 -1.480638E+0000  2.118038E+0000
 -1.978136E+0000 -3.805025E+0000
  1.612057E+0000 -2.111484E+0000
  2.708795E+0000  2.202152E+0000
 -3.091544E+0000  5.098857E+0000
  1.225891E-0001 -4.533885E+0000
  7.576204E-0001 -2.291955E+0000
  3.179477E+0000  2.229549E+0000
 -7.426840E-0001  1.846079E+0000
 -4.409684E+0000 -5.741678E-0001
  2.681648E+0000 -3.710416E+0000
  2.284743E+0000  2.825371E+0000
 -2.629909E+0000  3.168750E+0000
 -2.454627E+0000 -3.744353E+0000
  3.673690E+0000 -4.449090E-0001
  2.167339E-0002  4.922185E+0000
 -4.131206E+0000  1.865010E+0000
 -4.652423E-0001 -4.829722E+0000
  2.725052E+0000 -1.908793E+0000
  1.723916E+0000  3.760663E+0000
 -2.663644E+0000  2.525761E-0001
  3.800107E-0001 -4.386045E+0000
 -5.860854E-0001  6.774010E-0001
  8.597968E-0001  7.526933E-0001
 -1.886250E+0000  2.089886E-0001
 -3.715408E-0001 -2.632316E+0000
  2.287521E+0000  6.732902E-0002
 -3.275609E+0000  3.402752E+0000
  1.570569E+0000 -6.547253E-0001
 -2.358481E+0000 -1.945547E+0000
 -3.103883E-0001 -3.057393E-0001
  4.762028E-0001  1.348228E+0000
 -4.423610E+0000  6.430914E-0001
  1.198816E+0000 -4.149636E+0000
  1.112003E+0000 -2.638977E+0000
  4.033806E-0001  4.533728E+0000
  1.133499E+0000  9.909182E-0002
 -4.655322E+0000 -2.438215E+0000
  3.558399E+0000  1.746313E-0002
  2.334637E+0000  5.455245E+0000
 -4.640449E+0000 -2.127662E-0002
 -1.090383E+0000 -5.031168E+0000
  4.903421E+0000 -2.696047E+0000
  2.349763E+0000  4.114590E+0000
 -5.415042E+0000  1.999596E+0000
 -1.146194E+0000 -3.169213E+0000
  3.081168E+0000  2.080647E-0001
  1.971441E+0000  5.152211E+0000
 -5.151136E+0000  2.447750E-0001
  4.546051E-0001 -4.881565E+0000
  3.637624E+0000 -7.061172E-0001
  4.813992E-0001  4.892681E+0000
 -2.414154E+0000  2.624620E-0002
 -7.610087E-0001 -6.826991E-0001
  9.696234E-0001 -1.595473E+0000
 -3.021670E-0001  1.199426E+0000
  2.083316E+0000  1.104312E+0000
 -4.075626E+0000  8.918288E-0001
  3.349192E-0002 -3.328480E+0000
  1.777133E+0000 -3.013478E-0001
  7.045089E-0001  1.828307E+0000
 -2.109614E+0000  2.276092E+0000
 -1.243492E+0000 -2.302354E+0000
  1.954177E+0000  1.323245E+0000
  5.824622E-0001  1.842838E+0000
 -7.273589E-0001  1.818433E+0000
 -1.356847E+0000 -7.010714E-0002
 -6.188316E-0001 -1.397203E+0000
  5.852545E-0001  3.772677E+0000
  3.080195E-0001  2.022753E+0000
 -3.259308E+0000 -5.755205E-0001
  4.294907E+0000 -4.534423E+0000
  1.155648E+0000  7.842035E-0001
 -4.243592E-0001  1.509774E+0000
 -2.077836E+0000 -1.042971E+0000
  4.357343E+0000 -2.917542E+0000
 -3.322407E-0001  1.222543E+0000
 -3.070518E-0001 -8.151863E-0001
 -6.117735E-0001 -3.280084E+0000
  9.341504E-0001 -2.190118E+0000
  2.677536E+0000  3.168829E+0000
 -2.458025E+0000  2.532659E+0000
 -2.286081E+0000 -3.048652E+0000
  2.802905E+0000 -1.520188E+0000
  3.255072E+0000  2.834172E+0000
 -2.072698E+0000  2.075620E+0000
 -1.925032E+0000  8.648811E-0002
  5.074527E+0000 -2.934071E+0000
 -2.164500E+0000  1.809434E+0000
  5.310630E-0001  2.166467E+0000
 -1.472429E+0000 -1.382042E+0000
  1.496028E+0000 -3.236486E+0000
 -1.542831E+0000  7.191101E-0001
  1.667767E+0000 -5.287422E-0001
 -1.842384E+0000  5.739039E-0001
  2.090864E+0000 -2.721489E+0000
 -1.109327E+0000  1.127116E+0000
  1.341950E-0001  1.579570E+0000
 -4.178109E-0001 -8.098418E-0001
 -1.942807E+0000  5.494133E-0001
  3.762627E+0000 -2.562505E+0000
  1.537036E-0001  1.379902E-0001
  2.889235E+0000  8.721800E-0001
 -1.903785E+0000  2.078976E+0000
 -2.969109E+0000 -7.664150E-0002
 -3.345154E-0001 -2.014574E+0000
  1.839344E+0000  3.122406E-0001
  7.972406E-0001  1.072609E+0000
 -3.801181E+0000  3.686267E-0001
  3.342968E-0003 -3.590590E+0000
  3.759079E+0000  2.637153E+0000
 -2.466608E+0000  4.527441E+0000
 -3.568885E+0000 -2.235794E-0001
  1.666647E-0001 -2.378575E+0000
  4.066034E+0000  2.062525E+0000
 -1.128006E+0000  2.500526E+0000
 -2.816276E+0000 -1.896606E+0000
  1.089779E+0000 -4.929866E+0000
  2.556780E+0000  8.023346E-0001
 -6.644602E-0001  3.021993E+0000
 -1.140376E+0000 -8.027459E-0001
 -1.918607E+0000 -3.909299E-0001
  1.238186E+0000 -2.594894E-0001
  1.141367E-0001 -6.011553E-0001
 -6.290489E-0001 -5.425288E-0001
 -2.084863E+0000 -2.686795E+0000
  2.364880E+0000  1.010307E+0000
  4.631965E-0001  1.262016E+0000
 -1.394248E+0000  1.767358E+0000
 -2.431207E+0000  4.105692E-0001
  2.420873E+0000 -2.069967E+0000
 -8.009033E-0001  2.145773E+0000
  4.157687E-0001  2.959892E+0000
 -1.821805E+0000 -2.708680E+0000
 -5.392937E-0001 -2.975941E+0000
  2.441766E+0000  2.576247E+0000
 -3.675983E-0001  2.773020E+0000
 -1.195608E+0000 -6.375298E-0001
  1.772498E-0001 -1.687606E+0000
  9.278741E-0001 -8.664191E-0001
 -1.549804E-0001  3.568363E+0000
 -1.949067E+0000 -7.217529E-0001
 -2.681388E-0001 -1.932257E+0000
  8.488852E-0001 -3.859589E-0001
  1.203357E-0001  1.441904E+0000
 -6.913347E-0001  3.228658E-0001
 -5.727807E-0001 -2.403629E+0000
  2.208831E+0000  4.274781E-0001
  2.013185E+0000  3.738628E+0000
 -2.038840E+0000 -2.015984E+0000
 -4.103931E+0000 -3.373027E+0000
  3.667374E+0000  1.423007E+0000
 -1.957045E+0000  2.478482E+0000
 -2.294326E+0000  6.877823E-0001
  2.008191E+0000 -2.305384E+0000
  2.793799E+0000 -1.327807E+0000
 -9.806208E-0001  2.319184E+0000
 -2.018510E+0000 -1.286348E-0001
  1.749705E+0000 -3.166588E+0000
  3.279398E+0000  9.714929E-0001
 -2.037988E+0000 -4.987020E-0001
  8.382443E-0001 -1.587693E+0000
  1.068953E-0001  2.760941E+0000
  8.284458E-0001 -1.983382E+0000
  1.077658E+0000  4.218537E-0002
  2.195508E+0000  9.202166E-0001
 -3.162026E+0000  1.744388E+0000
 -8.049347E-0001 -4.310728E-0001
 -1.428740E+0000 -9.906945E-0001
 -1.586832E+0000  8.073034E-0001
  1.451955E+0000 -1.564294E+0000
 -2.135507E+0000 -1.102536E+0000
  2.178765E+0000  2.892350E+0000
 -4.503320E+0000  4.466924E-0001
 -6.647876E-0001 -1.787633E+0000
  5.590160E+0000 -1.446962E+0000
  1.070655E+0000  5.335468E+0000
 -4.958944E+0000  3.058748E-0001
  6.617823E-0001 -6.288532E+0000
  1.755693E+0000  1.616585E+0000
  1.467552E-0001  3.848951E+0000
 -2.611584E+0000  3.049562E-0001
  8.024434E-0001 -3.058475E+0000
  2.145656E+0000 -1.861966E+0000
  2.727317E+0000  3.948942E+0000
 -1.426883E+0000  5.575348E-0001
 -8.483706E-0001 -1.451618E+0000
  3.037032E+0000 -4.342569E-0002
 -1.030504E+0000  3.161214E+0000
 -1.465910E+0000 -7.434766E-0002
 -2.639666E+0000 -2.622437E+0000
  2.909422E+0000 -1.119362E+0000
 -2.648243E+0000  4.750715E+0000
  6.085295E-0001 -2.523450E+0000
 -1.664282E-0001 -2.491805E+0000
  2.243779E+0000  1.851778E+0000
 -3.673886E+0000  1.061690E+0000
 -1.167661E+0000 -2.525763E+0000
  2.689935E+0000 -1.393975E+0000
  1.081346E+0000  2.651402E+0000
 -3.822897E+0000  1.175565E+0000
  2.758232E-0001 -2.638169E+0000
  1.792798E+0000  8.428146E-0001
 -6.703737E-0001  1.851750E+0000
  8.439808E-0003  5.951937E-0001
 -2.608403E+0000 -7.545052E-0001
 -3.174384E-0001  1.713527E+0000
  7.891822E-0001  3.086897E+0000
 -2.565851E+0000  1.016201E-0001
  1.739462E+0000 -2.846705E+0000
  1.055006E+0000  2.021924E+0000
  2.093908E-0001  5.049278E-0001
 -1.543275E+0000 -2.628727E-0001
  9.954395E-0001 -1.534234E+0000
  2.459936E-0001 -8.068525E-0001
  8.359922E-0001  1.807364E+0000
 -1.465236E+0000  1.245122E+0000
 -1.613613E+0000 -4.519652E-0002
 -5.689524E-0001 -2.221990E+0000
  1.536776E+0000 -4.254921E-0001
  2.465860E+0000  4.062341E+0000
 -1.956753E+0000  1.271885E+0000
 -3.036010E+0000 -3.095486E+0000
  2.932856E+0000 -1.604977E+0000
  1.636737E+0000  2.434527E+0000
 -9.862909E-0001  8.631933E-0001
 -1.545280E+0000 -3.239562E+0000
  2.040896E+0000 -5.156450E-0001
  7.075343E-0001  7.849006E-0001
 -3.140114E+0000  1.251107E+0000
  2.753809E+0000 -5.589536E+0000
  1.243125E-0001  8.132025E-0001
  6.091112E-0002  4.204158E+0000
 -1.217670E+0000 -1.663618E+0000
  9.485060E-0001 -1.451358E+0000
  2.356879E+0000  2.067696E-0001
 -7.695956E-0001  2.706805E+0000
 -1.558852E+0000  3.104294E+0000
 -3.038115E+0000 -1.615464E+0000
  1.574134E+0000 -5.864166E-0001
  7.187436E-0001  2.381972E+0000
 -2.963378E+0000  2.096963E+0000
  4.103163E-0001 -1.561354E+0000
  6.506379E-0001  1.380113E-0001
  5.018589E-0002  9.803292E-0001
  1.409309E+0000  5.220088E-0001
 -8.595447E-0001 -8.983356E-0001
  1.190880E+0000  2.789608E-0001
 -1.776765E+0000  1.967958E+0000
 -1.559514E+0000  2.746934E-0001
  1.920217E+0000 -1.106880E+0000
 -1.243734E+0000  1.235762E-0001
  7.587070E-0001  1.320569E+0000
 -6.660081E-0002 -4.381976E-0001
  3.670466E-0001 -3.751956E-0001
 -1.335473E+0000 -2.503778E-0002
  3.429949E-0001 -4.861682E-0001
  2.188512E-0002  2.024515E+0000
 -2.383136E+0000  1.236037E+0000
 -1.858193E-0001 -1.915527E+0000
  1.223888E+0000 -7.675673E-0001
 -1.514127E+0000  2.561503E+0000
  3.279252E-0001 -8.556825E-0001
 -3.130932E-0001 -1.350951E+0000
  1.852313E-0001  1.504001E+0000
  3.660248E-0001  2.878150E+0000
 -3.213052E+0000  3.299367E-0001
 -1.580906E+0000 -4.297841E+0000
  2.085889E+0000 -5.488813E-0001
 -2.891824E-0001  2.168244E+0000
 -3.951837E+0000  4.706559E-0001
  3.773641E-0001 -1.870966E+0000
  3.724098E+0000 -1.700841E+0000
 -4.848764E-0001  3.305904E+0000
  1.147647E+0000  6.321754E-0001
 -2.488342E+0000  9.621454E-0002
  3.044589E+0000  6.832010E-0001
 -2.495976E+0000  1.814458E+0000
 -6.144193E-0001  1.136345E+0000
 -7.559809E-0001 -1.391011E+0000
  1.364148E+0000 -1.389755E+0000
  2.744565E-0001  1.915848E+0000
 -1.837616E+0000 -2.094488E+0000
  5.906433E-0001 -1.462048E+0000
  5.006773E-0001 -3.106989E-0002
 -6.389279E-0001  6.298036E-0001
 -8.310151E-0001 -2.465511E+0000
  1.722774E-0001 -1.164763E+0000
  1.430590E+0000  6.862879E-0001
 -2.931230E+0000 -8.457178E-0001
 -3.301229E-0001  1.214475E+0000
  1.982616E+0000  4.565923E-0002
  8.504922E-0002  1.363441E+0000
 -6.917168E-0001 -1.055703E+0000
  1.486288E+0000 -1.855006E+0000
  1.560251E+0000 -5.289383E-0001
  1.696843E+0000  1.036362E+0000
 -1.749638E-0001  2.344277E+0000
 -8.875428E-0001 -7.928169E-0002
  1.139978E+0000 -1.227553E-0001
  7.317911E-0001  4.417704E+0000
 -3.009129E+0000 -1.373864E+0000
 -4.050182E-0001 -2.947979E+0000
  3.918875E+0000 -1.726102E+0000
 -3.456461E-0001  2.495042E+0000
 -7.035704E-0001  9.246992E-0001
 -8.835872E-0001 -2.554758E+0000
  1.866319E+0000  1.723359E+0000
  1.332785E+0000  2.192983E-0001
 -1.606719E+0000  2.895040E+0000
  3.028235E-0001  5.102878E-0001
 -1.571200E+0000  1.588530E+0000
  2.169530E+0000  7.274547E-0003
 -5.418482E-0001  4.403996E-0001
  2.606321E+0000 -1.212133E-0001
 -5.614008E-0002 -9.080861E-0002
 -2.287245E-0001 -2.037217E-0001
  1.570746E+0000 -7.229044E-0001
 -2.100917E+0000  1.076659E+0000
  3.694835E+0000 -2.902191E+0000
 -2.816123E+0000  2.054871E-0001
  1.185670E+0000 -2.516609E+0000
 -2.144125E+0000 -1.439541E+0000
  2.066978E+0000  7.582677E-0001
  1.294629E+0000 -3.491091E-0001
  2.770013E-0001  1.351577E+0000
 -3.380255E-0001 -1.909201E+0000
  1.328232E+0000  1.071350E+0000
  3.147643E-0001  1.086547E+0000
 -2.434263E+0000  1.525307E-0001
 -2.328441E+0000 -1.954821E+0000
  2.665426E+0000  1.174048E+0000
  5.790641E-0001  3.807637E+0000
 -1.912067E+0000 -6.304106E-0001
 -7.285797E-0001 -2.279187E+0000
  3.240792E+0000  2.248822E+0000
 -2.099400E+0000  4.124084E+0000
 -2.625023E+0000 -4.271191E+0000
  1.163362E+0000 -6.653039E-0001
  4.291612E+0000  1.693827E+0000
 -3.877376E+0000  9.331248E-0001
  2.382545E-0001 -3.035671E+0000
  2.090551E+0000 -1.877273E+0000
  2.581596E+0000  2.337029E+0000
 -2.588430E+0000  3.357640E+0000
 -2.385722E+0000 -6.988453E-0001
  6.540043E-0001 -2.983139E+0000
  8.381771E-0001  1.338343E+0000
 -2.263865E+0000  1.973858E+0000
  2.177098E-0001 -1.107213E+0000
 -1.681166E+0000 -2.053523E-0001
  7.545249E-0001  1.201300E+0000
  2.031451E+0000  2.897020E+0000
 -3.676931E+0000 -5.295666E-0002
  1.242373E+0000 -4.116152E+0000
  1.450099E+0000  9.864922E-0001
  2.293580E-0001  3.418307E+0000
 -2.033369E+0000  1.096035E+0000
 -1.982902E+0000 -8.397349E-0001
  1.287635E+0000 -2.492834E+0000
 -1.773306E-0001  1.824275E-0001
 -9.037904E-0001  2.424603E-0001
 -6.972681E-0001  1.893722E-0001
 -2.489344E-0001 -5.174191E-0001
  3.844628E-0001 -9.454309E-0001
  4.780426E-0001  1.415027E+0000
  1.425825E-0001  2.665808E+0000
 -2.042644E+0000 -9.638866E-0001
  1.173903E+0000 -2.516477E+0000
  1.194642E+0000  2.742883E+0000
  6.654084E-0001  3.138232E+0000
 -3.267012E+0000 -1.615954E+0000
  3.398418E+0000 -2.766764E+0000
  2.857383E+0000  1.466994E+0000
 -2.430551E+0000  2.238867E+0000
 -2.476311E+0000 -2.778205E+0000
  3.204832E+0000 -5.623241E-0001
  1.724463E+0000  3.832970E-0001
 -2.760612E+0000  1.752567E+0000
 -1.364874E-0001 -3.897297E+0000
  2.005644E+0000 -1.244206E+0000
  2.142157E+0000  1.887703E+0000
 -2.838740E+0000  1.620760E+0000
 -2.211700E+0000 -3.394007E+0000
  6.659353E-0001 -3.059660E+0000
  1.481070E+0000  5.136248E+0000
 -1.574020E+0000 -1.446742E-0001
 -2.521648E+0000 -3.381637E+0000
  4.988642E+0000 -2.634136E+0000
  2.409054E+0000  4.320002E+0000
 -3.101968E+0000  8.180754E-0001
 -3.376963E+0000 -2.566864E+0000
  4.440952E+0000 -1.883490E+0000
  2.370688E+0000  3.617365E+0000
 -2.956228E+0000  3.148261E+0000
 -6.708185E-0001 -3.004421E+0000
  1.701657E+0000 -2.050749E+0000
  1.744122E+0000  3.389951E+0000
 -2.425832E+0000  7.551339E-0001
 -4.177919E+0000 -3.031668E+0000
  4.201229E+0000 -3.889116E+0000
  8.913814E-0001  5.660492E+0000
 -2.372557E+0000  3.202534E+0000
 -1.167705E+0000 -4.010165E+0000
  2.111855E+0000 -2.522037E+0000
  1.630892E+0000  4.802231E+0000
 -9.248714E-0001  3.194572E+0000
 -1.555453E+0000 -3.395771E+0000
  6.772598E-0001 -3.742131E+0000
  3.631567E+0000  3.407067E+0000
 -1.729744E+0000  3.583879E+0000
 -3.558591E+0000 -1.485563E+0000
  1.764046E+0000 -1.809497E+0000
  3.259761E+0000 -1.744924E+0000
  7.637153E-0001  2.615238E+0000
 -1.461124E+0000 -2.410985E+0000
  1.366172E+0000 -2.066558E+0000
  3.967647E+0000  7.331146E-0001
  7.478637E-0001  3.031576E+0000
 -5.089506E+0000  1.419244E+0000
  5.186732E-0001 -4.962983E+0000
  3.571932E+0000  8.020262E-0001
 -1.616420E+0000  1.286293E+0000
 -2.086962E+0000  1.540611E-0001
  5.216390E-0001 -1.911347E+0000
  2.863000E+0000 -1.506863E-0001
 -2.059751E+0000  2.826056E-0001
 -3.469915E-0001 -1.693441E+0000
  2.177315E+0000 -2.281042E+0000
  2.747333E-0002  3.507511E+0000
 -9.762244E-0001 -1.906380E-0001
 -8.275838E-0001 -2.423270E+0000
  3.295459E+0000 -4.583645E-0001
  1.290411E+0000  9.350484E-0001
 -2.361918E+0000 -5.034535E-0001
  9.261194E-0001 -1.894657E+0000
 -6.061827E-0001  2.215687E+0000
 -2.516050E+0000  9.400945E-0001
 -1.269780E-0001 -3.388049E+0000
  2.679020E+0000 -6.771583E-0001
  8.104631E-0001  3.562629E+0000
 -1.430048E+0000 -5.912010E-0001
 -3.643725E-0001 -2.437057E+0000
  1.757006E+0000 -2.422119E-0001
  2.502924E+0000  2.253196E+0000
 -3.812415E+0000  1.624955E+0000
  8.119962E-0001 -4.532263E+0000
 -7.893848E-0001 -1.540038E+0000
  2.040772E+0000  1.739612E+0000
 -1.624279E+0000  3.207287E+0000
 -7.322287E-0001 -4.445832E+0000
  1.938737E+0000 -1.202997E+0000
  2.173340E+0000  3.546739E+0000
 -2.403102E+0000  1.896358E+0000
 -5.857907E-0001 -1.906012E+0000
  2.035724E+0000 -2.822916E+0000
  2.390098E-0001  2.483711E+0000
 -9.592929E-0001  4.541648E+0000
 -2.061644E+0000 -6.835369E-0001
 -9.959759E-0002 -4.016076E+0000
  3.569029E+0000  6.496874E-0002
  1.817942E-0001  1.432922E+0000
 -3.952619E+0000  9.260584E-0001
  1.554822E+0000 -3.198756E+0000
  1.187265E+0000 -9.611251E-0001
  1.275720E+0000  2.987769E+0000
 -3.228877E+0000  6.942508E-0001
 -7.282909E-0001 -4.007786E+0000
  1.035823E+0000 -1.151637E+0000
  2.230021E+0000  3.847143E+0000
 -1.998203E+0000  2.499443E+0000
 -2.699937E+0000 -4.212447E+0000
  3.768100E+0000 -3.721237E+0000
  2.307637E+0000  1.465716E+0000
 -1.185921E+0000  3.002951E+0000
 -2.975327E+0000 -2.053291E+0000
  3.048815E+0000 -3.526531E+0000
  2.485903E+0000  1.855591E+0000
 -9.006866E-0001  4.398360E-0001
 -1.792317E+0000 -1.427496E+0000
  1.804029E+0000 -3.979295E-0001
 -4.507802E-0001  1.970275E+0000
 -6.043163E-0001  5.290799E-0001
 -1.944299E+0000 -4.953822E-0001
 -2.819487E-0001 -2.518431E+0000
  7.179551E-0001 -1.296227E-0001
  2.594404E+0000  2.299403E+0000
 -1.347652E+0000  2.409857E+0000
 -1.707014E+0000 -6.214888E-0001
  3.136469E+0000 -2.104350E+0000
  1.029628E+0000  7.579318E-0001
 -1.443777E+0000  4.227540E+0000
 -1.369780E+0000 -3.157524E-0001
 -4.954608E-0001 -9.295937E-0001
  1.550948E+0000 -1.216989E+0000
  7.017036E-0001  2.989289E+0000
 -3.027227E+0000  1.627803E+0000
  6.604937E-0001 -1.895953E+0000
 -2.290536E-0001 -8.350131E-0001
  1.135158E+0000 -2.388833E+0000
 -8.488340E-0001  2.241258E+0000
 -2.066719E+0000 -1.318097E+0000
  1.366100E+0000 -1.362360E+0000
  2.024498E+0000  2.396319E+0000
 -6.241818E-0001  1.819386E+0000
 -2.613303E+0000 -1.066165E+0000
  2.459708E+0000 -2.084891E+0000
  1.067743E+0000  1.090192E+0000
  1.471686E+0000  6.762513E-0001
 -1.850071E+0000 -4.807499E-0001
  1.989187E+0000 -2.666233E+0000
  9.510793E-0001 -6.115398E-0001
 -2.319017E+0000  4.246512E+0000
  1.858544E+0000 -5.397767E-0001
 -3.778395E+0000 -2.973020E+0000
  3.236979E+0000 -2.653824E+0000
  1.041685E+0000  7.078136E-0001
 -3.918938E+0000  3.206468E+0000
  1.048566E+0000 -3.889544E+0000
 -1.111353E+0000 -4.182094E-0001
  5.579752E+0000  4.280085E-0001
 -2.820879E+0000  3.029234E+0000
 -2.802938E-0002 -6.396737E-0001
 -1.700049E+0000 -2.045668E+0000
  1.619109E+0000 -1.636796E-0001
  8.884616E-0001 -5.728161E-0001
 -2.356736E+0000  9.151411E-0001
  1.616757E+0000  1.477004E+0000
 -2.361452E+0000  2.237393E+0000
  9.520771E-0001 -2.432669E+0000
  3.511742E+0000  1.631115E+0000
 -3.058529E+0000  3.078595E+0000
 -1.684446E+0000 -8.148121E-0002
 -2.740519E-0002 -2.618316E+0000
  3.576595E+0000 -8.474697E-0001
 -1.364085E-0001  3.487646E+0000
 -3.070768E+0000  9.744249E-0001
  1.127125E-0001 -3.025626E+0000
 -2.697735E-0001  1.564817E+0000
  7.135131E-0001  3.131905E+0000
 -2.443334E+0000 -4.995028E-0002
  9.308723E-0001 -1.746202E+0000
  1.029775E+0000 -6.514222E-0002
  5.931153E-0001 -6.692397E-0001
 -1.188223E+0000  1.954642E+0000
  5.480325E-0001 -3.482684E+0000
 -2.579620E+0000 -8.735525E-0001
  1.156777E+0000  6.631336E-0001
  3.315322E-0002  3.568219E+0000
 -1.657304E+0000  9.215301E-0001
  3.758258E+0000 -2.763766E+0000
  1.145147E+0000 -6.454830E-0002
 -8.840576E-0001  2.174456E+0000
 -1.412230E+0000 -9.945655E-0001
  4.452077E-0001 -1.476753E-0001
  2.690219E+0000  1.386378E+0000
 -2.866066E+0000  6.178566E-0001
  5.092591E-0001 -1.584535E+0000
 -1.743370E+0000  9.900143E-0001
  2.114432E+0000 -8.889784E-0002
 -2.616656E+0000  1.935444E+0000
 -9.287644E-0001  1.389255E+0000
 -4.156299E-0001 -5.101082E-0001
  8.706059E-0001 -3.226157E+0000
 -4.447884E-0001  2.229862E+0000
  2.088140E-0001  5.349003E-0001
 -3.841614E+0000  8.107987E-0002
  2.294638E+0000 -3.321413E+0000
  1.223876E+0000  1.822573E+0000
 -4.123302E-0001  1.196945E+0000
 -1.540660E+0000  1.538814E+0000
 -2.014220E+0000  3.977665E-0001
  1.140329E+0000 -3.117636E+0000
 -1.601734E+0000  6.315313E-0001
  1.457141E+0000  1.193344E+0000
 -4.842380E-0001 -1.645298E+0000
 -1.633639E-0001 -1.402105E-0001
  2.238244E+0000 -1.994655E+0000
 -1.504557E+0000  3.383827E+0000
  4.257596E-0001 -1.666077E+0000
 -2.033673E+0000  3.670384E-0001
  2.583323E-0001 -1.237072E+0000
 -4.024172E-0001  2.082393E+0000
  1.679689E-0001  2.529509E+0000
 -1.533274E+0000 -1.290435E+0000
  1.582748E+0000 -3.317575E+0000
  2.484805E+0000  3.672172E-0001
  1.065075E+0000  1.259455E+0000
 -3.168151E+0000  1.397646E-0001
  1.657317E+0000 -1.397641E-0001
  3.572148E+0000 -3.236227E-0001
 -3.484506E+0000  2.570473E+0000
  2.930132E-0001 -2.591813E+0000
  1.463382E+0000 -2.345379E+0000
  1.894607E-0001  1.249507E+0000
  3.689428E-0001  1.343817E+0000
 -2.094786E+0000  7.283703E-0001
  2.355540E+0000 -2.270872E+0000
 -9.032925E-0002 -2.344832E+0000
 -1.074340E-0001  3.794505E+0000
 -1.230769E+0000  1.581485E+0000
 -1.120832E+0000 -3.422314E+0000
  1.368615E+0000 -1.870991E+0000
  2.340898E+0000  1.278354E+0000
 -1.280957E+0000  1.573254E+0000
  2.626986E-0001 -4.441211E-0001
 -2.456607E-0002 -2.034730E+0000
  1.401040E+0000 -3.117154E-0001
  4.648535E-0001 -1.519789E-0001
 -3.458235E+0000  8.552875E-0001
  1.951852E+0000 -4.109056E+0000
  1.968067E+0000  2.430218E+0000
 -3.122968E-0001  2.339653E+0000
 -3.180245E+0000 -7.311382E-0001
  1.122902E+0000 -4.572547E-0001
  1.171714E+0000  1.231545E+0000
 -8.537834E-0001 -3.605851E-0001
  2.098735E-0001 -1.058284E+0000
  1.098538E+0000  3.642312E-0001
  2.824882E-0001  2.349719E-0001
  1.256190E+0000  9.760193E-0001
  1.205118E-0001 -4.452570E-0001
  1.391389E-0001  1.734535E-0001
  1.079776E-0001  2.873570E-0001
 -1.675281E+0000 -8.017452E-0001
  3.030787E-0001 -2.332357E+0000
  1.458708E+0000  4.235754E-0001
 -1.508902E+0000  3.147941E+0000
 -6.528757E-0001  1.506101E-0001
 -4.142185E-0001 -1.288051E+0000
 -2.789760E-0001 -1.832155E+0000
  1.012750E+0000 -2.025580E+0000
  6.602941E-0002  1.909259E+0000
 -9.029896E-0001  9.483440E-0001
  2.632080E+0000 -4.887579E-0001
 -2.231817E-0001  1.434591E+0000
 -1.279429E+0000  1.548089E+0000
 -9.896282E-0001 -2.246302E+0000
 -1.284451E-0001  9.282347E-0001
 -4.112433E-0002 -9.826872E-0001
  1.538117E+0000  9.284462E-0001
  2.101976E-0001  1.195333E+0000
 -3.647564E+0000 -2.385520E-0002
  2.276186E+0000 -3.064268E+0000
  1.697793E+0000  2.191594E+0000
 -1.700486E-0001  1.222885E+0000
 -5.713866E-0001 -2.159762E+0000
 -1.755475E+0000 -8.186288E-0002
  2.242406E+0000 -6.918677E-0001
 -1.680201E+0000  1.012696E+0000
  7.851135E-0001 -1.045533E+0000
  1.370364E-0001 -2.170831E+0000
  1.385821E+0000  1.349587E+0000
 -2.038046E+0000  4.387814E+0000
 -8.465755E-0001 -3.765449E+0000
  2.449086E-0002 -2.436501E+0000
  4.021584E+0000  2.029229E+0000
 -2.574891E+0000  2.958625E+0000
 -2.808100E+0000 -4.063088E+0000
  1.466205E+0000 -3.640310E+0000
  1.828703E+0000  9.021728E-0001
 -9.446467E-0001  1.949893E+0000
 -1.047110E+0000 -1.562414E+0000
 -7.943666E-0001 -2.750257E+0000
  2.710802E+0000 -1.648992E-0001
 -6.925301E-0001  7.647978E-0001
 -9.614787E-0002  1.002444E+0000
  1.428226E+0000 -1.565993E+0000
 -1.179181E+0000 -1.277600E-0001
  1.672277E+0000 -2.777816E+0000
 -1.773462E+0000  2.139068E+0000
  1.869171E-0001 -4.446499E-0001
  2.859427E-0001 -1.854528E+0000
  1.256432E+0000  2.640714E+0000
 -1.336781E+0000  5.320799E-0001
 -2.869714E+0000 -3.044245E+0000
  9.159221E-0001 -2.471146E+0000
  1.411406E+0000  3.070316E-0002
 -1.208791E+0000  2.621046E+0000
 -7.561187E-0001  1.316764E+0000
 -3.626534E-0001  1.340181E+0000
  9.889410E-0001 -1.930764E+0000
 -1.086845E+0000 -7.789412E-0001
  2.093782E+0000  1.761895E+0000
 -1.235717E+0000  1.940918E+0000
 -2.274499E+0000 -2.747223E-0001
  2.093590E+0000 -1.857648E+0000
  1.037487E+0000  1.901608E+0000
 -2.585174E+0000  1.009520E+0000
 -1.544776E+0000 -2.200331E+0000
  7.087967E-0001 -1.086735E+0000
  1.315503E+0000  8.664495E-0001
 -1.612102E+0000 -5.251992E-0002
 -7.484237E-0001 -1.859649E+0000
  2.360272E+0000  2.892585E-0001
  4.354927E-0001  1.645402E+0000
 -1.154038E+0000  9.004217E-0001
 -1.966413E+0000  6.422468E-0001
  9.863338E-0001 -1.114073E-0001
  2.412250E+0000 -1.447564E+0000
 -3.036289E+0000  1.178093E+0000
  2.904511E-0001 -1.923475E+0000
 -1.436864E+0000  6.180889E-0001
 -8.547295E-0002  1.198835E+0000
  2.430232E-0001 -1.487309E+0000
 -7.295331E-0001 -1.534812E+0000
  2.112479E+0000  6.830387E-0001
 -2.575722E+0000  6.335246E-0001
  7.289139E-0001 -7.354868E-0001
 -1.936579E+0000  1.912505E-0001
  2.088883E+0000 -2.689678E+0000
 -9.082619E-0001  9.344558E-0001
 -7.013764E-0001  2.686212E+0000
 -1.265747E+0000 -6.676323E-0001
 -2.319857E+0000 -2.151547E+0000
  1.643191E+0000  1.379353E+0000
  2.297082E-0002  2.378795E+0000
 -5.136203E-0001  9.998516E-0001
 -2.378690E+0000 -2.112967E-0001
  9.251106E-0001 -2.975440E+0000
  2.101023E-0001  2.167519E+0000
 -1.034245E+0000  2.052662E+0000
 -7.917793E-0001 -8.844293E-0001
  1.764136E+0000 -9.282871E-0001
 -1.233813E+0000  5.752376E-0001
 -2.634326E-0001  1.123000E+0000
 -2.129807E+0000  3.064182E-0001
  2.410859E+0000 -1.594700E+0000
  3.926943E-0001  6.375286E-0001
 -2.838294E-0001  1.936722E+0000
 -4.553006E-0001 -1.960559E+0000
  7.082270E-0001 -1.160768E+0000
  1.741130E+0000  2.125209E+0000
  9.673399E-0002 -6.686695E-0001
 -6.620622E-0001  1.010509E+0000
  4.126450E-0001  1.678427E+0000
 -2.203005E-0001 -1.594791E+0000
  1.123334E+0000 -4.107312E-0002
 -3.400054E-0001  4.670065E-0001
 -1.216526E+0000 -1.812984E+0000
  2.642221E+0000 -2.551012E+0000
  6.838706E-0001  3.141501E+0000
  2.391628E-0001  2.178556E+0000
 -1.669339E+0000 -2.064781E+0000
  2.544035E+0000 -1.066306E+0000
  3.254776E+0000  2.026321E+0000
  1.683484E-0001  3.008641E+0000
 -1.973180E+0000 -5.110442E+0000
  1.036717E+0000 -7.646478E-0001
  5.704883E+0000  2.996987E+0000
 -2.474305E+0000  6.717779E+0000
 -5.899818E+0000 -2.884894E+0000
  4.382355E+0000 -3.995132E+0000
  3.872161E+0000  6.609390E+0000
 -3.410146E+0000  2.847866E+0000
 -6.684382E+0000 -3.399525E+0000
  5.391564E+0000 -5.673888E+0000
  3.322129E+0000  4.292343E+0000
 -3.297782E+0000  5.970507E+0000
 -3.595597E+0000 -3.981299E+0000
  3.241325E+0000 -5.524792E+0000
  3.889481E+0000  3.572622E+0000
 -3.883041E+0000  4.275772E+0000
 -3.827841E+0000 -4.682145E+0000
  1.783284E+0000 -2.511067E+0000
  4.040152E+0000  2.152563E+0000
 -3.600688E-0001  4.321261E+0000
 -2.899059E+0000 -3.206962E+0000
  1.041257E+0000 -6.670279E-0001
  1.795799E+0000  3.194815E+0000
 -4.798329E+0000  3.427295E+0000
  1.599709E-0001 -6.711961E+0000
  3.615504E+0000 -4.026135E-0001
  2.419986E+0000  5.426177E+0000
 -4.667054E+0000  3.360704E-0001
 -1.755196E-0001 -4.906953E+0000
  5.484979E+0000 -2.848908E+0000
 -1.755855E-0001  5.999607E+0000
 -3.542011E+0000  6.099881E-0001
 -1.251943E+0000 -7.274885E+0000
  4.073270E+0000  7.703208E-0002
  2.450618E+0000  6.944290E+0000
 -4.207805E+0000  7.370553E-0001
 -3.455079E+0000 -4.174316E+0000
  7.106584E+0000 -3.749720E+0000
 -9.141549E-0001  5.545352E+0000
 -4.082338E+0000  3.370216E+0000
 -2.343010E+0000 -5.837761E+0000
  3.523620E+0000 -1.892171E+0000
  3.354558E+0000  1.797084E+0000
 -1.390696E+0000  2.841813E+0000
 -1.424166E+0000 -1.322491E+0000
  3.072687E+0000 -2.967810E+0000
  2.062168E+0000 -1.111154E-0001
  1.435619E-0001  2.289572E+0000
 -2.333946E+0000 -2.144837E+0000
  1.576494E+0000 -2.701847E+0000
  3.784438E+0000  2.416656E+0000
 -8.333970E-0001  2.027272E+0000
 -1.961047E+0000 -1.921308E+0000
 -1.718339E+0000 -2.301429E+0000
  5.646715E+0000 -1.879342E+0000
 -2.735937E+0000  5.130299E+0000
 -1.209764E+0000 -1.171211E+0000
 -1.265193E+0000 -4.152690E+0000
  3.220712E+0000  2.399654E+0000
  2.467255E+0000  1.403376E+0000
 -3.172353E+0000 -1.059558E+0000
  8.139860E-0001 -2.055834E+0000
  4.002993E+0000  2.737259E-0002
 -2.857912E+0000  5.058612E+0000
 -1.102796E+0000 -4.903670E-0001
 -1.035353E-0001 -3.284043E+0000
  2.320203E+0000 -1.345537E+0000
 -1.855224E+0000  2.701568E+0000
  1.409081E+0000 -1.627558E+0000
 -1.570390E+0000  2.086621E-0001
  6.295359E-0001  7.958490E-0001
 -3.611558E-0001 -2.392342E+0000
 -5.470623E-0001  1.153794E-0001
  3.564983E+0000  1.194519E+0000
  6.018222E-0001  3.953537E+0000
 -1.511398E+0000 -7.110729E-0001
 -2.197051E-0001 -2.250036E+0000
  8.974203E-0001  1.697686E+0000
 -5.035254E-0001 -9.681059E-0001
 -3.794206E-0001 -1.894118E+0000
  5.941767E-0001 -2.767888E+0000
 -1.783909E+0000  2.980898E+0000
  6.826624E-0001  5.720266E-0001
 -1.647747E+0000 -3.581816E+0000
  2.318392E+0000 -1.105748E-0001
 -1.963070E-0002  2.546042E+0000
  1.960714E-0001  3.922487E-0001
  1.230374E-0001  2.019623E+0000
 -4.719771E-0001 -1.280056E+0000
  6.916117E-0001 -4.663154E-0001
 -1.414755E-0001  6.930017E-0001
  1.157009E+0000 -1.069621E+0000
 -5.985955E-0002  2.128621E+0000
  2.198860E+0000  2.054573E-0001
 -1.697404E+0000  1.677209E+0000
 -1.436219E-0001 -1.269896E+0000
  1.914107E+0000  6.946906E-0001
 -9.546665E-0001  2.949766E-0001
  7.142810E-0001  7.451678E-0001
 -4.352732E-0001 -2.341426E+0000
 -2.734004E+0000 -1.724831E+0000
  5.606179E+0000  2.094391E+0000
 -3.014951E+0000  3.487273E+0000
 -1.652856E+0000 -3.004316E+0000
  1.597677E+0000 -2.765775E+0000
  1.853813E+0000  1.130868E+0000
 -2.104020E+0000  2.313014E+0000
 -1.026073E+0000 -2.068844E+0000
 -4.333078E-0001 -1.458802E+0000
  3.202407E+0000  1.242532E+0000
 -2.084559E+0000  2.965674E+0000
  1.309096E+0000 -3.453239E-0001
  1.047374E+0000 -1.773624E+0000
  6.847234E-0001 -2.849968E-0002
 -1.030040E+0000  1.822843E+0000
  1.624751E-0002  2.329691E-0001
  1.806088E+0000  8.456227E-0001
 -7.345821E-0002 -5.331601E-0001
  1.054913E+0000  2.940297E-0001
  3.208515E+0000  9.357079E-0001
 -3.423116E+0000  4.843264E-0001
  3.474186E+0000 -2.299220E+0000
 -1.149848E-0001  2.870832E-0001
  1.232792E+0000  1.671288E+0000
 -3.497161E+0000 -1.629401E+0000
  2.167503E-0001 -4.668049E+0000
  3.717879E+0000  7.140396E-0002
 -1.187266E+0000  3.244176E+0000
 -1.518277E+0000 -7.500222E-0001
  6.383934E-0001 -2.693188E+0000
  4.469456E+0000  3.088493E-0001
 -3.570464E+0000  1.467151E+0000
 -9.029895E-0002 -1.018351E+0000
  7.739892E-0001 -1.176303E+0000
  1.191950E+0000  1.908471E+0000
 -7.833399E-0001 -1.185466E+0000
 -1.883285E+0000 -1.550631E+0000
  3.473921E+0000 -4.476664E-0002
  8.918939E-0001  6.452009E-0001
 -1.414981E+0000 -4.133846E-0001
  1.192891E+0000 -1.243306E+0000
  1.949290E+0000  3.087000E+0000
 -2.123535E+0000  3.396352E+0000
 -2.408010E+0000 -3.909414E+0000
  3.743091E+0000 -1.552182E+0000
  1.171266E+0000  4.877965E+0000
 -3.168562E+0000 -1.280090E+0000
  5.852396E-0001 -5.015252E+0000
  4.428264E+0000 -5.004758E-0002
 -1.250420E+0000  4.358386E+0000
 -5.200269E+0000  2.067425E+0000
 -1.295727E+0000 -5.890464E+0000
  4.228445E+0000 -3.884177E-0001
  3.509223E+0000  3.107462E+0000
 -5.622703E+0000  1.674609E+0000
  8.858388E-0001 -2.108043E+0000
  2.010843E+0000 -9.759133E-0001
 -5.096654E-0001  2.028812E+0000
  1.075416E+0000  3.215985E-0001
 -2.250171E+0000 -1.687726E+0000
  1.967287E+0000 -1.265785E+0000
  9.126093E-0001  2.083977E+0000
 -1.399699E+0000  1.784536E+0000
  7.609665E-0001 -3.766178E+0000
 -1.990693E+0000  7.801370E-0001
  2.858229E+0000 -8.208247E-0001
 -2.940970E+0000  3.050265E+0000
  2.035773E+0000 -1.625982E-0001
 -1.958677E+0000 -5.866632E-0001
  3.885065E+0000 -1.495940E+0000
  9.052349E-0001  1.446492E+0000
 -7.619785E-0002  1.218623E-0001
 -1.709706E+0000  6.501357E-0001
  1.309256E+0000 -1.998725E+0000
  2.297300E-0001 -4.055872E-0001
  1.223570E+0000 -6.273354E-0002
 -4.924256E-0002  1.321699E+0000
 -2.819665E+0000 -1.205748E+0000
  2.038296E+0000 -1.440733E+0000
  1.463384E+0000  2.104468E+0000
 -1.928066E+0000  2.858397E+0000
 -2.198993E+0000 -2.993468E+0000
  1.236351E+0000 -7.201449E-0001
 -9.271200E-0001  1.770697E+0000
 -1.592822E+0000  9.127857E-0001
 -9.983669E-0001 -2.189176E+0000
  1.824034E+0000 -3.775018E-0001
  1.152053E+0000  1.696006E+0000
 -2.380887E+0000  7.843775E-0002
 -1.101197E+0000 -9.077630E-0001
  2.631979E+0000 -2.490375E+0000
 -1.888327E+0000 -1.505407E+0000
  3.111696E+0000  9.351444E-0001
 -2.919280E+0000  4.701895E+0000
 -6.099498E-0001 -1.639081E+0000
  4.337955E+0000 -9.630377E-0001
 -4.926358E-0002  3.299680E+0000
 -4.819122E-0001  6.431212E-0001
 -1.366337E+0000 -1.575383E+0000
  3.126652E+0000 -4.145979E-0002
 -1.156036E+0000  2.477962E+0000
 -1.191528E+0000 -5.974982E-0001
  7.366504E-0001 -2.300236E+0000
 -1.125406E-0001  3.283008E+0000
 -7.609728E-0001  1.969903E+0000
 -1.784611E+0000 -1.970793E+0000
  2.564318E+0000 -4.435855E+0000
  2.441056E+0000  1.845692E+0000
 -2.571480E+0000  3.120570E+0000
 -1.253014E+0000 -2.622374E+0000
  2.635209E+0000 -2.475771E+0000
 -1.599769E+0000  2.372309E+0000
 -5.780815E-0001 -3.899019E-0001
 -6.786072E-0001  5.652203E-0001
  2.682236E+0000 -5.997505E-0001
  7.328506E-0001  2.183808E+0000
 -4.590900E-0001  4.008154E-0001
 -4.297666E+0000 -3.635940E+0000
  4.871964E+0000  3.672131E-0001
  2.792897E+0000  5.866930E+0000
 -2.388783E+0000  2.102847E+0000
 -5.152455E+0000 -2.526571E+0000
  4.765812E+0000 -3.530921E+0000
  1.611469E+0000  5.396407E+0000
 -1.518472E+0000  3.822123E+0000
 -5.662241E+0000 -5.252415E+0000
  4.605612E+0000 -5.514700E+0000
  3.132191E+0000  4.431189E+0000
 -4.691181E+0000  6.582983E+0000
 -4.317556E+0000 -4.672918E+0000
  4.056779E+0000 -2.526234E+0000
  2.955883E+0000  6.870019E+0000
 -5.056080E+0000  2.025852E+0000
 -3.427129E+0000 -6.068821E+0000
  4.987252E+0000 -3.869009E+0000
  1.747871E+0000  5.775006E+0000
 -4.006368E+0000  4.028836E+0000
 -2.462019E+0000 -2.928694E+0000
  3.996167E+0000 -3.688371E+0000
  2.543127E+0000  6.385961E+0000
 -2.984573E+0000  2.519294E+0000
 -6.480681E+0000 -1.635093E+0000
  8.942530E+0000 -3.492975E+0000
 -9.320700E-0001  4.094479E+0000
 -1.774661E+0000  2.999083E+0000
  6.227291E-0001 -3.908286E+0000
  3.668028E-0002  2.694233E-0002
  3.423559E+0000  2.036612E-0001
 -9.547662E-0001  5.462633E-0001
 -9.328226E-0001 -6.731999E-0001
  2.134154E+0000 -1.283307E+0000
  1.243451E+0000 -1.026695E+0000
  1.942337E+0000  4.287571E-0001
  1.819288E+0000 -1.318472E-0001
 -8.523402E-0001  4.157522E-0001
  5.134139E-0001  2.795912E-0001
 -3.573972E-0002 -4.438381E-0002
  7.274661E-0001  2.179855E+0000
 -3.932802E+0000  1.004074E+0000
  1.341672E+0000 -2.110129E+0000
  1.966230E+0000 -1.590148E+0000
  9.224136E-0001  4.228713E-0002
 -1.335109E+0000  3.278286E-0001
 -1.628386E+0000  1.263643E-0001
  1.835650E+0000 -2.120146E+0000
  1.205721E+0000  2.781360E+0000
 -2.143165E+0000  1.396070E+0000
 -1.449744E+0000 -3.566208E+0000
  3.030255E+0000  6.344212E-0001
  6.061667E-0001  4.004448E+0000
 -2.670921E+0000 -1.292840E-0001
 -1.518154E+0000 -4.763300E+0000
  4.737339E+0000 -8.502808E-0001
  8.006797E-0001  4.684113E+0000
 -4.367071E+0000  1.101597E+0000
 -6.460775E-0001 -3.381028E+0000
  5.498776E+0000 -2.266077E+0000
  2.799706E-0001  4.547976E+0000
 -3.734542E+0000  3.198239E+0000
 -2.307321E+0000 -4.290738E+0000
  3.275744E+0000 -3.028919E+0000
  3.463969E+0000  5.231671E+0000
 -5.751969E+0000  1.387518E+0000
  7.541199E-0001 -6.753911E+0000
  3.101920E+0000 -1.911633E+0000
  3.818692E+0000  3.174777E+0000
 -6.538770E+0000  1.178689E+0000
 -1.652592E+0000 -5.771149E+0000
  7.191552E+0000 -1.122703E+0000
  8.209251E-0001  4.304264E+0000
 -4.637887E+0000  2.997177E+0000
 -1.095258E+0000 -5.721061E+0000
  4.816057E+0000 -1.833617E+0000
  2.433078E+0000  6.298179E+0000
 -1.474027E+0000 -3.865340E-0001
 -2.619597E+0000 -2.970638E+0000
  3.568773E+0000 -4.848670E+0000
  2.929165E+0000  4.014526E+0000
 -8.683711E-0002  3.430776E+0000
 -2.861669E+0000 -9.190247E-0001
  5.388608E-0001 -1.985216E+0000
  2.331689E+0000  1.937188E+0000
 -3.424103E+0000  2.176460E+0000
 -6.471827E-0001 -3.913575E-0001
 -1.020831E+0000 -3.944715E+0000
  1.391242E+0000 -1.541584E+0000
  7.665093E-0001  1.605645E+0000
 -1.129593E+0000 -9.572000E-0002
 -7.640027E-0001 -1.787239E+0000
  1.233648E+0000  2.081567E+0000
 -9.771033E-0001  1.197477E+0000
 -1.358665E+0000 -5.285030E-0001
  1.307211E+0000 -2.950888E+0000
  2.970521E+0000  1.751237E+0000
 -1.734412E+0000  5.311079E+0000
 -1.820779E+0000 -1.310721E+0000
  2.809933E+0000 -5.041437E+0000
  4.583366E+0000  1.722390E+0000
 -9.321988E-0001  4.919252E+0000
 -3.574006E+0000 -1.321222E+0000
  6.394577E-0001 -2.965625E+0000
  1.636871E+0000  1.035578E+0000
 -7.357961E-0001  4.286429E+0000
 -2.286176E+0000 -4.965248E-0001
 -1.436398E+0000 -4.457982E+0000
  1.875548E+0000 -9.771266E-0001
 -3.574810E-0001  4.117876E+0000
 -2.590321E-0001 -7.442720E-0001
 -8.792809E-0001 -1.087425E+0000
  7.600320E-0001  8.070309E-0001
  3.483287E-0001  8.514970E-0001
 -1.558617E+0000  2.164706E+0000
  1.303477E+0000 -4.131726E-0001
 -2.176174E-0001 -1.162415E-0001
 -2.954073E-0001 -8.292923E-0001
 -9.469842E-0001 -6.938012E-0001
  1.496095E+0000 -5.266954E-0001
 -1.808033E+0000  1.419301E+0000
  7.768848E-0001 -1.005877E+0000
 -8.820325E-0001 -1.129982E+0000
  6.188498E-0001  1.720938E+0000
 -1.773195E+0000 -2.446462E-0001
 -3.568384E+0000 -2.435405E+0000
  3.099276E+0000 -2.910993E+0000
  1.400026E+0000  8.480927E-0001
 -1.163845E+0000  3.063791E+0000
 -1.766781E+0000 -1.870191E-0001
  1.895767E+0000 -2.958577E-0001
  1.862160E+0000  2.021823E+0000
  2.127805E-0001  7.509902E-0001
 -3.581265E+0000 -6.569306E-0002
  1.496774E+0000 -2.686432E+0000
 -8.220457E-0002  1.006772E+0000
 -1.479191E+0000  9.979868E-0001
 -1.028419E+0000  4.852474E-0002
 -2.753233E-0001  4.850103E-0002
  3.453908E+0000  2.069750E+0000
 -1.971922E+0000  9.606456E-0001
 -2.823791E-0001 -8.548047E-0002
  2.006260E+0000 -1.779134E+0000
  1.795996E+0000  9.394902E-0001
 -1.987472E+0000  2.535724E+0000
  1.163042E-0001 -4.425665E-0001
 -3.577904E-0001 -6.928682E-0001
  8.095191E-0001 -1.064747E+0000
 -2.225181E+0000  2.383921E+0000
 -5.745519E-0001  2.292130E-0001
  2.008377E-0003 -2.554973E+0000
 -1.255422E+0000  2.604252E+0000
 -4.903346E-0001 -8.744858E-0002
 -4.674086E-0001 -1.947824E+0000
 -2.529544E-0001 -9.937879E-0001
  2.810211E+0000 -2.131047E-0001
 -2.458059E+0000 -3.986775E-0001
 -1.800286E+0000 -2.076894E+0000
  2.631394E+0000 -1.962559E+0000
 -2.728851E+0000  1.553873E+0000
  5.540433E-0001  1.351322E-0001
 -8.062597E-0001  2.686533E-0001
  5.421808E-0001  2.673275E+0000
 -8.216140E-0001  1.374925E+0000
 -7.997901E-0001 -1.462268E+0000
  2.432350E+0000 -2.523669E+0000
 -2.513577E+0000  1.089077E+0000
  2.288674E+0000 -3.500456E-0002
 -4.154626E+0000  2.120716E+0000
  8.556903E-0001 -2.299337E-0001
  2.833148E-0001 -9.545633E-0001
  1.432881E+0000  1.298727E+0000
  2.361943E+0000  1.179216E+0000
 -1.215798E+0000  1.344184E+0000
  1.687589E-0001  3.527156E-0001
 -3.250274E-0001  3.002621E-0002
  1.809564E+0000  1.379417E+0000
 -9.120262E-0001  2.961495E+0000
  3.258549E-0001 -2.014454E+0000
 -1.374850E+0000 -8.054652E-0001
  2.967106E+0000  5.928223E-0001
 -3.646597E+0000  2.074275E+0000
  7.752196E-0001 -2.482461E+0000
  1.831792E+0000 -5.993302E-0001
 -5.322517E-0001  3.708458E+0000
 -1.134447E+0000 -5.469788E-0001
 -2.252330E+0000 -1.464626E+0000
  4.309072E+0000 -3.682392E+0000
  2.388927E+0000  3.115570E+0000
 -1.570299E+0000  1.159431E+0000
 -1.456931E+0000 -3.989017E+0000
 -1.461544E-0002  1.504701E+0000
  5.269738E+0000 -4.725648E-0001
 -2.376849E+0000  3.055836E+0000
 -2.235489E+0000 -1.629937E+0000
  1.572641E+0000 -2.094648E+0000
  7.760350E-0001 -5.842118E-0001
 -9.332979E-0001  1.249347E+0000
  1.912347E-0001 -1.054452E-0001
  1.572210E+0000  2.800794E+0000
  1.383694E+0000 -1.905886E+0000
 -5.206186E+0000  4.173124E-0001
  9.350653E-0001 -1.216991E+0000
 -3.450614E-0001  7.996808E-0001
 -8.990643E-0001  1.857235E+0000
  1.275666E+0000 -1.162759E+0000
 -1.866466E+0000 -1.379597E+0000
  1.837177E+0000 -5.372934E-0001
  4.756089E-0001  8.568666E-0001
 -8.387600E-0001 -5.068945E-0001
 -5.082795E-0001  2.131812E+0000
 -7.056510E-0001 -1.973231E+0000
 -1.176936E+0000 -1.313987E+0000
  2.389496E+0000 -7.303817E-0002
 -3.806024E-0001  3.193416E+0000
 -3.627123E+0000 -9.869276E-0001
  1.030997E+0000 -3.315146E+0000
  4.568742E+0000  1.193132E+0000
 -3.983694E+0000  5.343736E+0000
 -1.006999E+0000 -2.026564E+0000
  1.061009E+0000 -4.514133E+0000
  1.195196E+0000  2.061290E+0000
  1.489774E+0000  1.036913E+0000
 -4.315169E+0000 -1.628562E+0000
  5.206455E-0001 -2.554315E+0000
  4.562039E-0001 -7.922716E-0002
 -2.250536E-0001  2.523459E+0000
 -2.505771E+0000  6.527846E-0001
 -4.921399E-0001 -3.616354E+0000
  1.367961E+0000 -2.329227E+0000
  3.400841E+0000 -1.731562E+0000
 -2.778480E+0000  2.513013E+0000
 -1.412516E+0000 -2.169853E+0000
  9.349363E-0001 -2.418277E+0000
  2.743448E+0000  1.533706E+0000
 -2.704940E+0000  1.475167E+0000
 -2.855178E+0000 -2.836745E+0000
  2.663117E+0000 -1.348327E+0000
  8.968126E-0001  1.317513E+0000
 -2.117769E+0000 -1.488012E-0001
  5.490959E-0002 -1.905135E-0001
  9.254497E-0001  2.575754E+0000
 -6.046126E-0001  1.052471E+0000
 -1.853403E+0000  5.344932E-0001
  3.879513E-0001 -1.977257E+0000
  8.673442E-0001  2.189645E+0000
  1.775140E+0000  2.036361E+0000
 -1.788694E+0000 -1.305477E+0000
 -3.168490E+0000 -2.876173E+0000
  3.282501E+0000 -1.973996E+0000
  3.129976E+0000  2.275747E+0000
 -4.115566E+0000  2.660694E+0000
 -5.469648E-0001 -4.248571E+0000
  3.379320E+0000 -2.852553E+0000
  1.927187E+0000  3.982109E+0000
 -3.432096E+0000  2.017738E-0001
 -2.760909E+0000 -2.288183E+0000
  4.452870E+0000 -8.412880E-0001
 -2.979890E+0000  3.123809E+0000
  2.058711E+0000 -3.437340E+0000
 -1.173160E+0000 -1.092462E+0000
  2.280971E+0000  2.437984E+0000
 -7.991630E-0001 -1.701893E-0001
 -1.349032E+0000 -2.182188E+0000
  1.836718E+0000  4.585144E-0001
  8.508944E-0001  3.616243E+0000
 -1.172583E+0000 -7.392806E-0001
  3.779419E-0001 -2.309407E+0000
  2.953888E+0000  8.042574E-0001
 -2.219657E+0000  2.608967E+0000
  8.188979E-0001 -1.543713E+0000
  6.961535E-0001 -2.569147E+0000
  2.848394E+0000  2.812069E+0000
 -1.767862E+0000 -1.045002E-0001
 -1.102686E+0000 -2.834314E+0000
  2.118573E+0000 -2.965235E+0000
 -1.454148E-0001  1.815545E+0000
 -1.107278E+0000 -1.979619E+0000
 -2.633391E+0000 -9.548056E-0001
  9.910461E-0001 -1.748191E+0000
  2.893969E+0000  8.224836E-0001
 -9.367339E-0001  4.829822E+0000
 -1.606276E+0000 -1.331030E+0000
 -2.216792E+0000 -8.350195E-0001
  2.325301E+0000  1.663351E+0000
 -2.109356E+0000  1.312208E+0000
 -2.985094E+0000 -2.455543E+0000
  1.248109E+0000 -2.110044E+0000
  3.497786E+0000  3.627191E+0000
  6.688696E-0002  2.854773E+0000
 -2.135125E+0000 -2.643361E+0000
 -1.160627E+0000 -3.354605E+0000
  4.038275E+0000  1.822468E+0000
  3.184202E-0001  2.191486E+0000
 -4.628848E+0000 -1.582301E+0000
  2.028026E+0000 -1.740891E+0000
 -2.378482E-0001  1.668321E+0000
 -1.412394E+0000  3.410582E+0000
 -2.033959E+0000 -2.688155E+0000
  3.371505E+0000 -5.511674E-0001
 -1.426655E-0001  3.002160E+0000
 -2.508992E+0000 -8.530738E-0001
 -1.774949E+0000 -1.339853E+0000
  2.917442E+0000  2.188666E-0001
 -1.227545E+0000  3.685679E+0000
 -1.085899E-0001 -1.138016E+0000
 -2.282635E+0000 -1.239767E+0000
  2.339268E+0000 -1.466215E+0000
 -1.146171E+0000 -6.358354E-0001
 -2.517638E+0000 -1.310081E+0000
  8.521737E-0001 -3.734942E+0000
  2.055732E+0000 -7.602747E-0001
  9.004768E-0003  2.921864E+0000
 -2.877618E+0000 -3.550849E-0001
  1.980363E+0000 -7.633374E-0001
  1.517368E+0000 -1.204231E-0001
 -9.772733E-0001  1.767488E+0000
 -8.168018E-0001 -9.394329E-0002
 -1.602167E+0000  3.500236E-0001
 -4.026098E-0001 -9.667594E-0002
  4.702851E-0001  1.969468E-0002
  1.017384E+0000  2.462390E+0000
 -1.352169E+0000 -4.925361E-0001
 -4.446918E-0001 -1.482706E+0000
  1.235327E+0000  1.954477E+0000
 -6.367086E-0001 -3.173040E-0001
 -3.000247E-0001 -3.182945E+0000
  2.393352E+0000 -2.162271E-0001
  8.909248E-0001  2.410398E+0000
 -5.546242E-0002  3.134867E-0001
 -3.213755E+0000 -1.759801E+0000
  2.848817E+0000 -2.289486E+0000
 -8.286384E-0001  3.676847E+0000
 -1.062775E+0000  9.453657E-0001
  2.655017E-0001  5.467086E-0002
  7.938625E-0001  2.249736E+0000
  7.332075E-0002 -1.184043E+0000
 -3.357625E+0000 -2.505926E+0000
  3.517731E+0000  4.385025E-0001
 -5.298824E-0001  1.797494E+0000
 -3.175246E+0000 -6.649804E-0001
  7.295829E-0001 -4.764305E+0000
  2.621186E+0000  1.080262E+0000
  2.430552E+0000  3.319386E+0000
 -5.363635E+0000  1.134391E+0000
 -6.009656E-0001 -4.383695E+0000
  4.191278E+0000 -1.138497E+0000
  1.007868E+0000  3.052169E+0000
 -7.872242E-0001  1.140941E+0000
 -1.122095E+0000 -1.745968E+0000
  3.584129E+0000 -1.484736E+0000
  1.246253E+0000  3.230808E+0000
 -5.247517E+0000 -5.075989E-0001
  2.922173E+0000 -4.967828E+0000
  1.298905E+0000  1.209320E+0000
  2.898899E+0000  1.403050E+0000
 -3.855952E+0000  1.328513E+0000
 -8.484375E-0001 -4.002001E-0001
  1.180884E+0000 -1.262334E+0000
 -7.371529E-0002 -1.439700E+0000
 -1.216971E+0000  1.138035E+0000
  1.178445E+0000 -6.844736E-0001
  8.022754E-0001  2.079931E+0000
 -1.435494E+0000  1.920725E+0000
 -7.253117E-0001 -1.803407E+0000
 -6.225617E-0001 -1.222644E+0000
  4.176475E+0000 -1.474584E-0001
 -1.876100E+0000  1.738358E+0000
 -2.302502E+0000  7.689440E-0001
  1.607519E+0000 -4.522430E+0000
  3.355439E-0001 -6.733916E-0001
  8.224070E-0001  1.098706E+0000
 -2.496311E+0000  2.202189E+0000
  1.318577E+0000 -4.474586E+0000
 -8.203288E-0003  6.243461E-0003
  6.315895E-0001 -7.355565E-0002
 -3.715911E+0000  2.799951E-0001
  2.299219E+0000 -2.604351E-0002
 -6.808091E-0001  1.780679E+0000
 -4.072544E-0001  8.990094E-0001
  1.116255E+0000  5.575361E-0001
 -1.605312E+0000 -7.028699E-0001
  1.688519E+0000  3.718612E-0002
 -2.858227E-0001  3.225291E+0000
  2.215878E-0001 -2.361801E+0000
 -1.540403E+0000 -4.545483E-0001
 -6.672458E-0001 -1.098482E+0000
  1.683157E-0001  1.228405E+0000
 -1.577169E+0000  2.951511E-0001
  1.918771E+0000  3.689268E-0001
 -8.800299E-0001  6.431337E-0001
 -9.177340E-0001 -4.364000E-0001
  1.692847E+0000 -1.170206E+0000
 -4.945238E-0001  9.844528E-0001
 -1.232553E+0000  1.520428E-0001
  1.520657E+0000 -1.353096E+0000
  6.062062E-0001 -3.959407E-0001
 -8.372070E-0001  1.043843E+0000
 -2.402454E-0001 -1.777524E+0000
  6.382940E-0001 -2.395333E+0000
 -6.453776E-0001  1.936350E+0000
 -1.307423E+0000  4.275261E-0001
  1.845835E-0001 -1.383430E+0000
  1.627327E-0001  1.060797E+0000
 -1.640400E+0000 -1.088304E+0000
  1.954010E+0000 -2.840136E+0000
 -6.748279E-0001  1.535609E+0000
 -7.881966E-0001  6.282848E-0001
 -7.818823E-0001 -1.564171E+0000
  2.676718E+0000 -8.302382E-0001
  2.844152E-0001  2.827445E+0000
 -3.008200E-0002  1.546848E+0000
 -2.578544E+0000 -5.527579E-0002
  2.192933E+0000 -4.276391E+0000
  2.770126E+0000 -4.730836E-0001
  6.158554E-0001  3.302157E+0000
 -4.960691E+0000 -4.582972E-0001
 -1.966155E+0000 -2.844379E+0000
  3.554010E+0000 -2.739563E+0000
 -8.126110E-0002  3.180751E+0000
  1.144232E+0000 -2.754049E-0002
 -1.930789E+0000 -2.852809E+0000
  1.513410E+0000 -3.114141E+0000
  1.820551E+0000  4.105714E+0000
 -2.161570E+0000 -8.001318E-0001
 -2.579115E+0000 -1.540880E+0000
  2.797636E+0000 -2.923751E+0000
  1.935137E+0000  3.235626E+0000
 -1.804752E+0000  3.679819E+0000
 -2.413095E+0000 -1.595504E+0000
 -9.834176E-0001 -2.396971E+0000
  4.334121E+0000  1.727666E+0000
 -1.734249E+0000  2.581403E+0000
 -3.764632E+0000 -1.066585E-0001
  1.949429E+0000 -5.303859E+0000
  3.522410E+0000  1.393012E+0000
  1.283979E+0000  5.706601E+0000
 -6.777081E+0000  2.202702E+0000
  2.671669E-0001 -5.029028E+0000
  4.614169E+0000 -1.397690E+0000
  1.933998E+0000  4.036226E+0000
 -1.383023E+0000  5.569582E-0002
 -8.391029E-0001 -3.078128E+0000
  3.323093E+0000  4.215685E-0001
  2.903451E-0001  1.793923E+0000
 -5.110044E+0000 -1.486083E+0000
  1.495532E+0000 -4.119327E+0000
  2.628750E+0000  3.016855E+0000
 -2.465446E+0000  2.637625E+0000
 -1.383487E+0000 -1.109854E+0000
  1.875266E+0000 -1.235491E+0000
  1.394728E+0000  3.274006E+0000
  1.773595E-0001  2.013271E+0000
 -3.142955E+0000 -3.355936E-0001
  1.489857E+0000 -1.221687E+0000
  3.336885E+0000  3.555745E-0002
  1.061022E+0000  1.702977E+0000
 -6.676183E-0001 -3.227472E-0001
 -6.731255E-0001 -1.280462E+0000
  3.233368E+0000  7.504199E-0001
  1.247470E+0000  2.591611E+0000
 -1.835173E+0000  2.210900E+0000
  1.417137E+0000 -4.877833E-0002
  7.004639E-0001 -1.444215E+0000
  1.460308E+0000 -1.205702E+0000
 -7.624548E-0001  2.111737E+0000
 -1.084047E+0000 -2.257531E+0000
  2.169454E+0000 -1.302793E-0002
  2.148208E+0000  1.867904E+0000
 -3.442830E+0000  1.611330E+0000
 -1.025029E+0000 -1.799795E+0000
  1.762104E+0000 -7.587297E-0001
  7.901045E-0001  2.618056E+0000
 -2.922273E+0000  6.134413E-0001
 -5.008273E-0001 -3.819038E+0000
  2.230157E+0000 -2.354444E+0000
  6.852010E-0001  3.268854E+0000
 -3.210982E+0000  2.744700E+0000
 -2.284173E+0000 -2.851791E+0000
  2.292271E-0001 -1.644320E+0000
  3.540152E+0000 -1.108762E-0001
 -1.956351E+0000  2.291158E+0000
 -2.130073E+0000  2.991966E-0001
  3.348362E+0000 -1.300170E+0000
 -3.494686E+0000 -1.817258E-0001
  7.460789E-0001  1.004291E+0000
  1.185915E+0000 -1.744065E+0000
 -7.409842E-0001 -2.278731E+0000
  3.587362E+0000 -9.020792E-0001
 -1.918112E-0002  2.172264E+0000
 -3.730304E+0000  2.329124E-0001
 -2.527931E+0000 -3.146939E+0000
  4.604334E+0000  1.952975E-0001
 -1.310848E+0000  6.166245E+0000
 -2.157375E+0000 -8.557938E-0001
  9.814296E-0002 -4.357030E+0000
  2.070891E+0000 -2.616142E-0001
  2.506356E+0000  1.773020E+0000
 -3.163970E+0000  4.167193E-0001
 -4.336445E-0001 -2.642319E+0000
  1.381366E+0000 -5.873184E-0001
 -8.130677E-0001  6.493661E-0001
 -1.415631E+0000 -1.635574E-0001
  9.576993E-0001 -1.492360E+0000
  1.808495E+0000  1.137102E+0000
 -3.159508E+0000 -8.532797E-0001
 -1.767165E-0001 -2.129443E+0000
  1.960016E+0000 -1.479346E+0000
 -2.107443E+0000  3.104564E+0000
 -2.973596E-0001 -1.807725E+0000
  4.921169E-0001 -1.223284E+0000
 -3.519410E-0001  6.244323E-0001
  8.026926E-0001  3.320424E-0001
 -9.561884E-0001 -1.053666E+0000
 -9.670827E-0001 -1.390590E+0000
  3.443963E+0000 -2.160731E+0000
 -2.330499E-0002  1.434832E+0000
 -1.301003E+0000  1.742917E-0001
  1.404068E+0000 -1.467792E+0000
 -3.878651E-0001 -7.677138E-0001
  3.152909E-0001  1.917942E+0000
  1.078008E+0000 -4.457887E-0001
 -8.153494E-0001 -7.008707E-0001
  2.762931E-0001 -1.111863E+0000
  2.325342E+0000 -4.685916E-0001
 -2.972490E+0000  1.259821E+0000
  8.114626E-0001 -1.178707E+0000
  6.169258E-0002  9.350724E-0001
 -4.355086E-0002 -8.099843E-0001
  3.397235E+0000  4.928686E-0001
 -3.866570E+0000  1.036436E+0000
 -1.753104E+0000 -9.933484E-0001
 -2.305198E-0001 -2.240092E+0000
  2.380235E+0000 -1.385358E-0001
  2.086254E+0000  1.661360E+0000
 -3.510511E+0000  1.295511E+0000
  1.598662E+0000 -5.326455E+0000
  1.080404E+0000 -7.068109E-0001
  1.931216E+0000  5.298482E+0000
 -3.005707E+0000  2.119684E+0000
 -3.222687E+0000 -2.242308E+0000
  3.418629E+0000 -4.184083E+0000
  1.859624E+0000  3.536530E+0000
 -1.168758E+0000  2.610205E+0000
 -3.230198E+0000 -1.603163E-0002
  3.012972E-0001 -4.392778E+0000
  1.646339E+0000  5.591453E-0001
  2.423743E+0000  2.600977E+0000
 -1.283330E+0000  1.382244E+0000
 -2.088979E+0000 -2.940945E-0001
  1.167243E+0000  1.980099E+0000
  6.515456E-0001 -3.367815E-0001
  2.678501E-0001  1.223417E+0000
 -4.147325E+0000  2.757716E-0001
  1.389663E+0000 -1.250046E+0000
  2.018208E+0000  3.193272E+0000
 -1.094375E+0000  2.211820E+0000
 -3.387925E+0000  3.338651E-0001
  1.248455E+0000 -3.565547E+0000
  6.512454E-0001 -3.119906E-0001
  1.267769E+0000  1.947401E+0000
 -1.882258E+0000  2.184294E-0001
  1.617888E+0000 -2.042828E+0000
  1.191257E+0000 -4.218158E-0001
  2.590082E+0000  2.625048E+0000
  4.765468E-0001  1.698907E+0000
 -2.203198E+0000 -1.910599E-0001
  1.085828E+0000 -2.008972E+0000
  1.846292E+0000  2.086583E+0000
 -3.250481E+0000  1.715775E+0000
 -1.321189E+0000 -2.260546E+0000
  2.915749E+0000 -9.686064E-0001
  1.568602E+0000  2.471123E-0001
 -6.274751E-0001  1.828107E+0000
 -1.826702E+0000  1.948095E-0002
  3.309164E+0000 -1.524563E+0000
 -1.060860E+0000  3.460996E+0000
 -1.309290E+0000 -9.600495E-0001
 -6.202072E-0001 -4.133014E-0002
  7.142044E-0001  3.256872E+0000
 -2.043180E+0000 -2.763432E-0001
 -9.262381E-0001  3.865916E-0001
 -1.292581E-0001 -1.675977E+0000
  8.477011E-0001 -1.655146E+0000
  1.264659E+0000  1.441201E+0000
 -4.105767E-0001  1.682473E+0000
 -2.146654E+0000 -1.083233E+0000
  3.049801E-0001 -1.195190E+0000
  4.334092E+0000  2.249000E-0001
 -1.318326E+0000  1.261899E+0000
 -6.875714E-0001  2.528439E+0000
  2.536255E+0000 -1.857985E+0000
 -4.040174E+0000  1.839277E-0001
  2.415954E+0000  2.765296E-0001
 -2.191466E+0000  1.915472E+0000
 -7.089127E-0001  5.763784E-0002
  1.155646E+0000 -4.041628E-0001
 -2.177587E+0000  3.522294E-0001
  2.147741E+0000  1.247756E+0000
  2.168604E+0000  1.279770E+0000
 -2.464899E+0000 -2.117433E-0001
  3.039428E+0000 -1.958565E+0000
 -4.311166E-0001 -1.229742E+0000
  9.109620E-0001 -5.034406E-0001
 -5.357771E-0001  1.903077E+0000
  6.865087E-0001  3.469034E-0001
  4.414181E-0001 -1.991619E-0001
 -2.198932E-0001 -3.709794E-0001
 -8.273985E-0001  3.045841E+0000
  8.931468E-0001 -3.798262E-0001
 -5.852693E-0001  1.010824E-0001
  8.726115E-0001 -1.713751E+0000
 -4.393897E-0001 -1.367940E-0001
  7.036278E-0001 -1.295034E+0000
 -2.156345E+0000  8.403626E-0001
  7.802780E-0001 -2.829626E+0000
 -1.447066E+0000  1.570358E+0000
  6.567194E-0001 -7.653860E-0001
 -2.664238E+0000  2.088077E+0000
  2.189880E+0000 -1.215731E+0000
  1.086162E+0000 -1.464720E+0000
 -1.909342E+0000  1.358156E+0000
  3.184315E+0000 -2.537631E+0000
  1.036781E-0002  1.618845E+0000
  5.390512E-0001  5.882586E-0001
 -4.812368E-0001  6.163477E-0001
  7.812275E-0001 -5.359376E-0001
 -2.666083E+0000  8.684213E-0001
  7.806972E-0001 -1.387670E+0000
 -4.541282E-0001 -1.676618E-0001
  2.704513E+0000 -1.721480E-0003
  1.349870E+0000  1.083471E+0000
 -3.345862E+0000 -1.213542E+0000
  2.079087E+0000 -2.142714E+0000
  7.284559E-0001  1.416699E+0000
 -1.204869E+0000  1.433572E+0000
 -3.516887E+0000 -3.040333E+0000
  1.589333E+0000 -2.602136E+0000
  2.716495E+0000  2.563897E+0000
 -1.541392E+0000  2.784780E+0000
 -3.110130E+0000 -1.264160E+0000
  6.840416E-0001 -4.485164E+0000
  2.912844E+0000  1.976654E+0000
 -4.305663E-0001  1.046734E+0000
 -1.632161E+0000 -2.450641E+0000
  1.807835E+0000 -2.912552E+0000
  1.846293E+0000  6.512462E-0001
 -4.416589E-0001 -5.751537E-0001
  3.965555E-0001  9.495783E-0001
  2.674534E+0000 -1.047289E+0000
 -2.910123E+0000  1.014939E+0000
  2.717216E-0001 -1.183470E+0000
 -6.810430E-0001 -1.929765E+0000
  3.206870E-0001  2.731849E+0000
 -9.322200E-0003  8.280992E-0001
 -1.814545E+0000 -1.693063E+0000
  7.158371E-0001 -1.679782E+0000
  1.379475E+0000 -1.658730E+0000
  1.967291E-0001  1.217043E+0000
 -1.072071E-0001  2.795650E+0000
 -1.402307E+0000 -3.100623E+0000
  9.228043E-0001 -1.475802E+0000
  2.116496E+0000  1.981542E+0000
 -1.234707E+0000  3.921702E-0001
 -1.045377E+0000 -1.736627E+0000
  3.375840E+0000 -1.400097E+0000
  2.650274E-0001  3.560290E+0000
 -1.970041E+0000  2.134808E-0001
  1.061387E+0000 -2.279269E+0000
 -2.249481E-0001  3.751911E-0001
  2.181732E+0000 -1.685667E-0001
 -3.121344E+0000  2.463296E+0000
 -1.379184E-0001 -2.042454E+0000
 -1.536515E+0000 -8.949692E-0001
  2.350086E+0000  7.952110E-0001
  1.304156E+0000  1.595778E+0000
 -3.463508E+0000  3.289437E+0000
 -1.749706E+0000 -2.885613E+0000
  2.302592E+0000 -2.006604E+0000
  2.533366E+0000  3.185849E+0000
 -2.356589E+0000  3.679672E+0000
 -2.620420E+0000 -3.226540E+0000
  1.742202E+0000 -3.550350E+0000
  1.097486E+0000  2.613205E+0000
  1.347926E+0000  1.428169E+0000
 -1.961338E+0000  1.231243E+0000
  1.665861E+0000 -2.545035E+0000
  5.958363E-0001  2.386624E+0000
 -1.568812E+0000  1.400190E+0000
 -2.087501E+0000 -9.951947E-0001
  1.930829E-0001 -2.052855E+0000
  1.202655E+0000  2.435699E+0000
 -2.326013E-0001  2.305464E+0000
 -3.323026E+0000 -3.010398E-0001
  1.067261E+0000 -5.017537E+0000
 -9.392075E-0001  3.126120E-0001
  1.224207E+0000  2.858599E+0000
 -4.175145E+0000 -1.434048E-0001
  1.252284E+0000 -2.434441E+0000
  6.381233E-0001 -1.198105E+0000
 -4.990682E-0001  3.118985E+0000
 -1.662347E+0000 -4.440147E-0001
  1.167811E+0000 -4.110109E+0000
  3.964999E-0001 -7.939418E-0001
  1.071529E+0000  2.453865E-0001
 -1.356267E+0000  1.207877E+0000
  1.307777E+0000 -5.764216E+0000
  2.915492E-0001  6.830501E-0001
  1.662034E+0000  1.401498E+0000
 -4.637761E+0000 -6.137285E-0001
  2.764161E+0000 -4.025801E+0000
  2.260892E+0000  9.487823E-0001
 -8.294016E-0001  2.446724E+0000
  1.663451E+0000 -1.836913E+0000
  3.694502E-0001 -1.487684E+0000
  2.838125E+0000 -1.442702E-0001
 -4.546012E+0000  1.749473E+0000
 -1.992682E-0001 -2.097071E+0000
  2.794504E+0000 -2.634356E+0000
  4.824344E-0001  1.203544E+0000
 -1.596527E+0000  8.836031E-0001
  8.653568E-0001 -1.643395E+0000
  8.805295E-0001 -9.209557E-0001
  2.944121E+0000  1.593515E+0000
  1.353950E+0000  3.152001E+0000
 -2.380349E+0000  3.225245E-0001
  2.010458E-0001 -1.366168E+0000
  6.563099E-0001 -1.049660E-0001
  9.949950E-0001  1.546284E+0000
 -1.674033E+0000  1.939144E+0000
 -3.243272E+0000 -2.852356E+0000
  2.751767E+0000 -5.313455E+0000
  3.965902E+0000  8.336044E-0001
 -8.097163E-0001  4.925424E+0000
 -3.905062E+0000 -8.692795E-0001
 -2.037712E+0000 -6.642629E+0000
  5.532966E+0000  1.631842E+0000
  5.911499E-0001  5.736916E+0000
 -5.232214E+0000  1.132077E+0000
  1.523718E+0000 -7.733175E+0000
  3.388981E+0000  8.005788E-0001
  1.486085E+0000  4.007841E+0000
 -5.106559E+0000  1.171239E+0000
 -6.275233E-0001 -4.720591E+0000
  5.743287E+0000  1.058801E+0000
  1.148677E+0000  4.537711E+0000
 -4.579577E+0000  6.185996E-0001
  3.951836E-0001 -5.633211E+0000
  4.770607E+0000  5.731309E-0001
 -4.211972E-0001  5.053820E+0000
 -5.311623E+0000  1.688816E+0000
 -1.334633E+0000 -6.654576E+0000
  3.753990E+0000  1.355857E-0001
  6.235886E-0001  2.635068E+0000
 -5.174044E+0000  8.821691E-0001
  1.028796E+0000 -1.408838E+0000
  1.664696E+0000  2.244061E-0001
  6.439990E-0001  1.618778E+0000
 -2.577136E+0000 -1.333074E+0000
  2.747496E+0000 -2.888784E+0000
  7.522538E-0001  2.746236E+0000
 -1.711334E+0000  2.681498E+0000
 -2.592164E+0000 -4.097173E+0000
  4.354388E-0001 -1.783624E-0001
  1.364907E+0000  1.712513E+0000
 -5.189534E+0000  3.676865E+0000
 -9.067683E-0001 -4.754621E+0000
  1.982206E+0000 -2.066235E-0001
  8.205036E-0001  2.157943E+0000
 -1.120690E+0000  2.084969E+0000
 -4.129705E+0000 -3.147003E+0000
  5.068101E+0000 -2.275464E+0000
  1.011157E+0000  1.802752E+0000
 -3.481110E+0000  1.148905E+0000
  2.040708E+0000 -1.634417E+0000
 -2.885824E-0002 -6.539766E-0002
  1.085279E+0000  1.246745E+0000
 -1.557292E+0000 -2.453542E-0001
  1.367934E+0000 -1.419342E-0001
 -1.969787E+0000 -1.755354E+0000
 -9.388637E-0001  1.589098E+0000
  1.870827E+0000 -3.607738E-0001
 -1.847951E+0000  7.001048E-0001
  4.021432E-0001 -1.934643E+0000
  2.746713E+0000 -5.989540E-0001
  8.703311E-0001  2.202352E-0001
 -2.556815E+0000  7.001412E-0001
  9.902675E-0001  5.726619E-0002
 -1.102129E+0000  2.335705E+0000
 -2.131960E+0000  3.390385E-0001
  1.324666E-0001 -7.800187E-0001
  1.659338E+0000 -3.219057E-0001
  6.070479E-0001  6.325682E-0001
 -2.922880E-0001  1.588499E+0000
  9.778249E-0002 -2.390316E+0000
 -3.875914E-0001 -1.400432E+0000
  1.191522E+0000  1.099707E-0001
  1.503713E+0000 -2.833593E-0001
 -2.947518E+0000  3.178847E+0000
  1.450626E+0000 -1.928466E+0000
 -6.567932E-0001  2.070152E-0001
  4.619217E-0002  3.665023E+0000
 -9.528492E-0001  3.419208E+0000
 -2.375954E+0000 -4.247336E+0000
  1.561190E+0000 -2.312279E+0000
  3.767050E+0000  2.084646E+0000
 -2.333739E+0000  3.991277E+0000
 -3.449795E+0000 -1.120151E+0000
  2.744856E+0000 -3.392476E+0000
  2.189006E+0000  5.530196E-0001
 -1.478129E+0000  4.125904E+0000
 -1.225404E+0000 -1.146370E+0000
 -1.273030E+0000 -1.625256E+0000
  2.025535E+0000 -8.872011E-0001
  1.967797E+0000  2.060445E+0000
 -2.269486E+0000  1.538426E+0000
 -1.218431E+0000 -4.828854E+0000
  7.657957E-0001 -2.403484E+0000
  3.512858E+0000  2.645838E+0000
 -3.513880E+0000  2.357475E+0000
 -1.219638E+0000 -3.061603E+0000
  2.714041E-0001 -2.166999E+0000
  1.562262E+0000  2.123658E+0000
 -3.537814E+0000  1.345079E+0000
 -1.400096E-0001  3.867549E-0001
  2.990774E+0000 -5.122241E-0001
 -1.485623E+0000  2.462042E+0000
  1.233655E+0000 -9.158382E-0001
 -1.490353E+0000 -8.913744E-0001
  1.256269E+0000 -5.453572E-0001
 -2.079923E+0000  1.098789E+0000
  2.792153E+0000  1.008993E+0000
  1.613792E-0001  1.062186E+0000
 -3.010727E+0000  2.072765E+0000
 -1.605942E+0000 -2.244450E+0000
  1.403853E+0000 -1.282723E+0000
  5.971352E-0001  3.860357E+0000
 -1.647038E+0000 -1.563768E-0001
 -3.608629E+0000 -2.302620E+0000
  6.638380E-0001 -9.416844E-0001
  1.069591E+0000  1.834727E+0000
 -2.122993E+0000  1.128652E+0000
 -9.105181E-0001 -1.325527E+0000
  3.508306E+0000 -1.667298E+0000
 -4.378143E-0001  3.227634E+0000
 -1.367397E+0000 -1.258668E+0000
 -2.021800E+0000 -1.829494E+0000
  2.045344E+0000 -7.891145E-0001
  2.048580E+0000  1.199522E+0000
 -4.440821E+0000  1.651453E+0000
  1.479351E+0000 -2.871074E+0000
 -1.801054E-0001  2.573885E+0000
 -6.869331E-0001 -2.020023E+0000
 -1.827109E+0000 -1.265104E+0000
  4.644982E+0000 -4.470527E-0001
 -3.051378E+0000  3.417966E+0000
 -2.131202E+0000  1.128590E+0000
  3.871481E-0001 -2.157121E+0000
  2.907705E+0000  4.950301E-0001
 -5.178425E-0001  2.870388E+0000
 -2.052308E+0000 -1.232944E+0000
  8.363521E-0002 -2.435348E+0000
  2.905794E+0000 -3.357656E-0001
  3.043540E+0000  1.656265E+0000
 -4.208842E+0000  4.712090E+0000
  5.561548E-0001 -1.853635E+0000
  1.232171E+0000 -8.158568E-0001
  2.234691E+0000  1.674691E+0000
 -2.178500E+0000  1.183675E+0000
 -2.682347E+0000 -2.430492E+0000
  2.802291E+0000 -2.539791E+0000
  2.056678E+0000  2.979371E+0000
 -2.806859E+0000  7.579171E-0001
 -2.175108E+0000 -2.064697E+0000
  3.522144E+0000 -2.736420E+0000
  3.453631E+0000  9.609676E-0001
 -2.192836E+0000  3.611889E+0000
 -2.570309E+0000 -1.236759E-0001
  1.098734E+0000 -2.004646E+0000
  1.308085E+0000  1.696738E+0000
  2.922295E-0001  3.900924E+0000
 -4.410604E+0000  6.528302E-0001
  1.471678E+0000 -2.995710E+0000
  2.546273E+0000 -5.595528E-0001
 -3.847427E-0001  4.622077E+0000
 -1.088178E+0000 -8.802122E-0001
 -4.999481E-0001 -5.027669E+0000
  4.271217E+0000 -7.244493E-0001
 -1.072944E+0000  3.382218E+0000
 -3.732410E+0000 -1.308845E-0001
 -1.291556E+0000 -2.787222E+0000
  5.189230E+0000 -1.687628E+0000
  2.281782E-0002  4.668909E+0000
 -7.947583E-0001  1.459798E+0000
 -2.290892E+0000 -1.625851E+0000
  1.020062E+0000 -2.775621E+0000
  2.042772E+0000  3.339970E+0000
 -4.109495E+0000  2.491679E+0000
 -1.447519E+0000 -2.952863E+0000
  2.320087E+0000 -4.850177E-0001
  4.270228E-0001  2.471980E+0000
 -2.877420E+0000 -1.052423E+0000
 -6.720750E-0001 -1.624393E+0000
  2.233616E+0000  3.258746E-0001
  9.224071E-0001  1.333670E+0000
 -1.541938E+0000  1.230571E+0000
 -7.991606E-0001 -1.647621E+0000
 -1.126375E+0000 -1.263081E+0000
  1.391594E+0000  1.554709E+0000
  2.162895E+0000 -4.927264E-0001
 -3.851603E+0000  1.801326E+0000
 -6.073925E-0001 -1.351704E+0000
  1.241802E-0001 -2.619150E+0000
  3.342891E+0000  2.092698E+0000
  5.620920E-0001  3.766813E+0000
 -5.104097E+0000 -3.441145E-0002
  1.223033E+0000 -6.859172E+0000
  8.496393E+0000 -1.005733E+0000
 -5.179485E-0001  6.889173E+0000
 -3.662714E+0000 -6.482398E-0001
 -1.911435E+0000 -3.834613E+0000
  7.720644E+0000 -1.105360E+0000
 -4.229933E-0001  5.704614E+0000
 -4.666044E+0000 -6.393295E-0002
 -2.234927E+0000 -7.283564E+0000
  4.955591E+0000 -6.114479E-0001
  2.385848E+0000  8.467257E+0000
 -4.818508E+0000  3.729204E+0000
 -4.149187E+0000 -4.328494E+0000
  3.232923E+0000 -1.969830E+0000
  2.414422E+0000  5.648137E+0000
 -1.034858E+0000  3.363013E+0000
 -5.687482E+0000 -1.746019E+0000
  1.132132E+0000 -5.455803E+0000
  6.329537E+0000  2.765227E+0000
 -1.833954E+0000  6.812825E+0000
 -4.980180E+0000 -2.953834E+0000
  1.992485E+0000 -5.749044E+0000
  5.232614E+0000  2.514546E+0000
 -4.456173E+0000  4.696776E+0000
 -2.271023E+0000 -3.266819E+0000
  2.879278E+0000 -4.698612E+0000
  1.811030E+0000  4.975556E+0000
 -2.327321E+0000  3.566901E+0000
 -1.166926E+0000 -3.370441E+0000
  8.566971E-0001 -9.228312E-0001
  5.356068E+0000  1.782089E+0000
 -2.879566E+0000  3.317706E+0000
 -3.757072E+0000 -9.203317E-0001
  8.162606E-0001 -1.779270E+0000
  1.457873E+0000 -4.005382E-0001
 -2.007239E+0000  8.019865E-0001
  3.763918E-0001 -1.066639E-0001
 -8.843110E-0001 -1.811315E+0000
 -1.139063E+0000  2.822868E-0001
  2.552080E+0000 -1.390862E+0000
 -1.481253E+0000 -3.743033E-0001
  2.417182E+0000 -1.054659E-0003
 -5.152620E-0001  7.365940E-0001
 -1.640691E+0000 -8.881088E-0001
  1.311433E+0000  2.237256E+0000
 -3.013343E+0000  1.221426E+0000
 -1.228516E+0000 -1.130423E+0000
  7.138151E-0001 -7.929478E-0001
 -2.073598E+0000  1.835000E+0000
  8.981798E-0001 -1.692830E+0000
 -1.226099E+0000 -2.214570E+0000
  1.383460E+0000 -1.666990E+0000
  2.945621E+0000  1.523832E-0001
 -1.861912E+0000 -6.962788E-0002
  7.375804E-0001 -5.245488E-0002
 -1.527285E+0000  1.037583E+0000
  4.333224E+0000 -3.898840E-0001
 -1.249699E+0000  1.000340E-0002
 -8.011914E-0001 -7.481256E-0001
 -3.003996E-0002 -2.044897E+0000
  3.706015E+0000 -1.113487E+0000
  8.891106E-0001  4.227477E+0000
 -4.407877E-0001  1.940232E+0000
  3.854222E-0001 -5.249486E+0000
 -3.058481E-0001  1.093896E+0000
  6.506461E+0000 -2.165642E+0000
 -6.519341E+0000  4.681251E+0000
 -1.531440E-0001 -3.651629E+0000
 -5.417250E-0001 -3.549744E+0000
  2.034834E+0000  7.219967E-0001
 -6.854456E-0001  1.349630E+0000
 -1.645156E+0000 -1.528231E+0000
  1.956963E+0000 -4.485115E+0000
  1.589204E+0000  3.968677E+0000
  4.922349E-0001  9.538375E-0001
 -1.751095E+0000  2.930449E+0000
 -3.805934E-0001 -3.333033E+0000
  6.800129E-0001 -2.511163E+0000
  2.033003E+0000 -6.065922E-0001
 -3.243328E+0000  5.016760E-0001
  1.775471E-0001  8.067953E-0001
  1.364090E-0001 -3.460117E+0000
 -1.181108E+0000 -7.552838E-0001
  4.691861E+0000  2.661751E-0001
 -5.038325E+0000  4.590506E+0000
 -1.540913E+0000 -1.858735E+0000
 -5.470805E-0001 -2.900031E+0000
  2.897649E+0000  3.429428E+0000
  1.341189E-0001  2.995460E+0000
 -5.249518E+0000 -1.644292E+0000
  1.968141E-0002 -5.047546E+0000
  1.850720E+0000 -8.766852E-0001
 -7.813151E-0001  2.800519E+0000
 -3.720601E+0000 -1.030998E+0000
  1.224064E+0000 -1.118275E+0000
  2.023507E+0000  2.200035E+0000
 -1.929193E+0000  1.732208E+0000
  7.353182E-0001 -2.742049E+0000
  1.481991E+0000  1.378803E+0000
  5.866919E-0001  7.572591E-0001
 -1.431450E+0000  2.160326E-0001
 -9.362856E-0001 -1.931938E+0000
 -1.866686E-0001  6.080785E-0001
  2.640903E+0000 -1.097910E+0000
 -2.131990E+0000  3.472949E+0000
 -1.591062E+0000 -5.122153E-0001
 -3.290535E-0002 -7.280578E-0001
 -1.894967E-0001  1.422874E+0000
 -8.847658E-0001  1.013244E+0000
 -3.531072E+0000 -1.551104E+0000
  1.621866E+0000  2.108542E-0001
  2.582187E+0000  1.257209E+0000
 -3.900682E+0000  3.653585E+0000
  2.010286E-0001 -1.768552E+0000
 -5.929738E-0001 -1.262864E+0000
  4.941867E-0001  1.733066E-0001
 -2.621420E-0001  8.669986E-0001
  1.371764E+0000 -1.365490E+0000
 -8.002283E-0001 -1.575888E+0000
  1.629560E+0000  6.041407E-0002
 -4.885855E-0001 -8.342646E-0001
 -1.548160E+0000  2.199797E+0000
  1.718785E+0000 -2.178332E+0000
 -1.618618E+0000 -1.838288E+0000
 -1.018586E+0000 -1.320745E+0000
  1.442643E+0000  1.535118E+0000
 -1.103599E+0000  1.681957E+0000
 -2.325385E+0000 -4.293787E-0002
  3.261145E+0000 -8.472782E-0001
  1.960920E+0000  2.455406E+0000
 -4.102594E+0000  1.404429E+0000
  1.462661E+0000 -3.637518E+0000
  1.379121E+0000  1.140212E-0001
 -1.816400E-0001  1.041843E+0000
  1.039886E+0000  3.920824E-0001
 -1.245743E+0000 -3.813893E-0001
  1.105263E+0000 -8.269902E-0001
  1.239850E+0000  1.337702E+0000
 -3.105346E+0000  1.116385E+0000
  1.888788E+0000 -3.097880E+0000
 -2.505498E-0001 -3.951617E-0001
 -2.359863E+0000  3.144398E-0001
  1.700924E+0000 -1.087911E+0000
 -1.812560E+0000  7.418500E-0001
  2.018546E+0000 -1.910298E+0000
 -1.489771E+0000 -3.354987E-0001
  6.324985E-0001  1.526938E+0000
  7.877422E-0001 -1.782787E+0000
 -1.288435E+0000  1.775118E-0001
  4.264922E+0000 -2.095522E+0000
 -2.561311E+0000  1.758682E+0000
 -2.946541E-0001  1.755218E+0000
 -1.147180E+0000  3.946067E-0001
 -4.905087E-0001 -9.864085E-0001
 -7.128412E-0001 -1.092028E+0000
  3.575678E+0000  3.570612E-0001
 -2.814441E+0000  5.082201E+0000
 -2.659378E+0000  2.998651E-0001
 -1.314668E+0000 -3.836244E+0000
  4.324071E+0000 -5.223097E-0001
  1.793634E+0000  5.243341E+0000
 -4.239311E+0000  6.247043E-0001
 -3.461029E+0000 -2.607691E+0000
  3.905090E+0000  5.962733E-0001
  3.391961E-0001  4.103504E+0000
 -9.176358E-0001  1.055573E+0000
 -3.221685E-0001 -2.904435E+0000
  2.242426E+0000  2.237071E+0000
  1.398389E+0000  2.733709E+0000
 -1.563382E+0000  2.786272E+0000
 -3.138862E+0000 -4.395949E+0000
  2.930135E+0000 -2.947546E+0000
  5.039176E-0001  4.778621E+0000
 -2.137052E+0000  2.731378E+0000
 -2.997649E+0000 -3.811321E+0000
  4.351231E+0000 -1.477460E+0000
  2.167776E+0000  2.444334E+0000
 -3.875920E+0000  3.426376E+0000
  4.329388E-0002 -4.209967E+0000
 -7.451933E-0001 -5.296234E-0001
  1.395559E+0000  1.387975E+0000
 -6.398599E-0001  1.509257E+0000
 -2.387939E+0000 -1.442643E+0000
  2.063984E+0000 -1.994334E+0000
  1.190759E+0000  2.299831E+0000
  1.291586E-0001 -1.285168E+0000
 -3.536441E+0000 -2.322532E+0000
  3.575143E+0000 -2.942184E+0000
  1.982130E-0001  2.487565E+0000
 -1.618823E+0000  6.994128E-0001
 -1.612336E-0001 -4.175592E+0000
  2.259132E+0000 -1.557402E+0000
  1.057340E+0000  2.391425E+0000
 -1.454163E+0000  2.508562E+0000
 -1.459659E+0000 -6.204334E-0001
 -1.638487E-0001 -4.335970E-0001
  4.377078E+0000  8.796226E-0001
 -2.076122E+0000  2.390438E+0000
 -2.683940E+0000 -1.173634E+0000
  2.082741E+0000 -2.195198E+0000
  3.046912E+0000  3.332085E+0000
 -1.890140E+0000  3.611255E+0000
 -3.670562E+0000 -3.876933E+0000
  3.621724E+0000 -2.967954E+0000
  3.070445E+0000  5.456024E+0000
 -4.920714E+0000  2.760900E+0000
 -2.275073E+0000 -6.201381E+0000
  7.211163E+0000 -2.072916E+0000
  3.302493E+0000  7.242406E+0000
 -5.451796E+0000 -6.548756E-0002
 -3.261174E+0000 -9.439420E+0000
  7.216605E+0000 -1.014942E+0000
  2.516906E+0000  8.387893E+0000
 -8.697763E+0000  2.149855E+0000
 -1.515394E+0000 -7.076134E+0000
  5.731977E+0000 -2.428032E+0000
  2.606303E+0000  8.350589E+0000
 -5.794918E+0000  1.483085E+0000
 -3.818582E+0000 -5.624758E+0000
  4.656778E+0000 -3.604339E+0000
  4.753025E-0001  4.688248E+0000
 -2.699520E+0000  5.115911E-0001
 -1.895022E+0000  8.194149E-0001
  1.552288E+0000 -3.037213E+0000
  3.698290E-0001  1.755671E+0000
 -3.880273E-0001  3.297842E+0000
 -2.041350E+0000 -1.778187E+0000
 -1.469441E+0000 -4.782606E+0000
  4.133369E+0000 -2.382515E+0000
 -4.020723E-0001  4.400406E+0000
 -5.031386E-0002  5.349126E-0001
 -2.576232E+0000 -5.139128E+0000
  4.565324E+0000 -1.249396E+0000
  1.409136E+0000  3.704740E+0000
 -4.811086E+0000  1.618587E+0000
  3.478579E-0001 -2.578025E+0000
  5.052961E-0001 -2.585398E+0000
  2.208988E+0000  1.107643E+0000
 -3.515131E+0000  1.268489E+0000
  2.249512E+0000 -5.929303E-0001
  1.835468E+0000 -1.707246E-0001
  9.141007E-0001  3.109055E+0000
 -1.155462E+0000 -2.480000E-0002
 -3.805479E+0000 -1.769600E+0000
  3.609738E+0000 -2.374478E+0000
 -6.681143E-0001  3.377888E+0000
 -8.567281E-0002  2.463200E+0000
 -1.956918E+0000 -4.578531E-0001
  4.586630E-0001 -3.812737E+0000
  5.050867E+0000  5.250357E-0001
 -2.897155E-0001  2.228578E+0000
 -2.833178E+0000 -1.069300E+0000
 -9.859984E-0002 -3.645818E+0000
  6.941363E+0000  2.493584E+0000
 -2.665161E+0000  3.107093E+0000
 -2.310104E+0000 -1.490980E+0000
  2.333137E+0000 -3.902752E+0000
 -1.107661E+0000  2.734506E+0000
  1.239766E+0000 -1.256473E+0000
 -3.532501E+0000  7.674134E-0001
  3.400238E+0000 -4.387639E+0000
  2.435941E-0001  2.119139E+0000
  2.166069E-0001  7.419499E-0001
 -2.487729E+0000 -1.668496E-0001
  2.023713E+0000 -3.286373E+0000
  1.508137E+0000  8.454267E-0001
 -2.656112E-0001  3.278241E+0000
 -4.251433E+0000  2.442783E-0001
 -7.003114E-0001 -4.921214E+0000
  1.915324E+0000  1.728200E+0000
  1.406215E+0000  3.347571E+0000
 -4.546974E+0000  3.973502E-0001
  1.520257E+0000 -5.821854E+0000
  5.955234E-0001 -9.898228E-0001
  1.124714E+0000  2.832566E+0000
 -2.697223E+0000  1.706118E+0000
 -1.284394E+0000 -9.956830E-0001
  2.738221E-0001 -2.008199E+0000
  1.232033E+0000  4.967514E-0001
 -2.881728E+0000  1.136279E+0000
  2.456787E+0000 -8.171793E-0001
  7.634553E-0001 -4.684116E-0001
  5.997511E-0001  8.122547E-0002
  1.824841E+0000  1.961433E-0001
 -1.249008E+0000  1.909106E-0001
 -4.849026E-0001 -3.297181E-0001
  1.316674E+0000 -1.066930E-0001
 -3.361139E+0000  3.425597E-0002
  1.894410E+0000 -1.610503E+0000
  1.798159E+0000  1.006050E+0000
 -7.964657E-0001 -1.209595E+0000
 -1.252345E+0000  1.369743E+0000
  6.344677E-0001  9.426670E-0001
 -7.276373E-0001 -4.231463E-0001
 -1.762926E+0000 -1.599180E+0000
  1.301693E+0000  3.062078E-0001
  2.161104E-0001  1.076181E+0000
 -8.068010E-0001 -1.169560E-0001
  1.014033E+0000 -1.166726E+0000
  9.118432E-0001  1.260616E+0000
  8.454335E-0001  5.221286E-0001
 -3.039513E+0000  8.426825E-0001
  4.627074E-0001 -2.183776E-0001
 -4.212132E-0001  3.828162E-0001
  7.330717E-0001  2.790976E+0000
 -3.103056E+0000 -1.073881E+0000
  1.622558E+0000 -4.292005E+0000
  7.908511E-0001  9.229623E-0001
  1.322628E+0000  8.144244E-0001
 -1.489756E+0000 -6.326650E-0001
 -1.835391E+0000 -1.470215E-0001
  3.171182E+0000 -9.404013E-0001
 -7.926739E-0001  1.541486E+0000
 -2.496541E+0000 -7.207622E-0001
  3.437726E-0001 -2.798787E+0000
  1.801833E-0001 -9.933942E-0001
  6.800532E-0001 -1.114052E-0001
 -1.218085E+0000  8.137380E-0001
  2.406392E+0000 -1.856678E+0000
 -1.689842E+0000  7.210652E-0001
  1.064089E+0000  1.275252E+0000
  7.348032E-0001  3.752299E-0002
 -2.740289E+0000  1.354560E+0000
 -1.235129E+0000 -1.530420E+0000
  2.216350E-0001 -2.198455E+0000
  1.469392E+0000  1.481491E+0000
 -6.923478E-0001  2.676821E+0000
 -4.146036E+0000 -4.862125E-0001
  2.996194E+0000 -2.126659E+0000
  8.923550E-0001  1.365312E+0000
 -3.465412E-0001  1.206763E+0000
 -1.363026E+0000 -2.332976E+0000
 -8.659933E-0001 -1.362036E+0000
  4.379825E+0000  1.287396E-0001
 -1.878663E+0000  2.280192E+0000
 -1.541461E+0000 -5.063466E-0001
  1.641982E-0001 -1.961210E+0000
  8.090207E-0001  6.425187E-0001
  9.045987E-0001  3.532595E+0000
 -1.917452E+0000 -6.494096E-0001
 -1.266233E+0000 -1.411370E+0000
  2.631696E+0000 -9.455509E-0001
  9.837207E-0001  2.348946E+0000
 -2.171119E+0000  1.331993E+0000
 -9.145034E-0001 -1.667868E+0000
  4.623932E+0000 -2.027900E+0000
 -2.218742E+0000  5.007976E+0000
 -2.334495E+0000 -5.341282E-0001
 -1.318141E+0000 -3.155604E+0000
  4.367914E+0000  4.225516E+0000
 -2.596639E+0000  3.137241E+0000
 -1.577036E+0000 -3.950474E+0000
  8.058424E-0001 -1.860503E+0000
  3.882706E+0000  2.077994E+0000
 -1.817323E+0000  2.488550E+0000
 -4.487876E+0000 -2.109585E+0000
  4.266489E-0001 -4.842687E-0001
  3.316304E+0000 -1.297473E+0000
 -2.954818E+0000  2.132845E+0000
 -7.478175E-0002 -4.112630E-0001
  1.639881E-0002 -2.062179E+0000
  7.825599E-0002 -1.009657E+0000
 -8.368492E-0001  2.089727E-0001
  2.220000E+0000 -2.738027E+0000
 -3.046881E+0000 -1.326172E+0000
  3.922893E+0000 -1.054811E+0000
 -9.465355E-0001  6.346048E-0001
 -2.231559E+0000  1.896820E+0000
  8.442463E-0001  1.906955E+0000
  2.170719E-0001 -9.962419E-0002
 -1.476011E+0000  4.030173E-0001
  1.907265E+0000  4.279171E-0001
  5.087836E-0001 -4.670347E-0001
 -2.204176E+0000  1.796029E+0000
  1.034296E+0000 -3.409670E+0000
 -8.099001E-0001 -2.413594E+0000
  4.952059E+0000  6.278188E-0001
 -2.214018E+0000  1.385551E+0000
 -1.046383E+0000  1.317425E+0000
 -4.135578E-0001 -1.189575E+0000
 -7.799283E-0002  6.815350E-0001
  9.218334E-0001  7.056187E-0001
 -4.083829E+0000 -1.794206E+0000
  2.644562E+0000 -1.381717E+0000
  1.867221E+0000 -3.102746E+0000
  7.461437E-0001  8.406395E-0001
 -1.639326E+0000 -8.308397E-0001
 -2.867814E+0000 -1.705008E+0000
  5.994947E+0000 -1.128240E+0000
 -4.247690E+0000  6.312264E+0000
  2.340392E-0001 -1.187954E-0001
 -1.172466E-0001 -3.991714E+0000
  2.874248E+0000 -5.985934E-0001
 -7.912070E-0001  4.009669E+0000
 -4.676499E+0000 -4.576738E-0001
  4.681250E-0001 -4.592447E+0000
  2.589869E+0000 -2.325458E-0001
  1.588150E+0000  2.612582E+0000
 -4.412616E+0000  7.314945E-0001
 -2.408944E-0001 -5.980501E+0000
  4.893403E+0000  1.721455E+0000
  2.991034E-0001  5.843728E+0000
 -5.700927E+0000 -4.819437E-0002
  9.161453E-0001 -5.501236E+0000
  3.692217E+0000 -4.396839E-0001
 -4.491578E-0001  4.021389E+0000
 -3.416329E+0000  3.198597E-0001
 -1.496346E+0000 -1.152636E+0000
  4.798954E+0000 -1.489998E+0000
 -1.147089E+0000  1.863047E+0000
 -3.598696E+0000 -1.780152E+0000
 -8.349546E-0001 -2.922151E+0000
  3.487453E+0000 -4.818160E-0002
 -3.703652E-0001  6.110043E+0000
 -6.087896E+0000 -2.540567E-0001
  1.613751E+0000 -3.203177E+0000
  3.232330E+0000 -9.661162E-0001
  3.251213E-0001  4.569416E+0000
 -2.101016E+0000  9.912975E-0001
 -3.517541E-0001 -3.252521E+0000
  2.274619E+0000  9.475496E-0001
  4.602347E-0001  2.452915E+0000
 -2.669090E+0000 -1.207040E+0000
 -5.556863E-0001 -3.700629E+0000
  3.696889E+0000  1.354629E-0001
  2.407024E+0000  3.631285E+0000
 -3.772228E+0000  3.385388E+0000
 -1.472187E+0000 -1.742802E+0000
  2.418099E+0000 -3.325659E+0000
  2.505967E+0000  2.536029E+0000
 -2.033466E+0000  2.393631E+0000
 -3.865510E-0001 -4.204958E+0000
  1.403527E+0000 -2.001400E+0000
  2.764692E+0000  1.019593E+0000
 -9.049821E-0001  6.189609E-0001
 -6.505613E-0001 -2.334934E+0000
 -3.798277E-0001 -1.957017E+0000
  2.380906E-0001 -2.410134E+0000
 -3.885021E-0001  2.838047E-0001
  1.208931E+0000  1.290445E+0000
 -1.803978E+0000 -1.758813E+0000
 -4.854939E-0002  4.085381E-0001
 -1.797478E-0002  1.497859E+0000
 -2.692269E-0001  4.779386E-0001
 -4.615124E-0001 -6.975216E-0001
  8.464889E-0001  1.353414E+0000
  2.849770E-0001 -1.124088E+0000
 -1.144538E+0000  3.806300E-0001
  1.422275E+0000 -8.319943E-0001
 -3.238754E+0000  4.924740E-0001
  2.237294E+0000 -1.031050E+0000
 -1.807556E+0000  1.773994E+0000
 -2.052760E+0000  5.853622E-0002
  6.287509E-0001 -8.525268E-0001
  7.243560E-0001  2.527991E+0000
 -1.693812E+0000  7.757332E-0001
 -6.353090E-0001 -1.452967E+0000
  2.961795E+0000 -5.322633E+0000
  3.619064E+0000  2.165039E+0000
 -1.525770E+0000  2.627497E+0000
 -3.485283E+0000 -6.600069E-0001
  3.098533E+0000 -1.631066E+0000
 -1.730707E+0000  3.556889E-0001
  1.629370E+0000 -1.684083E-0001
  9.225380E-0001  7.553493E-0001
 -1.148743E+0000  1.048658E+0000
 -2.049490E+0000 -1.172271E+0000
  2.440991E+0000 -1.164663E+0000
 -2.431012E+0000  4.147440E+0000
  6.282569E-0001  6.304768E-0001
 -2.542870E+0000 -9.652683E-0001
  1.951902E+0000 -1.279168E+0000
  1.572509E+0000  2.266296E-0001
 -1.963891E+0000  2.311458E+0000
 -6.211810E-0001 -2.071437E+0000
  8.347747E-0002 -2.345802E-0002
 -1.717600E+0000  4.639854E-0002
 -1.171697E-0001  2.897621E-0001
 -8.101415E-0001 -3.483531E-0001
 -7.045727E-0001  3.606025E-0001
  1.496396E+0000 -1.439245E+0000
 -1.391142E+0000  1.795280E+0000
  3.444756E+0000 -3.004385E-0001
 -5.423458E+0000  4.462821E-0001
  3.756201E+0000 -4.210672E+0000
 -2.586508E-0001  2.842609E+0000
  1.625762E+0000  1.039812E+0000
 -3.520036E+0000 -8.220219E-0001
  3.035767E-0001 -3.658290E+0000
  4.857813E+0000 -1.386756E-0001
 -1.920886E+0000  3.449421E+0000
  4.955009E-0001 -5.154020E-0001
 -1.179279E+0000 -1.875839E+0000
  1.405584E+0000  1.985455E-0002
  2.299438E+0000 -3.181446E-0001
 -4.506205E+0000  1.396328E+0000
  1.299949E+0000 -2.812129E+0000
  1.082450E+0000  3.675124E-0001
 -2.994604E-0001 -1.217214E+0000
 -1.570277E+0000  9.734771E-0001
  2.817678E-0001 -1.144523E+0000
  1.125439E+0000  1.247017E+0000
 -2.477930E+0000  2.008045E-0001
  1.214849E+0000 -3.014321E+0000
  7.881768E-0001 -6.369677E-0001
 -9.206958E-0001  3.341865E+0000
 -2.935869E+0000  4.143511E-0001
  1.583671E+0000 -3.495849E+0000
  1.310215E-0001  1.187947E+0000
  1.743033E+0000  2.076196E+0000
 -1.387045E-0001  1.749539E-0001
 -3.501865E+0000 -1.873611E+0000
  2.049163E+0000 -2.819640E+0000
  1.976247E+0000 -9.629573E-0001
 -4.422347E-0001  1.184346E+0000
 -2.138310E+0000 -1.690558E+0000
  6.727763E-0001 -1.658934E-0002
  3.835493E-0002  1.370102E+0000
 -1.497681E-0001 -1.152066E+0000
  8.139401E-0001 -1.265114E+0000
  3.694944E-0001 -8.589450E-0001
  1.891580E-0001  5.587786E-0001
 -1.509812E+0000 -3.728037E+0000
  3.285630E+0000  1.164840E+0000
 -3.437566E-0001  1.845762E+0000
 -3.391367E+0000 -5.793058E-0001
  1.843141E+0000 -2.084224E+0000
  2.707095E+0000 -1.300952E-0001
  4.931917E-0001  2.318755E+0000
 -1.078218E+0000 -9.114916E-0001
  1.659681E+0000 -1.105707E+0000
  6.856981E-0001  3.776339E+0000
 -2.180708E+0000 -4.555648E-0002
 -4.449876E-0002 -8.546393E-0001
  1.933072E+0000 -6.764527E-0001
 -1.147805E+0000  8.596256E-0001
 -1.651773E+0000 -4.422519E-0001
  1.570777E+0000  5.291083E-0001
 -4.729317E-0001  7.637734E-0001
 -3.380566E+0000  3.328962E-0001
  2.630014E+0000 -1.344233E+0000
  3.001047E-0002  8.819875E-0001
  1.808015E-0001  7.502145E-0001
 -2.535708E+0000  6.695176E-0001
  6.734239E-0001 -5.907424E+0000
  4.074947E-0001  2.024061E+0000
  4.761901E+0000  2.694677E+0000
 -3.847102E+0000  9.465755E-0002
 -9.816029E-0001 -3.550170E+0000
  2.447340E+0000 -4.879417E-0001
  9.982699E-0001  3.412981E+0000
  3.826639E-0001 -6.097476E-0001
 -3.427219E+0000 -6.241211E-0001
  4.388869E+0000 -1.910091E+0000
 -1.585850E+0000  2.016687E+0000
  9.689776E-0001  2.828847E-0001
 -7.023993E-0001 -3.374699E+0000
  2.308398E+0000  3.397012E-0001
  1.090109E+0000  2.449546E+0000
 -3.266593E-0001  4.123188E-0001
 -7.086505E-0001 -1.525680E+0000
  8.033501E-0001 -3.907949E-0001
  1.308659E+0000  6.340331E-0001
  8.036894E-0002  4.308245E-0001
 -1.421176E+0000 -2.023362E+0000
 -2.555420E+0000 -2.640845E+0000
  5.577021E+0000 -1.577536E+0000
  1.671040E-0001  2.411764E+0000
 -1.597815E+0000  6.669338E-0001
 -1.386488E+0000 -3.777996E+0000
  2.233673E+0000  2.121762E-0001
  1.706251E+0000  3.608690E+0000
 -4.812728E+0000  3.000104E+0000
 -3.978931E-0001 -4.864952E+0000
  3.084257E+0000  3.971172E-0001
 -5.597247E-0001  6.215705E+0000
 -3.461998E+0000 -1.509893E+0000
  2.028620E-0001 -3.639711E+0000
  2.381415E+0000  4.376271E-0001
 -2.437143E-0001  2.681975E+0000
 -3.295665E+0000  1.885721E+0000
  2.400759E+0000 -8.197753E-0001
 -1.962474E-0001  3.101859E+0000
 -1.300973E+0000  1.545519E-0001
 -1.634898E+0000 -2.408240E+0000
  2.475375E+0000 -2.575307E+0000
 -5.035061E-0001  2.396193E+0000
  7.225878E-0001  1.355320E+0000
 -2.394017E+0000 -2.047024E-0001
  2.220778E+0000 -2.988950E+0000
  9.888799E-0001  4.812750E-0001
 -1.124020E+0000 -5.513233E-0001
  1.046117E+0000 -2.897172E-0001
  6.180506E-0001  6.677638E-0002
 -5.697205E-0001 -7.596394E-0001
 -2.315631E+0000 -9.497970E-0001
  1.640795E+0000 -6.596631E-0001
 -8.086599E-0001  3.410061E+0000
 -4.420506E-0001 -1.151396E+0000
  8.014517E-0001 -2.539485E+0000
  1.391780E+0000  1.643019E+0000
 -8.332663E-0001  4.981445E-0001
 -2.278074E+0000 -3.647967E-0001
  3.428408E+0000 -2.372591E+0000
 -8.865066E-0001  1.539874E+0000
 -7.528543E-0001  2.261455E+0000
  1.307969E-0001  6.424726E-0001
 -1.851017E+0000 -8.044068E-0001
 -1.203744E+0000  1.178578E+0000
 -1.525119E+0000  7.567455E-0001
  1.755190E+0000  2.405679E+0000
  6.337748E-0001 -1.508654E+0000
  1.918937E+0000 -4.600965E-0001
  1.027295E+0000  6.312519E-0001
 -1.251358E+0000 -5.564650E-0001
  1.274377E+0000  4.175367E-0001
  6.121760E-0002 -8.451595E-0001
 -8.231742E-0001 -4.597837E-0002
  2.599628E+0000  5.941098E-0001
 -3.722999E+0000  1.181966E+0000
 -7.586663E-0004 -2.052591E+0000
  1.789661E+0000 -9.954005E-0001
  2.295023E+0000  2.313020E+0000
 -1.889951E+0000  2.707214E+0000
 -1.598485E+0000  9.989444E-0001
  3.430381E-0001 -2.797996E-0001
  2.001021E+0000 -1.417464E+0000
 -1.601465E+0000  1.015746E+0000
  1.938600E-0001 -7.353230E-0001
 -7.319597E-0001 -5.718418E-0002
  2.113601E+0000 -6.075530E-0001
  1.128600E+0000 -5.010380E-0001
 -1.341572E+0000  3.631167E+0000
 -2.858669E+0000 -5.043164E-0001
 -2.000772E-0001 -1.851446E+0000
  5.177486E+0000  1.445389E+0000
 -1.531061E+0000  2.607430E+0000
 -7.069092E-0001 -3.173020E+0000
  1.185120E+0000 -1.589729E+0000
  2.364344E+0000  5.815300E-0001
 -1.832795E+0000  1.011018E-0001
 -1.824568E+0000  4.083130E-0001
  1.993090E+0000  2.018190E-0001
  3.500425E-0001  6.309924E-0001
 -7.705225E-0001 -1.468359E-0001
  3.356417E-0001 -7.607183E-0001
  1.333552E+0000  1.153694E+0000
 -1.449366E+0000  2.420438E+0000
 -3.679018E-0001 -1.606864E+0000
  1.901106E+0000 -8.944925E-0001
 -1.052660E+0000 -6.442573E-0001
 -1.208731E+0000 -4.699565E-0001
  3.154357E+0000  3.752274E-0001
  7.405847E-0001  4.553640E+0000
 -3.894551E+0000  6.997010E-0001
 -8.976910E-0001 -3.584409E+0000
  1.229423E+0000 -1.716974E+0000
  3.887315E+0000  2.917872E+0000
  1.439434E-0001  3.476277E+0000
 -3.608552E+0000  1.289652E+0000
 -2.466121E-0001 -3.272120E+0000
  1.553046E+0000 -4.945732E-0001
 -3.203311E-0001  2.293613E+0000
 -1.899849E+0000  2.282080E+0000
  8.831309E-0001 -1.111025E+0000
  1.432241E+0000  2.872686E-0001
  1.773806E-0001  9.235294E-0001
  1.142892E+0000  8.161948E-0001
 -3.656678E+0000  1.392834E-0001
  1.101864E+0000 -1.847680E-0001
  1.840414E+0000  1.695250E+0000
 -7.315713E-0001  1.757455E+0000
 -3.025001E+0000 -3.157400E-0002
 -1.032768E-0001 -1.456880E+0000
  6.698386E-0001  1.967341E+0000
  9.543392E-0002 -1.658254E+0000
 -1.492031E+0000  7.644241E-0001
  3.201618E+0000  7.759472E-0001
 -2.969258E+0000  8.134276E-0001
 -2.914855E-0001 -1.282824E+0000
 -7.566113E-0001 -1.993900E-0001
  2.915311E+0000 -1.177747E+0000
 -7.586575E-0002  3.242964E-0001
  9.387368E-0001  2.233173E-0001
 -1.597212E+0000  9.335130E-0001
  1.404194E+0000 -2.770580E+0000
  5.333111E-0001 -1.428371E+0000
  9.195611E-0001  3.098456E-0001
  1.690105E+0000  8.328881E-0001
 -3.298403E+0000 -1.029348E+0000
  1.123328E+0000 -2.061194E+0000
  3.335262E-0001 -1.180966E+0000
  6.111332E-0001  2.002436E+0000
  1.218618E-0001 -4.279735E-0001
 -5.372208E-0001  4.941366E-0001
 -2.330433E-0001  2.582995E-0001
 -1.288545E-0001 -1.684190E+0000
 -2.052922E-0001  8.992205E-0001
 -6.621341E-0001 -1.083132E+0000
  3.670669E-0001 -1.995794E+0000
  6.757128E-0001  1.129051E+0000
 -9.999043E-0001  2.279745E-0001
 -2.951298E+0000 -7.408809E-0001
  1.681406E+0000 -1.555965E+0000
  1.697091E-0002  2.394847E+0000
  1.983881E+0000  2.882090E+0000
 -8.838566E-0001 -1.753453E-0001
 -1.210629E+0000 -2.879804E+0000
  1.367771E+0000  1.061136E+0000
  8.883164E-0002  8.066113E-0001
 -2.397981E+0000 -1.659900E+0000
  8.336684E-0001 -1.619668E+0000
  5.087082E-0001  1.365324E+0000
 -4.977752E-0001  1.264465E+0000
 -7.328503E-0001 -1.904041E+0000
  9.102424E-0001 -7.192893E-0001
  1.539305E+0000  1.969314E+0000
 -2.360908E+0000  1.701499E+0000
 -2.534535E+0000  6.397925E-0001
  1.734757E+0000 -2.491690E+0000
 -1.068497E+0000 -4.047431E-0001
  2.031359E+0000 -3.153629E-0001
 -2.522957E+0000  3.318851E+0000
 -2.962996E+0000 -2.449434E+0000
  1.624636E+0000 -3.228578E+0000
  9.652388E-0001  2.461518E+0000
 -4.559342E-0001  1.581092E+0000
 -4.334505E+0000 -1.385225E+0000
  2.236662E+0000 -5.138913E+0000
  2.291510E+0000  7.186393E-0001
  4.283759E-0001  3.002791E+0000
 -1.788370E+0000 -2.628291E-0001
  1.979718E+0000 -4.017112E+0000
 -1.017542E+0000  2.289895E+0000
  4.551999E+0000  5.403078E-0001
 -4.637481E+0000  1.044371E+0000
  1.789981E+0000 -2.151032E+0000
  3.063679E+0000 -4.722498E-0001
 -1.704983E+0000  2.664373E+0000
 -2.101230E-0001  5.459638E-0001
 -3.639080E+0000  5.116552E-0001
  3.403689E+0000 -9.129708E-0001
 -1.100737E+0000  1.804475E+0000
  8.492629E-0001  1.689913E+0000
 -9.296198E-0001  9.268730E-0001
  6.122949E-0001  2.858598E-0001
  2.797792E-0001 -5.836409E-0003
  1.150379E-0001 -2.343970E+0000
  3.944127E+0000  5.502916E-0001
 -9.303291E-0001  1.424079E+0000
  4.312155E-0002 -2.126174E+0000
  1.189904E+0000 -2.067976E+0000
 -9.718305E-0002  1.279786E+0000
  5.086102E-0001  5.981903E-0001
 -1.950140E+0000 -1.205508E+0000
  2.614501E+0000 -2.499806E+0000
 -1.122315E+0000  1.790175E-0001
  2.733294E-0001  1.021953E+0000
  3.018591E-0001  9.747122E-0001
 -4.296856E+0000 -1.862409E+0000
  1.932789E+0000 -2.319916E-0001
  1.015292E+0000  4.102966E-0001
 -3.231628E+0000  1.241898E+0000
  1.964043E+0000 -4.755129E-0001
  7.624844E-0001 -7.357376E-0001
 -1.237556E+0000  6.972724E-0001
 -2.188330E+0000 -4.932428E-0001
 -1.241534E+0000 -1.130299E+0000
  2.898116E+0000  2.743885E+0000
 -4.633346E-0002  2.742868E-0001
 -2.674745E+0000 -1.986210E+0000
  4.066606E+0000 -3.409766E+0000
  2.269410E+0000  3.031195E+0000
 -3.743256E+0000  7.962844E-0001
 -1.483641E+0000 -3.444700E+0000
  2.153058E+0000 -7.750364E-0001
 -5.186849E-0001  2.065710E+0000
 -3.651599E-0001  1.798333E-0001
  7.968024E-0001 -2.327448E+0000
 -9.920352E-0001  2.238040E+0000
  2.212525E+0000  1.405644E+0000
 -3.036628E+0000 -7.123513E-0001
 -1.867062E-0001 -2.260525E+0000
  2.296585E+0000 -1.766069E+0000
  4.244716E-0001  2.824165E+0000
 -7.561784E-0001  5.912601E-0001
 -5.434694E-0001 -2.638612E+0000
 -2.892195E-0001 -1.019656E+0000
  9.004540E-0001 -9.336284E-0001
  1.206261E+0000  3.059650E+0000
 -3.162126E-0001 -2.253809E+0000
 -1.450944E+0000  8.170744E-0002
  2.059910E+0000 -1.055962E+0000
 -2.624398E+0000  3.324118E+0000
  1.054200E+0000 -9.441978E-0001
 -2.835403E+0000 -1.013665E+0000
  3.260159E+0000 -1.002770E+0000
 -9.829965E-0001  1.848884E+0000
 -8.782127E-0001 -1.126770E+0000
  2.809283E-0001 -2.790369E+0000
  4.367163E-0001  2.055797E+0000
 -8.984590E-0001  1.070826E+0000
 -1.896755E+0000 -2.352610E+0000
  1.652716E-0001 -1.471777E+0000
  1.411597E+0000  1.027030E+0000
 -1.187434E+0000  1.299000E+0000
 -2.220921E+0000 -1.323999E+0000
  4.021878E-0001 -1.348322E+0000
  2.037826E+0000 -1.570669E+0000
 -2.413192E-0001  7.308086E-0001
 -6.839332E-0001 -8.012166E-0001
  1.070085E+0000 -2.358948E+0000
  8.518372E-0002  1.051379E+0000
  4.399894E-0002 -9.416799E-0002
 -1.518407E+0000  2.981975E-0001
  1.193577E+0000 -3.090465E+0000
  2.288152E+0000 -2.545169E-0002
  5.465747E-0001  1.443835E-0001
 -2.450445E+0000  1.811970E-0001
  2.074333E+0000 -4.101454E+0000
  2.718959E+0000  1.028123E+0000
 -1.610887E+0000  2.035122E+0000
 -2.612805E+0000 -5.401615E-0002
  2.031443E+0000 -1.716295E+0000
  8.086625E-0001  3.224766E+0000
  4.371359E-0002  2.369831E+0000
 -1.295947E+0000  5.083927E-0001
  7.268190E-0001 -1.270412E+0000
  1.124942E+0000 -9.417890E-0001
  2.724371E-0001  2.498085E+0000
 -2.732037E+0000 -1.964426E+0000
 -2.549749E+0000 -2.900286E-0001
  3.218816E+0000  1.192943E+0000
  1.295812E+0000 -5.453376E-0001
 -4.824326E+0000  1.960798E+0000
  1.567573E+0000 -2.456709E+0000
  1.249502E+0000 -1.872929E+0000
  1.655602E+0000  5.372645E-0001
 -5.164343E-0002  1.726507E+0000
 -7.145851E-0001 -2.278553E+0000
 -1.571029E+0000 -1.211070E-0001
  3.617694E+0000  2.691573E-0001
 -3.564782E+0000  2.635464E+0000
 -2.305458E+0000 -6.380522E-0001
  1.227186E+0000 -2.520177E+0000
  5.509208E-0001  2.237199E+0000
 -1.851377E+0000  2.192356E+0000
 -1.053942E+0000 -2.247719E+0000
  1.598958E+0000 -1.748337E+0000
  2.809410E+0000  3.772851E-0001
 -2.043620E+0000  7.199470E-0001
 -1.064017E-0001 -2.777727E+0000
  1.322984E+0000 -1.506418E+0000
 -2.400321E+0000  1.081137E+0000
  4.473941E-0001 -2.793188E+0000
 -6.389241E-0002 -1.040474E-0001
 -2.613730E-0001  2.885940E+0000
 -1.022396E+0000 -6.962136E-0001
  3.839632E-0001 -6.759181E-0001
  5.837772E-0001  1.127065E+0000
 -8.590044E-0001  6.524668E-0001
 -1.178566E+0000 -3.731672E-0001
  2.265928E+0000  4.364437E-0001
 -1.978301E+0000  2.010893E+0000
 -7.998915E-0001 -1.358227E+0000
  1.529372E+0000 -2.664994E+0000
  2.861533E+0000  2.972036E-0001
  2.046748E+0000 -1.407639E-0001
 -7.032004E-0001 -3.023428E-0001
  2.475276E-0001  9.877479E-0001
  3.229655E-0001  3.747593E-0001
 -2.717460E+0000  6.340717E-0001
  2.617576E+0000 -2.876575E+0000
 -9.204434E-0001  4.644350E-0001
  2.057749E+0000  1.384019E+0000
  2.427844E+0000  4.120585E-0001
 -2.500291E+0000  1.026759E+0000
  2.584633E+0000 -1.137908E+0000
  2.764676E-0001 -5.417615E-0002
 -4.793002E-0001  2.566261E+0000
 -1.931509E+0000 -5.576715E-0001
 -2.456471E-0001 -2.015571E+0000
  2.423012E+0000  3.083813E+0000
 -1.507406E+0000  3.003743E+0000
 -3.617479E+0000 -3.683467E+0000
  1.725113E+0000 -3.054694E+0000
  2.497422E+0000  1.751680E+0000
 -1.236970E+0000  2.957382E+0000
 -2.504810E+0000 -1.821162E+0000
 -6.319471E-0001 -1.017824E+0000
  4.931009E+0000 -2.384726E-0002
 -1.191455E+0000  3.843185E+0000
 -2.984697E+0000  1.510720E+0000
  2.418240E+0000 -2.617916E+0000
 -1.029332E+0000  1.644108E-0001
  2.110995E+0000 -7.218772E-0002
 -2.350811E+0000  1.938006E+0000
 -1.654636E+0000 -1.511995E+0000
  4.405118E+0000  1.247632E+0000
  4.681671E-0001  5.626507E+0000
 -2.377725E+0000  1.441334E+0000
 -4.890589E-0001 -2.833979E+0000
  4.428605E+0000  2.755667E+0000
 -5.049612E-0001  2.406957E+0000
 -5.307625E+0000 -5.376937E-0001
  1.891643E+0000 -5.384930E+0000
  3.276134E+0000  1.318262E+0000
  3.165681E-0001  4.649677E+0000
 -2.840290E+0000 -2.751813E+0000
  4.994002E-0001 -1.765495E+0000
  1.031540E+0000  2.324043E+0000
 -1.544743E+0000  1.334205E-0001
 -3.068131E+0000 -7.637537E-0001
  1.899944E+0000 -2.417835E+0000
  1.365647E+0000  1.144440E+0000
 -7.346000E-0001  3.465833E+0000
 -4.460872E+0000 -6.459634E-0001
  2.058150E+0000 -4.293783E+0000
  1.134381E+0000  6.293006E-0002
  7.562047E-0001  2.820758E+0000
 -2.029377E+0000 -1.549627E+0000
 -7.976190E-0001 -2.356496E+0000
  2.234507E+0000  3.502339E-0001
  4.144084E-0001  3.032609E+0000
 -1.461867E+0000 -5.847971E-0001
 -2.045459E+0000 -3.317826E+0000
  4.566721E+0000  8.956049E-0001
 -1.105907E+0000  4.418678E+0000
 -4.403906E+0000 -1.392361E+0000
  1.794912E+0000 -4.253704E+0000
  3.532947E+0000  2.799077E+0000
  5.252883E-0001  2.635943E+0000
 -4.534087E+0000 -1.874763E+0000
  2.705795E+0000 -3.650320E+0000
  3.759093E+0000  8.799464E-0002
 -1.836826E+0000  3.870694E+0000
 -3.555269E+0000 -1.651770E+0000
  2.284923E+0000 -5.483316E+0000
  4.328901E+0000  1.588970E+0000
 -2.138412E+0000  5.094747E+0000
 -4.458144E+0000 -3.539188E+0000
  1.347595E+0000 -5.035861E+0000
  6.455944E+0000  3.346967E+0000
 -2.082006E+0000  4.607245E+0000
 -3.758419E+0000 -1.345607E+0000
  2.221096E+0000 -3.881602E+0000
  3.885693E+0000  1.132088E+0000
 -1.516761E+0000  5.621099E+0000
 -2.695663E+0000 -3.849732E+0000
  9.523145E-0001 -3.380333E+0000
  5.579011E+0000  4.084058E+0000
 -3.915441E+0000  3.218012E+0000
 -3.679657E+0000 -4.737307E+0000
  4.734407E+0000 -4.615262E+0000
  3.032650E+0000  6.248080E+0000
 -3.547367E+0000  4.514654E+0000
 -1.294254E+0000 -4.518000E+0000
  1.428089E+0000 -2.827880E+0000
  2.639992E+0000  3.133716E+0000
 -3.347298E+0000  2.471551E+0000
 -2.051871E+0000 -3.609821E+0000
  3.750596E+0000 -3.587247E+0000
  1.499355E+0000  3.635493E+0000
 -3.639179E+0000  8.286308E-0001
 -3.011209E+0000 -2.091357E+0000
  4.275672E+0000 -2.251597E+0000
 -5.625268E-0001  3.866942E+0000
 -2.248195E+0000  1.859337E+0000
 -4.137465E+0000 -2.538344E+0000
  3.681344E+0000 -2.551170E+0000
  6.393970E-0001  5.085703E+0000
 -1.291988E+0000  1.721581E+0000
 -1.061055E+0000 -2.484162E+0000
  1.063385E+0000 -3.999712E+0000
  4.603219E+0000  3.991028E+0000
 -5.752846E+0000  1.776721E+0000
 -9.609943E-0001 -5.911894E+0000
  3.247778E+0000 -1.513531E+0000
  3.273614E+0000  4.105010E+0000
 -3.392575E+0000  2.425353E+0000
 -2.477259E+0000 -2.968753E+0000
  2.089914E+0000 -3.956518E+0000
  2.178790E+0000  3.387680E+0000
 -3.268418E+0000  1.506032E+0000
 -2.800724E+0000 -3.303902E+0000
  2.921014E+0000 -4.230528E-0001
  1.726633E+0000  2.661849E+0000
 -1.943299E+0000  2.692967E+0000
 -1.187297E+0000 -2.286444E+0000
  1.837854E+0000 -1.850587E+0000
  1.228997E+0000  1.654785E+0000
  2.166798E-0001  9.616393E-0001
 -1.300723E+0000 -2.741641E-0001
 -3.034280E-0001 -3.679394E-0001
  3.870531E+0000  4.259828E-0002
 -2.701546E+0000  4.909297E+0000
  4.830086E-0001 -2.777027E+0000
 -1.325064E+0000 -9.002265E-0001
  1.492501E+0000 -3.198279E-0001
  6.957221E-0001  2.516760E+0000
 -1.362949E+0000  3.234014E-0001
  1.216905E-0001 -1.151038E+0000
  6.514779E-0001 -1.734238E+0000
  4.628389E-0001  2.568618E+0000
 -1.984868E+0000  4.833399E-0001
 -3.561716E+0000 -6.069809E-0001
  2.078948E+0000 -4.513277E+0000
 -1.374800E+0000  1.164918E+0000
  1.752281E+0000  8.219920E-0001
 -3.343851E+0000 -5.882347E-0001
  1.298875E+0000 -2.483210E+0000
  2.061963E+0000  1.465054E+0000
  5.783047E-0001  9.124545E-0001
 -2.166720E+0000 -1.491963E+0000
  8.957565E-0002 -1.039617E+0000
 -3.571711E-0001  8.444902E-0001
  2.577200E-0001  9.392257E-0001
 -4.796826E-0001 -1.610001E+0000
  8.236129E-0001  6.976206E-0001
  8.170408E-0002  7.860295E-0001
 -9.513774E-0001  1.792069E+0000
  9.647391E-0001 -1.951700E+0000
 -6.695411E-0001 -1.377156E+0000
  2.260216E+0000  1.528658E-0001
 -8.611505E-0001  2.374830E+0000
 -1.221751E+0000 -3.162072E-0001
 -2.653617E+0000  5.346783E-0001
  3.988198E+0000 -7.771913E-0001
 -5.847203E-0001  1.425028E+0000
  6.365600E-0001  8.393214E-0001
  3.782680E-0002 -8.368491E-0001
 -1.555779E+0000  1.278645E+0000
  6.727513E-0001  2.058947E-0002
  2.258858E+0000  1.034436E+0000
  5.880245E-0001  1.800189E+0000
 -8.019871E-0001  1.291811E-0001
  1.645534E+0000 -2.601933E+0000
  1.921055E+0000  7.045123E-0001
  7.138962E-0001  2.142552E+0000
 -1.881002E+0000  8.476735E-0001
 -9.796654E-0001 -3.591467E+0000
  9.886705E-0001  7.263459E-0002
  1.777539E+0000  3.327968E+0000
 -2.246588E+0000 -2.795650E-0001
  7.066996E-0001  1.372442E-0001
 -6.826603E-0001 -2.401160E-0001
  2.774308E-0001 -1.381386E+0000
  4.703991E-0001 -2.152035E+0000
  1.442773E+0000  2.015110E+0000
 -9.419074E-0001 -1.711975E+0000
 -9.583707E-0001 -4.757930E-0001
  3.080766E+0000  2.246831E+0000
 -2.286182E+0000  5.037594E-0001
 -9.602758E-0001 -7.602613E-0001
  1.344982E+0000 -4.029705E-0001
  1.406389E+0000  1.298528E+0000
  6.391661E-0001 -3.982144E-0001
 -1.129110E+0000  1.246952E+0000
  1.488625E+0000 -3.097318E+0000
 -1.879536E+0000 -4.853993E-0001
  2.071735E+0000  8.694462E-0001
 -9.316954E-0001  1.339474E+0000
 -2.000652E+0000 -8.955541E-0001
  2.985267E+0000 -2.093629E+0000
  1.735955E-0001  8.589151E-0001
 -1.222788E+0000  2.185003E+0000
 -1.447731E-0001 -1.193433E+0000
 -6.658625E-0001 -5.335974E-0001
  1.126111E+0000  4.714181E+0000
 -1.373794E-0001 -4.229657E-0001
 -2.332245E+0000 -1.108289E+0000
  1.147116E+0000 -4.183313E+0000
  5.222660E+0000 -1.390110E+0000
 -2.783623E+0000  1.897413E+0000
 -1.051822E+0000 -1.006034E+0000
 -1.472532E+0000 -4.456477E-0001
  2.131542E+0000 -1.242858E+0000
  1.379668E+0000  1.625048E+0000
 -3.555707E+0000  1.011697E+0000
 -6.579741E-0001 -9.963173E-0001
 -1.768908E-0001 -1.980065E+0000
  2.875591E-0001  9.011501E-0001
 -1.387751E+0000  3.889079E+0000
 -2.236751E+0000 -3.008130E+0000
 -8.483723E-0001 -1.926667E+0000
  5.097462E+0000  3.390267E+0000
 -4.074062E+0000  3.192234E+0000
 -1.689377E-0001 -3.743964E+0000
  4.217612E+0000 -9.785765E-0001
  1.878772E+0000  4.517266E+0000
 -5.012000E+0000  1.723457E+0000
 -1.669690E+0000 -4.064211E+0000
  2.968846E+0000 -2.679169E+0000
  1.822169E+0000  5.652375E+0000
 -4.206424E+0000  1.673203E+0000
 -2.019795E+0000 -5.539496E+0000
  3.613408E+0000 -1.194585E+0000
  1.983122E+0000  6.590435E+0000
 -4.637500E+0000  2.019910E+0000
 -1.763156E+0000 -2.342062E+0000
  4.394645E+0000 -4.049318E+0000
  1.303226E+0000  4.490538E+0000
 -6.871564E-0001  2.990999E+0000
 -2.035869E+0000 -2.960075E+0000
  1.704163E+0000 -2.075258E+0000
  7.547341E-0001  2.736636E+0000
 -4.832628E+0000 -1.021031E+0000
  9.182016E-0001 -1.972445E+0000
  3.141720E+0000  1.333004E-0001
 -1.061967E+0000  3.127786E+0000
 -1.270440E+0000 -3.419403E+0000
 -1.544239E+0000 -3.123536E+0000
  4.769805E+0000 -4.337703E-0001
  1.051961E+0000  1.851005E+0000
 -1.109538E+0000  1.712266E+0000
 -2.752068E+0000  2.057409E-0001
  2.230145E+0000 -2.417223E+0000
  5.732501E-0001  1.602587E+0000
 -1.154087E+0000  1.287199E+0000
  6.230958E-0001 -1.774873E+0000
  1.465616E+0000  3.670154E-0001
  1.778322E-0001  2.840427E+0000
 -4.453017E+0000  5.670960E-0001
  1.168846E+0000 -3.490761E+0000
  1.428597E+0000 -2.532589E+0000
  2.709794E+0000  2.234845E+0000
 -2.966860E+0000  3.084583E+0000
 -2.133339E+0000 -3.596206E+0000
  6.227876E-0001 -2.822691E+0000
  2.325615E+0000  2.935056E+0000
  3.287151E-0001  1.802296E+0000
 -2.861882E+0000 -1.770050E+0000
  1.921776E+0000 -1.465679E+0000
  3.823632E+0000  1.460241E-0001
  2.662847E-0001  1.669975E+0000
 -3.960824E+0000 -6.539455E-0001
  2.204985E+0000 -2.800498E+0000
  1.444565E+0000  1.088936E+0000
 -1.794241E+0000  4.094197E+0000
 -3.110204E+0000 -1.504676E+0000
 -2.852258E+0000 -2.896871E+0000
  4.327132E+0000 -3.118047E+0000
 -2.616089E-0001  2.975961E+0000
  5.014134E-0001  4.446404E-0001
 -3.230857E+0000 -4.310081E+0000
  8.044438E-0001 -2.238857E+0000
  3.033129E+0000  2.762952E+0000
  3.179127E-0001  4.379872E+0000
 -4.935486E+0000 -1.484949E+0000
  8.764061E-0001 -2.039562E+0000
  3.155568E+0000  6.209918E-0001
 -8.985176E-0001  2.274705E+0000
 -1.320180E+0000 -2.584734E-0001
  1.801875E+0000 -1.114915E+0000
  1.523941E+0000  1.524167E+0000
 -2.819956E+0000  5.494953E-0001
  8.771004E-0001 -1.255005E+0000
  1.597038E-0001 -2.268661E+0000
  1.061394E+0000  1.125736E+0000
  1.210020E+0000  6.822079E-0001
 -4.523748E+0000  7.319447E-0002
 -8.352517E-0001  1.163549E+0000
  4.802082E+0000 -2.077194E+0000
 -2.811345E+0000  3.225146E+0000
  5.631484E-0001 -4.042548E+0000
 -1.066130E+0000 -1.954678E+0000
  2.226448E+0000  4.075005E-0001
  1.067820E+0000  2.895698E-0001
 -3.394853E+0000  7.641103E-0001
  3.795254E+0000 -1.719398E+0000
 -2.207116E+0000 -5.539163E-0001
  1.027350E+0000  6.346199E-0001
 -1.265632E-0001  6.989012E-0001
  1.194002E+0000  5.374131E-0001
 -1.511245E+0000 -8.716733E-0001
  6.313922E-0001 -1.518018E-0001
 -8.872271E-0001  1.463802E+0000
 -5.854176E-0002 -3.673067E-0001
 -6.190031E-0001 -1.762878E+0000
  1.826216E+0000 -1.502671E+0000
  1.152944E+0000  1.472041E+0000
 -2.459543E+0000 -1.137846E+0000
  3.314760E-0002 -2.141707E+0000
  1.116292E+0000  1.312347E+0000
 -1.746537E+0000  1.313816E+0000
 -3.314008E-0001 -5.636624E-0001
  1.475289E+0000 -1.830426E+0000
  1.001060E+0000  6.637721E-0001
 -1.556091E+0000  7.135131E-0001
 -9.998945E-0002 -2.429811E+0000
  2.903634E+0000 -1.656848E+0000
  1.567929E-0001  2.511314E+0000
 -4.008389E+0000  3.890292E-0001
 -6.325587E-0001 -3.571239E+0000
  4.247722E+0000 -7.754356E-0001
 -2.305684E+0000  1.265336E+0000
  9.427231E-0002  1.314066E-0001
  7.352441E-0002 -1.627614E+0000
  2.040508E+0000 -3.048796E+0000
 -9.723456E-0001  1.949219E+0000
  8.804849E-0001  1.708188E+0000
 -6.791377E-0001 -1.051957E+0000
  1.111784E+0000 -3.225260E+0000
 -5.484431E-0001  1.124894E+0000
 -1.476792E+0000  2.561940E-0001
 -2.568785E+0000 -9.377986E-0001
  2.992693E-0001  7.682650E-0001
 -7.406002E-0002 -9.578782E-0001
  4.670309E-0001 -1.259697E+0000
 -6.455937E-0001  2.647857E+0000
 -1.107153E+0000  1.760557E-0001
 -2.363571E-0001 -1.350176E+0000
  3.138105E+0000  5.124188E-0001
 -2.900157E+0000  2.539016E+0000
 -4.389885E-0001 -3.520934E+0000
  2.724833E+0000 -8.172133E-0001
 -9.469638E-0002  4.094289E+0000
 -2.726006E+0000  8.616586E-0001
 -2.208985E+0000 -1.365199E+0000
  1.718183E+0000 -1.766126E+0000
 -1.951019E+0000  2.896025E+0000
  1.232656E+0000  2.204576E-0002
 -4.634877E+0000  5.684105E-0002
  1.302133E+0000 -1.142553E+0000
  5.641436E-0001  1.884207E-0001
  7.116277E-0001 -1.072140E+0000
  1.575277E+0000  1.765801E+0000
 -1.769638E+0000  3.137544E+0000
  2.474737E-0001  1.225154E-0001
 -1.127805E+0000  1.463245E+0000
  3.215633E+0000 -1.610325E+0000
 -1.030567E+0000  3.211876E-0001
  1.850309E+0000  6.939560E-0001
 -1.131159E+0000 -1.491071E+0000
  1.707218E+0000  9.393868E-0001
 -1.039531E+0000  2.739497E-0001
  9.741244E-0001 -1.328447E-0001
  3.646174E-0001  1.249761E+0000
  6.274181E-0001 -8.892736E-0001
  1.135937E-0001 -8.037291E-0001
  2.380762E-0001  2.009098E-0001
  2.019128E+0000 -5.076227E-0001
 -6.894474E-0001 -6.746526E-0002
 -3.290546E-0001 -1.292824E+0000
  8.152448E-0001 -2.229379E+0000
 -8.653413E-0001 -8.425027E-0001
  1.062503E+0000  5.575288E-0001
  9.659040E-0001 -2.318734E+0000
  2.613250E+0000 -1.265554E+0000
 -8.720639E-0001  1.964934E+0000
  5.819184E-0001  6.464165E-0001
 -1.357264E+0000  5.874276E-0002
  2.385031E-0001 -1.514418E+0000
  1.614255E+0000  3.933175E-0002
  1.856074E+0000  4.215239E-0001
 -1.317736E+0000  2.593405E+0000
 -1.543209E+0000 -4.749429E-0001
 -1.102561E+0000 -1.312763E+0000
  3.830823E+0000  1.227726E+0000
 -8.552408E-0001  3.316170E+0000
 -1.692008E+0000 -1.374327E+0000
  8.797669E-0001 -1.199101E+0000
  1.336648E+0000 -7.312165E-0001
 -2.029659E-0001  3.453761E-0001
 -1.797179E+0000 -7.913461E-0001
  1.667336E+0000 -4.765213E-0001
  8.292898E-0001  2.495918E+0000
 -1.292441E+0000  4.369030E-0001
  5.872906E-0001 -5.062815E-0001
  8.544413E-0002  3.480767E-0001
  1.273605E+0000 -8.881901E-0001
 -2.293447E-0001 -7.859811E-0002
 -2.228772E-0001 -1.384899E+0000
 -2.148955E+0000  1.201429E-0002
  1.840663E+0000 -4.620638E-0001
  1.748092E+0000 -5.124444E-0001
 -7.614163E-0001  5.454958E-0001
 -1.236071E+0000 -1.049820E+0000
  1.437696E+0000 -1.620244E+0000
  1.077760E+0000  2.570460E-0001
 -1.830164E-0001  2.125533E+0000
  6.188976E-0001  1.396371E+0000
 -9.828803E-0001 -2.772589E+0000
  1.751568E+0000  1.601863E+0000
  2.983657E+0000 -8.187553E-0001
 -3.739625E+0000  2.361369E+0000
  7.318422E-0001 -1.143243E+0000
  1.731633E-0001  1.042155E+0000
  4.502307E-0001  2.239478E+0000
  1.300143E-0001 -8.764349E-0001
 -2.061569E+0000 -1.239638E+0000
  2.380500E+0000 -1.022504E+0000
  1.116892E+0000  2.196967E+0000
 -2.839438E+0000  8.243500E-0002
 -2.709290E-0001 -1.984672E+0000
  3.921483E+0000 -6.661164E-0001
  8.055828E-0001  2.432326E+0000
 -2.431511E+0000  7.223799E-0001
  4.472845E+0000 -2.588355E+0000
 -1.626229E-0001  3.025182E+0000
  1.717051E-0001  2.031843E+0000
 -3.118713E+0000 -2.631262E+0000
 -2.714597E-0001 -1.350687E+0000
  2.914032E+0000 -6.315785E-0001
 -5.639648E-0001  1.242382E+0000
 -2.304114E+0000  2.579038E+0000
  2.126943E+0000 -5.110875E+0000
  1.395220E+0000  2.035282E-0002
  2.348101E+0000  4.222485E+0000
 -2.923487E+0000  1.844056E+0000
  9.806942E-0002 -3.390505E+0000
  4.499764E+0000 -5.503241E-0001
 -7.650917E-0001  3.392751E+0000
 -1.194642E+0000 -2.646976E+0000
 -1.372931E+0000 -1.045084E+0000
  2.017608E+0000 -1.754645E+0000
  4.164793E-0001  2.301254E+0000
 -1.704429E+0000  6.716905E-0001
 -3.613118E-0001 -2.263158E+0000
  3.265617E+0000 -1.863100E+0000
  2.897055E+0000  1.983128E+0000
 -3.767958E+0000  3.288837E+0000
 -1.959177E+0000 -2.842982E+0000
  1.626792E+0000 -3.480362E+0000
 -9.215340E-0001  2.613022E+0000
  5.511995E-0001  1.142792E-0001
 -1.321235E+0000  1.216776E-0002
  1.289346E+0000  3.559549E-0001
  2.787841E+0000  1.587431E+0000
 -3.055335E+0000  1.385878E+0000
 -1.034269E+0000 -3.910972E+0000
  1.296709E+0000 -1.552888E+0000
  2.454496E+0000  1.974404E+0000
 -1.624903E+0000  3.180125E+0000
 -9.581925E-0001  4.724004E-0001
 -2.589460E+0000 -2.574233E+0000
  2.511796E+0000 -6.632929E-0001
  2.100951E+0000  9.479402E-0001
 -4.453546E-0001 -7.822396E-0001
  1.549773E+0000 -3.662646E+0000
 -1.228343E+0000  2.731710E+0000
  3.072121E+0000 -2.175089E+0000
 -1.253659E+0000  4.091318E-0001
  4.419478E-0001 -9.611985E-0001
  2.216002E+0000  9.132204E-0001
 -3.406848E+0000  9.905825E-0001
 -2.361274E+0000 -1.808090E+0000
  2.709290E+0000 -1.688035E+0000
  1.205042E+0000  2.312387E+0000
  1.059127E+0000  3.264421E-0001
 -4.130994E+0000 -2.696457E+0000
  5.079484E+0000 -2.857949E+0000
  1.100360E+0000  8.298764E-0001
 -8.735123E-0001  1.902883E+0000
  7.318666E-0001 -1.664444E+0000
 -7.218892E-0001 -7.699990E-0001
  1.476119E+0000 -1.367652E+0000
  1.252208E+0000  1.455921E+0000
 -3.070423E+0000  2.226987E+0000
 -6.370718E-0001 -4.145758E+0000
  9.756894E-0001  9.902542E-0001
 -2.357187E-0001  2.876020E+0000
 -2.063206E+0000  1.727704E+0000
 -5.833061E-0001 -3.061773E+0000
  1.701737E+0000 -2.083016E+0000
  1.631977E+0000  5.491468E-0001
  4.366419E-0002  2.437586E+0000
 -2.524430E+0000 -2.059226E+0000
  3.064637E+0000 -1.058726E+0000
  9.985439E-0002  4.507764E+0000
 -2.212919E+0000 -1.043530E+0000
 -1.125564E+0000 -7.640113E-0001
  2.362124E+0000 -2.498622E+0000
  2.533902E+0000  1.742147E+0000
 -4.714838E-0001  1.183300E+0000
 -1.299218E+0000 -2.087719E+0000
  9.141798E-0002 -4.647738E+0000
  5.239797E+0000 -6.321322E-0001
  2.059269E+0000  3.551879E+0000
 -3.711306E+0000  1.488939E+0000
 -1.360687E+0000 -2.341146E+0000
  3.754681E+0000 -1.903701E+0000
  6.674254E-0001  2.753728E+0000
 -3.401358E+0000 -2.261470E-0001
  3.634747E+0000 -3.225848E+0000
 -3.051569E-0001  9.179949E-0001
  1.399976E+0000  1.306008E+0000
 -8.712792E-0001  1.017557E+0000
 -1.487606E-0001 -4.439203E-0001
  9.253819E-0001  8.314742E-0001
  3.889656E-0001  2.960342E+0000
 -2.233090E+0000 -3.800661E-0001
  1.149382E+0000 -1.773023E+0000
  1.904012E+0000 -7.040860E-0001
  5.139191E-0001 -1.805648E-0001
 -1.923534E+0000  2.039214E+0000
  1.237389E+0000 -2.033552E+0000
 -1.886617E+0000  1.205323E+0000
 -1.838057E+0000 -4.278674E-0001
  4.331775E+0000 -4.195430E+0000
  5.650636E-0001  3.068089E+0000
  9.398154E-0001  3.100890E+0000
 -3.868384E+0000 -1.104914E+0000
  1.691402E+0000 -3.195683E+0000
  2.885803E+0000  1.083609E+0000
  1.174926E-0001  3.403611E+0000
 -3.512791E+0000  9.211538E-0001
 -6.791613E-0001 -5.844814E+0000
  1.426720E+0000 -8.188357E-0002
  1.535741E+0000  3.114129E+0000
 -4.966092E+0000  1.564304E+0000
 -1.254108E+0000 -4.680501E+0000
  4.378794E+0000 -4.063935E+0000
 -7.987063E-0001  5.473115E+0000
  8.009821E-0001  5.313606E-0001
 -1.704781E+0000 -2.488663E+0000
  1.862252E+0000  1.291756E+0000
 -2.665029E-0001  3.325932E+0000
 -3.542310E+0000 -7.773181E-0001
  1.896362E+0000 -3.282474E+0000
  5.771043E-0001 -3.630855E-0001
  1.017943E+0000  8.653792E-0001
 -3.817647E-0001 -4.634013E-0001
 -9.400950E-0001 -4.086262E-0001
 -1.340139E+0000  7.940421E-0002
 -1.140003E+0000  4.901727E-0001
  1.049569E+0000 -1.266459E-0001
 -4.747385E-0001  2.281761E+0000
 -6.175538E-0001  9.776838E-0001
 -2.578797E+0000 -2.970463E+0000
  2.224751E+0000 -7.818225E-0001
  3.854717E-0001  2.882088E+0000
 -3.766132E+0000  8.500769E-0001
 -1.620590E+0000 -1.593778E+0000
  1.136996E+0000 -3.131828E+0000
  8.866281E-0001  3.430125E+0000
 -2.731616E+0000  3.261917E+0000
 -5.274495E-0001 -4.462405E+0000
  3.846132E+0000 -4.200331E-0001
  5.361833E-0001  2.066040E+0000
 -2.899314E+0000  8.445643E-0001
  1.429946E+0000 -2.624384E+0000
 -6.336443E-0002  6.616569E-0001
  1.629192E+0000  1.021370E+0000
 -1.276720E+0000 -3.451005E-0001
 -8.408239E-0001 -3.266443E-0001
  2.838099E-0001 -1.634518E-0001
  1.637684E+0000  4.887522E-0001
 -1.448464E+0000  1.556816E-0001
  1.363718E+0000 -8.025067E-0001
  6.221646E-0002 -8.930787E-0001
 -5.369745E-0001 -1.146745E+0000
  1.218754E+0000 -9.058609E-0001
  1.159111E-0001 -9.615604E-0001
  3.937143E-0001  1.117163E-0001
  6.934305E-0001  1.836582E-0001
  6.948378E-0001  7.271258E-0001
 -2.695522E+0000  7.810004E-0001
  9.258476E-0001 -1.067248E+0000
 -1.080876E+0000 -1.075309E+0000
  1.602080E+0000  4.412216E-0001
 -1.694100E+0000  4.732101E-0002
 -1.761363E+0000  3.943001E-0001
  1.434737E+0000 -1.741033E+0000
  2.179110E+0000 -1.260112E+0000
  8.301172E-0001  2.613371E+0000
 -5.246644E-0001  1.234503E+0000
 -3.671436E+0000 -1.578132E+0000
  1.681864E+0000 -3.127729E+0000
  2.570274E+0000  9.055889E-0001
  1.424911E+0000  3.743501E+0000
 -4.197970E+0000 -9.215314E-0001
 -8.132812E-0003 -3.352793E+0000
  4.046423E+0000  1.303854E+0000
 -1.394296E+0000  6.150448E+0000
 -2.255560E+0000 -6.544568E-0001
 -1.200013E+0000 -6.084162E+0000
  5.175622E+0000 -1.375765E+0000
  4.597677E-0001  4.045951E+0000
 -4.099926E+0000  2.408471E+0000
  2.379660E+0000 -5.572831E+0000
  1.087285E+0000  7.328743E-0001
  2.725792E-0001  2.328610E+0000
 -1.693097E+0000 -1.103160E+0000
  1.529105E+0000 -2.879329E+0000
  2.743628E+0000  3.476106E-0002
  9.247914E-0001  2.638575E+0000
 -2.739388E+0000  2.060633E+0000
 -1.749223E+0000 -1.696811E+0000
  6.225872E-0001 -9.568322E-0001
  5.305961E+0000  2.584462E+0000
 -5.524155E+0000  3.128993E+0000
 -2.156931E+0000 -4.617967E+0000
  1.825403E+0000 -2.562936E+0000
  1.015144E+0000  4.568695E+0000
 -1.224515E+0000  6.375570E-0001
 -5.766493E+0000 -2.488450E+0000
  1.571761E+0000 -1.692535E+0000
  3.551362E+0000  2.362653E+0000
 -2.469824E+0000  5.439939E+0000
 -6.857322E-0001 -2.552005E+0000
  8.917987E-0001 -1.406742E+0000
  2.843299E+0000 -6.789391E-0001
 -5.097404E+0000  3.700280E+0000
 -5.021876E-0001  7.646513E-0001
  2.040449E-0001 -9.805330E-0002
  9.411262E-0001 -7.088020E-0001
 -7.751701E-0001 -1.164625E-0002
  1.524333E+0000  2.535844E+0000
  2.696245E-0001  1.431047E+0000
 -3.510273E+0000  2.295126E-0001
  8.104945E-0001 -3.389529E+0000
  1.789062E+0000  1.939990E+0000
 -5.212282E-0001  1.029355E+0000
 -2.222825E+0000 -3.610441E+0000
  1.441844E+0000 -2.417704E+0000
  2.201015E+0000  7.996525E-0001
 -1.601133E+0000  4.294085E+0000
 -1.714911E+0000 -1.423695E+0000
  9.487511E-0002 -3.449310E+0000
  1.573553E+0000 -6.225458E-0001
  2.753896E+0000  3.297203E+0000
 -2.310694E+0000  1.385792E+0000
 -9.163801E-0001 -1.183954E+0000
  9.487933E-0001 -1.672144E+0000
  7.787497E-0001  8.159272E-0001
 -2.181790E+0000  3.180375E+0000
  5.246161E-0001 -1.957167E+0000
 -1.581531E+0000 -5.725645E-0001
  2.308403E+0000 -5.640703E-0001
 -9.072741E-0001  4.203687E-0001
 -1.034463E+0000 -1.256107E+0000
  2.892686E+0000 -5.889416E-0002
  1.364568E+0000  2.734279E+0000
 -2.900666E+0000  1.710477E+0000
  1.040323E+0000 -3.207106E+0000
  3.198328E+0000 -6.771907E-0002
  2.123828E-0001  1.590556E+0000
 -3.402012E-0001 -2.010545E+0000
 -9.196347E-0001 -2.130328E+0000
  5.010810E+0000  1.326926E+0000
 -6.524325E-0001  5.293880E+0000
 -5.582957E+0000 -3.631682E+0000
  1.712076E+0000 -5.652370E+0000
  5.262312E+0000  2.228268E+0000
 -1.196063E+0000  6.158599E+0000
 -3.256346E+0000 -1.607047E+0000
  1.336008E+0000 -5.074904E+0000
  5.340343E+0000  1.854544E+0000
 -1.128664E+0000  5.566808E+0000
 -3.010606E+0000 -3.832668E+0000
  1.457499E+0000 -2.808815E+0000
  2.783839E+0000  3.078086E+0000
 -9.442850E-0001  2.455416E+0000
 -3.310980E+0000 -5.460929E-0001
  8.283510E-0001 -7.844716E-0001
  1.081232E+0000 -3.011368E-0002
  2.024071E-0001  5.357410E-0002
  1.727499E+0000  6.787168E-0001
 -1.345198E+0000 -2.941467E+0000
 -2.084531E+0000 -1.430912E+0000
  3.888928E+0000  7.114922E-0001
 -1.167046E+0000  3.351140E+0000
  3.312866E-0002  5.595236E-0001
 -2.037453E+0000 -2.226066E+0000
  1.695968E+0000  1.421290E+0000
  3.299794E-0001  2.760069E+0000
 -4.139300E+0000  3.485173E-0001
  4.861623E+0000 -6.024286E+0000
 -1.805929E+0000  3.271710E+0000
 -9.490963E-0001  1.263588E+0000
  5.407421E-0002 -3.318757E+0000
  1.013205E+0000 -6.089112E-0001
 -9.922550E-0002 -4.053483E-0001
 -1.722146E-0001  1.297968E+0000
 -1.204038E+0000 -7.462907E-0001
  3.407035E-0002 -1.660841E+0000
 -2.145452E+0000 -7.781647E-0001
  2.102053E+0000  5.286868E-0002
  3.386687E+0000 -9.011423E-0001
 -1.228089E+0000  3.106458E+0000
 -1.062583E+0000 -1.394373E+0000
 -1.272169E+0000 -3.192447E+0000
  1.639543E+0000  2.563820E+0000
  2.240472E+0000  1.601615E+0000
 -3.177100E+0000  1.472839E+0000
 -2.867808E-0001 -3.593937E+0000
  2.536981E-0001  1.551553E-0001
  6.095214E-0001  1.569444E+0000
 -2.070132E+0000 -3.495557E-0001
 -1.232528E+0000 -3.931494E+0000
  2.985738E+0000 -5.765453E-0001
 -1.636114E+0000  1.762260E+0000
 -2.931079E+0000 -1.267946E+0000
  9.813246E-0001 -5.788968E+0000
  3.529454E+0000  2.521358E-0001
 -6.757933E-0001  4.338283E+0000
 -3.535761E+0000  3.679861E-0001
  8.046696E-0001 -4.865073E+0000
  3.461591E+0000 -3.441178E+0000
  1.061330E+0000  3.849261E+0000
 -4.822323E-0001  5.371339E-0001
 -3.773100E+0000 -1.989677E+0000
  2.779418E+0000 -1.343539E+0000
  1.087592E+0000  3.675175E+0000
 -1.833349E+0000  1.790104E+0000
 -3.250263E+0000 -2.746843E+0000
  1.898241E+0000 -3.360629E+0000
  2.751120E+0000  3.451287E+0000
 -3.874686E+0000  3.074661E+0000
 -2.770330E+0000 -3.360529E+0000
  4.202557E+0000 -3.278554E+0000
  1.207845E+0000  4.533007E+0000
 -3.141313E+0000  1.974091E+0000
 -2.184037E+0000 -5.577843E+0000
  2.820439E+0000 -2.259266E+0000
  2.294752E+0000  5.013742E+0000
 -1.947395E+0000  1.726599E+0000
 -4.627808E+0000 -3.500152E+0000
  5.424025E+0000 -3.394793E+0000
  4.603653E+0000  3.576384E+0000
 -5.218729E+0000  1.664825E+0000
 -5.445628E-0001 -4.739260E+0000
  3.336056E+0000  8.617919E-0001
  4.000093E-0001  3.619498E+0000
 -2.238246E+0000 -5.564476E-0003
 -1.349750E+0000 -2.186716E+0000
  1.921454E+0000 -1.778839E+0000
  5.008450E-0001  2.793163E+0000
 -2.448454E+0000 -1.006909E+0000
 -1.362687E+0000 -3.848758E+0000
  2.183139E+0000 -5.615320E-0003
 -1.470679E+0000  3.573570E+0000
  2.427639E-0001 -3.090735E-0001
 -7.836718E-0001  4.254237E-0001
  2.787728E+0000  4.798286E-0001
 -2.166955E+0000  3.839795E-0002
 -1.051822E+0000 -2.197221E+0000
  4.416136E+0000 -6.677239E-0001
 -1.630092E+0000  6.736037E-0001
 -2.117581E+0000 -7.780460E-0002
  1.470996E+0000 -2.270429E+0000
  6.725851E-0001  3.735007E+0000
 -1.232636E+0000  3.338300E-0001
 -3.045069E+0000 -1.341518E+0000
 -5.069367E-0001 -3.314236E+0000
  2.681239E+0000  2.033739E+0000
 -1.193460E+0000  2.065029E+0000
 -2.084092E+0000 -1.209367E-0001
  5.865050E-0001 -2.280111E+0000
  3.525953E+0000 -1.647384E+0000
 -2.235537E+0000 -1.181524E+0000
  2.708748E+0000 -5.758453E-0001
 -1.444178E-0001  4.274104E+0000
 -3.667997E+0000 -1.131678E+0000
  2.200811E+0000 -8.691696E-0001
  2.837356E+0000  1.503465E+0000
 -3.847870E+0000  2.003944E+0000
 -1.206990E+0000 -1.080045E+0000
  1.969889E+0000 -1.085460E+0000
  1.182075E-0001  2.058234E+0000
 -1.956367E+0000  1.855671E-0001
 -1.768548E+0000  2.015338E-0001
  3.155971E+0000 -1.495628E+0000
  1.931923E-0001  2.230300E+0000
  9.231941E-0001  2.476770E+0000
 -1.973741E+0000 -2.344383E+0000
  2.132079E+0000 -1.467441E+0000
  1.374243E+0000  1.369747E+0000
 -2.227983E+0000  2.234403E+0000
  1.330991E+0000 -3.276383E+0000
 -2.586679E+0000  2.587221E-0002
  4.309479E+0000 -1.150632E+0000
 -2.442146E+0000  1.727437E+0000
 -6.084200E-0001 -4.076207E+0000
 -2.004602E-0002  6.163710E-0001
  7.789563E-0001  1.055831E+0000
 -3.323004E-0001  1.208129E+0000
 -3.523631E+0000 -1.624497E+0000
  3.710710E+0000 -1.130086E+0000
  8.575418E-0001  2.883048E+0000
 -7.584610E-0001  1.557341E+0000
 -1.936781E-0001 -2.061958E+0000
  9.772986E-0001  1.446753E+0000
 -2.625819E-0001  1.664013E-0001
 -1.530712E+0000 -2.046960E-0002
  8.858781E-0001  1.319015E+0000
  4.301609E-0001  1.086134E-0001
 -1.841114E+0000  4.006474E-0001
  1.165394E+0000 -1.779697E+0000
 -8.669033E-0001  1.502403E+0000
  1.891195E+0000 -2.712075E-0002
 -2.304183E+0000 -1.173437E-0001
  1.941636E+0000  1.988712E-0001
  1.939173E-0001  7.733984E-0002
 -1.153332E+0000 -4.776231E-0001
  2.655746E+0000 -2.137046E+0000
  1.237098E+0000 -4.973393E-0002
  1.651929E+0000  9.972952E-0001
 -1.927843E+0000  2.028691E-0001
  8.610074E-0001 -9.134816E-0001
 -3.389264E-0001 -3.281814E-0001
 -1.081416E+0000 -3.782070E-0001
  7.179559E-0001 -8.203480E-0001
 -3.525940E-0001  1.477469E+0000
  2.596284E+0000 -1.069472E+0000
 -1.885206E+0000  2.134842E+0000
  4.916114E-0001  7.125975E-0001
 -3.454828E+0000 -2.180254E-0001
  3.617093E+0000 -3.495098E+0000
  3.693561E-0001  1.498431E+0000
 -1.494016E+0000  2.288799E+0000
 -1.224969E+0000 -9.191887E-0001
  2.309951E+0000 -3.096552E+0000
 -1.558609E+0000  9.220410E-0001
  1.216360E+0000 -2.508468E-0002
 -2.737533E+0000 -1.689962E+0000
  1.066732E+0000 -1.249039E+0000
 -1.332155E+0000  7.903719E-0001
  1.264899E-0001  5.695123E-0001
 -8.000942E-0001 -1.727193E+0000
 -1.437077E+0000 -6.406091E-0002
  3.450562E+0000 -1.169574E+0000
 -4.937948E+0000  3.653157E+0000
  7.257712E-0001 -2.210088E-0001
 -7.597125E-0001 -6.299431E-0001
  2.487017E+0000 -2.359673E+0000
  1.375977E+0000  2.576051E+0000
 -2.405291E+0000 -1.627028E-0001
 -8.269354E-0001 -4.382768E+0000
  1.085241E+0000 -1.668874E+0000
  1.874364E+0000  1.460047E+0000
 -6.872353E-0001  3.393944E+0000
 -3.596504E+0000 -6.296940E-0001
 -2.575791E-0001 -2.600334E+0000
  2.062751E+0000 -1.241924E+0000
 -1.716609E+0000  2.425093E+0000
 -7.193917E-0001 -4.942538E-0001
  4.543351E-0001 -2.872150E+0000
  7.323342E-0002  2.104670E-0001
  3.036608E+0000 -8.853281E-0001
 -1.045564E+0000  2.243285E+0000
 -2.446313E-0001 -2.237335E+0000
  8.372086E-0001 -1.755233E+0000
  2.426883E+0000  1.474748E+0000
 -2.003564E+0000  1.607853E+0000
 -4.350307E+0000  5.051199E-0002
  3.684295E+0000 -4.766197E+0000
 -7.111176E-0001  2.494795E+0000
  1.962570E-0001  8.606004E-0001
 -2.387282E+0000 -3.212294E+0000
  2.331729E+0000  2.692397E-0001
  1.456861E+0000  1.100281E+0000
 -3.976668E+0000  1.197498E+0000
  1.856509E+0000 -1.755055E+0000
 -6.034444E-0001 -3.882946E-0001
 -1.576475E+0000  1.198615E+0000
  3.904509E+0000 -8.043430E-0001
 -2.246576E+0000  7.696943E-0001
  3.827168E+0000 -8.983656E-0001
 -7.403628E-0002  6.904906E-0001
 -1.786518E+0000  1.820874E+0000
  9.892197E-0002 -3.001233E+0000
 -7.045263E-0003  1.063383E+0000
  1.368592E+0000  1.033103E+0000
 -9.496122E-0001  1.467134E-0001
 -4.315651E-0001  5.227714E-0003
  7.840294E-0002 -2.942780E-0001
 -4.070196E-0001  6.146943E-0001
 -3.580491E+0000  1.216232E+0000
  3.500680E+0000 -2.184502E+0000
 -2.151980E+0000  2.168207E+0000
 -2.075668E-0001  3.123608E-0001
  7.513384E-0001 -2.141128E+0000
  8.608475E-0001  9.615988E-0002
  1.752040E+0000  2.725111E+0000
 -4.997818E+0000  1.528721E-0001
  1.659281E+0000 -2.814382E+0000
  1.938226E+0000  1.677120E+0000
  1.454838E+0000  4.792507E+0000
 -1.082137E+0000 -7.835569E-0001
 -1.656027E+0000 -3.366588E+0000
  4.037877E+0000  1.868197E-0002
  1.116249E-0002  3.188050E+0000
 -2.039101E+0000  1.203072E+0000
 -8.090532E-0001 -2.066428E+0000
 -3.699615E-0001  2.482130E+0000
  8.574678E-0001  1.878623E+0000
 -2.884089E+0000 -2.474029E+0000
  3.233010E-0001 -3.646750E+0000
  3.695588E+0000  2.099107E+0000
 -2.476075E+0000  3.998271E+0000
  7.062762E-0001 -8.623899E-0001
 -1.985867E-0001 -1.226248E+0000
  2.432255E+0000  7.173173E-0001
 -2.759847E+0000  2.423750E+0000
 -3.192657E+0000 -1.917140E-0001
  4.565892E+0000 -1.886570E+0000
  1.039617E+0000  7.483668E-0001
  1.118561E+0000  1.015593E+0000
 -2.416716E+0000 -3.312747E-0001
 -4.898943E-0001 -2.493621E+0000
  3.904404E+0000 -1.396377E+0000
 -2.312296E+0000  2.840426E+0000
 -1.413967E+0000 -9.969485E-0001
  1.348451E-0001 -8.447811E-0001
  5.970241E-0001 -6.872228E-0003
 -4.172441E-0001  2.610717E+0000
  8.708726E-0001 -1.717381E+0000
 -1.578901E+0000 -1.324395E+0000
  1.937851E+0000  2.276869E+0000
 -1.005831E+0000  3.636311E-0001
 -2.204473E+0000 -1.074562E+0000
  4.281555E-0001 -6.374304E-0001
  1.512600E+0000 -1.671833E+0000
 -2.666378E+0000  2.946214E+0000
 -9.815041E-0001  5.277807E-0001
 -1.241218E+0000 -6.738542E-0001
  1.070171E+0000 -1.032815E+0000
 -2.052184E-0001  1.891129E+0000
  5.744601E-0001  3.657697E-0001
 -5.732952E-0001 -3.450421E+0000
 -1.910865E+0000  2.777467E-0001
  2.115386E+0000  4.286616E-0001
 -1.777114E+0000  1.236255E+0000
  8.129106E-0001 -1.946497E+0000
 -2.916022E-0002  4.654781E-0001
  2.803908E+0000 -1.344307E+0000
 -2.587069E+0000  7.049047E-0001
 -1.004913E+0000 -1.712792E+0000
  3.084713E+0000 -1.512875E+0000
  6.995762E-0001  3.101694E+0000
  1.473292E-0001  3.533265E-0001
 -1.715875E+0000 -2.457597E+0000
  6.418743E-0001  4.745999E-0001
 -7.743955E-0001  3.496856E-0001
  1.625944E+0000 -4.583758E-0001
 -1.656730E+0000 -1.795137E+0000
  1.050535E+0000 -1.456768E+0000
 -1.689384E+0000  1.123724E+0000
  6.227248E-0001  1.062855E+0000
 -1.141619E+0000  6.864058E-0001
  1.063270E+0000  2.112501E-0001
  2.645101E+0000  3.597351E+0000
 -1.502081E+0000  1.188480E+0000
 -1.633956E+0000 -1.852153E+0000
  1.266242E+0000 -9.206135E-0001
  1.192696E+0000  2.686723E+0000
 -4.323260E+0000  1.491439E-0001
  2.302355E+0000 -1.703381E+0000
 -6.018478E-0001  6.715888E-0001
  2.141867E+0000  2.368693E+0000
 -3.952675E+0000  1.242009E+0000
  4.800516E-0002 -4.193625E+0000
  2.877948E+0000 -2.757315E+0000
 -8.768152E-0001  5.197003E+0000
  2.664213E-0001 -1.262711E+0000
 -2.781353E+0000 -1.621980E-0001
  2.972327E+0000 -1.216440E+0000
  3.354069E+0000  1.724200E+0000
 -3.046786E+0000  2.893578E+0000
  6.030639E-0001 -3.631201E+0000
  9.580348E-0001 -2.356375E-0001
  2.944686E+0000 -4.640042E-0001
 -1.476327E+0000  2.271682E+0000
 -8.154648E-0001 -7.107140E-0001
 -1.894027E-0001 -3.967550E-0001
 -1.132241E+0000 -2.260545E-0001
  2.016702E+0000 -6.347749E-0001
  1.430816E+0000  1.404829E+0000
 -1.404346E+0000  1.119906E+0000
 -3.451109E-0001 -1.743307E+0000
 -7.957047E-0001  1.233039E+0000
 -1.389168E+0000  1.962536E-0001
  2.164742E+0000 -4.958158E-0001
 -1.176140E+0000  5.413716E-0001
 -7.769831E-0002 -1.462280E+0000
  3.428552E-0001 -3.164349E-0001
  4.569709E-0001  4.312856E+0000
 -1.113872E+0000 -1.282437E+0000
 -2.929633E+0000 -2.172909E+0000
  4.273180E+0000 -2.001991E+0000
  1.762545E+0000  3.526475E+0000
 -2.623346E+0000  3.517347E+0000
 -3.279492E+0000 -5.092584E+0000
  1.977106E+0000 -1.231644E+0000
  1.541540E+0000  4.387503E+0000
 -2.508422E+0000  3.543942E+0000
 -1.353225E+0000 -2.815110E+0000
  1.881385E+0000 -1.695775E+0000
 -4.769858E-0001  1.741399E+0000
  1.784718E-0001  1.112510E+0000
 -2.759194E+0000 -1.195168E+0000
  1.791668E+0000 -2.234314E+0000
  2.405828E+0000  2.228605E-0001
 -1.222761E+0000  2.171741E+0000
 -6.216384E-0003 -9.563910E-0001
 -5.324982E-0001 -4.103366E-0001
  2.730278E+0000  8.625029E-0001
 -1.696314E+0000  2.952247E+0000
  3.903851E+0000 -2.329027E+0000
 -1.602850E+0000  2.021773E+0000
 -1.434978E+0000  2.547637E+0000
 -1.170986E+0000 -8.441326E-0001
 -9.699400E-0001 -1.889385E+0000
  2.372574E+0000  1.155150E+0000
 -4.232519E-0002  1.518522E+0000
 -2.468916E+0000 -2.240365E+0000
  2.274055E+0000 -2.883160E+0000
  1.496288E+0000 -1.053098E-0001
 -3.289781E+0000  3.925482E-0001
  1.628031E+0000 -2.409949E+0000
  1.161791E+0000  9.964912E-0002
  1.115986E+0000  3.352608E-0001
 -1.558160E+0000  8.274654E-0001
 -6.691002E-0001  1.003070E-0001
  2.225674E+0000  4.982624E-0001
  3.072359E-0001  3.088107E+0000
  9.562741E-0001 -2.604883E+0000
 -2.987553E+0000 -2.309834E+0000
  2.277928E+0000  8.410302E-0002
  1.050321E+0000  2.820926E+0000
 -2.400879E+0000  1.935100E+0000
 -2.024632E-0001 -2.026728E+0000
  1.578338E+0000  8.805447E-0001
 -2.024327E+0000  9.502637E-0003
 -1.135142E+0000 -3.223611E+0000
  3.446897E+0000 -1.795897E+0000
  3.096035E+0000  1.475276E+0000
 -4.916177E+0000  2.102538E+0000
  8.621164E-0001 -6.083330E+0000
  7.969611E-0001  2.497980E+0000
  3.694315E-0001  1.632906E+0000
 -3.427333E+0000  2.092929E-0001
  1.300749E+0000 -3.026651E+0000
  4.940222E-0001  1.603029E+0000
 -1.355614E+0000 -6.599330E-0001
 -2.313785E-0001 -7.338277E-0002
  2.096093E+0000 -1.217720E+0000
  3.887217E-0001  3.087732E+0000
 -3.417914E-0001  2.652142E+0000
 -1.161674E+0000  2.833315E-0001
  8.648742E-0001 -1.558040E+0000
  2.287390E+0000 -4.038908E-0001
  4.081824E-0001  5.102680E+0000
 -2.310200E+0000 -1.295512E+0000
 -7.446936E-0001 -3.669173E+0000
  5.196346E+0000  2.587090E+0000
 -7.023946E-0001  3.885112E+0000
 -2.661636E+0000 -1.532575E+0000
  2.817590E+0000 -4.986982E+0000
  1.047220E+0000  3.823060E+0000
  1.169953E+0000  1.062491E+0000
 -2.326203E+0000  7.939013E-0001
  1.013733E+0000 -2.453861E-0001
  3.158485E-0001  1.656601E-0001
 -4.313443E-0001  8.887302E-0001
 -1.127037E+0000  6.226013E-0002
 -8.855856E-0001 -8.279360E-0001
  1.395346E+0000 -7.388163E-0001
 -1.409984E+0000  4.771086E-0001
  2.166471E+0000  9.821597E-0001
 -3.188237E-0001 -6.141933E-0001
 -2.338521E+0000  1.069875E-0002
  1.934367E-0001  1.427647E+0000
  1.580274E+0000  2.600275E+0000
 -1.820699E+0000 -1.643460E+0000
 -1.835605E+0000 -1.604104E+0000
  4.081135E+0000  8.494805E-0001
 -3.055920E-0001  1.329392E+0000
 -3.406250E+0000  4.601146E-0001
  3.716149E+0000 -2.563426E+0000
 -4.235353E-0001  2.392558E+0000
 -5.309449E-0001  1.869676E+0000
 -4.454634E-0001 -1.977305E+0000
 -1.295682E+0000 -2.462039E+0000
  4.064292E+0000  4.631893E-0001
 -1.495374E+0000  3.907735E+0000
 -1.458860E+0000  7.757611E-0001
 -2.004248E+0000 -4.115990E+0000
  1.708738E+0000  6.212876E-0001
  8.601673E-0001  2.159801E-0001
 -1.763601E+0000  6.890438E-0001
 -1.767094E-0001 -2.140342E+0000
 -3.304975E-0001  1.515782E-0001
 -5.307887E-0001  1.576590E+0000
  4.937969E-0001 -5.575783E-0001
  4.396538E-0002 -1.690850E+0000
 -4.562557E-0002 -3.173476E-0001
 -2.079865E-0002  1.955883E+0000
 -1.522121E+0000 -2.038116E+0000
  1.553557E+0000 -2.185063E+0000
  1.312751E+0000  1.919671E+0000
 -1.160186E+0000  5.562951E-0002
 -1.892853E+0000 -1.295815E+0000
 -1.249135E+0000  2.250736E+0000
 -2.782866E-0001  1.696146E+0000
 -2.975317E+0000 -1.161749E+0000
  6.307046E-0001 -1.141801E+0000
  1.137623E+0000 -1.095903E+0000
  6.622767E-0001  8.356315E-0001
 -9.384573E-0001  1.511821E+0000
  7.981964E-0002 -1.030967E+0000
  4.193554E-0001 -1.816904E-0001
  2.095903E+0000 -2.111779E+0000
 -1.971435E+0000  1.867416E+0000
  3.037324E+0000  1.181716E+0000
 -4.101411E+0000  1.432150E+0000
  1.028334E+0000  9.174301E-0002
  6.144138E-0001 -3.103682E-0001
 -2.230427E+0000  2.388397E+0000
  1.191641E+0000  2.897243E-0001
 -5.430341E-0001 -2.824452E+0000
  2.524516E-0001  3.633119E-0001
  7.504623E-0001  2.260903E+0000
 -2.719143E+0000  1.763097E+0000
 -2.038214E+0000 -2.426825E+0000
  1.548202E+0000 -2.579884E+0000
  1.572393E+0000  2.669509E+0000
 -2.250225E+0000 -1.980785E+0000
 -1.044211E-0001 -2.456790E+0000
  3.737225E+0000 -2.943883E-0001
 -3.047718E-0001  8.295584E-0001
 -3.044717E+0000  1.801063E-0002
  1.206548E-0001 -2.033819E+0000
  3.823994E+0000  1.397554E-0001
 -1.549179E+0000  2.960350E+0000
 -3.126991E+0000 -6.180136E-0001
  2.859099E+0000 -2.362290E+0000
  1.603470E+0000  3.303985E+0000
 -3.802970E+0000  4.046201E+0000
  4.037978E-0001 -2.072978E+0000
  3.254151E+0000 -6.778960E-0001
  1.422256E+0000  2.491061E+0000
 -1.707290E+0000 -5.140996E-0001
 -1.738583E+0000 -2.581730E+0000
  2.708603E+0000  9.699169E-0001
  2.157541E+0000  2.292142E+0000
 -1.991578E+0000  2.588581E+0000
 -4.026110E+0000 -2.515619E+0000
  4.202198E+0000 -2.424285E+0000
 -2.022861E+0000  3.481857E+0000
 -9.840129E-0002 -5.155091E-0001
 -1.457494E+0000  6.887925E-0002
  1.966211E+0000  3.823473E-0001
 -1.126899E+0000  7.487426E-0001
 -3.669077E-0001 -9.813282E-0001
  9.285794E-0001 -2.029060E+0000
  3.407098E-0001 -9.452606E-0001
  8.061125E-0001  7.188434E-0001
  2.166239E-0001 -3.145935E-0001
 -1.232830E+0000 -3.883442E-0001
 -1.055822E-0001 -8.850488E-0001
 -1.470058E+0000  1.932882E+0000
 -2.272114E-0001  7.661072E-0001
 -4.565532E+0000 -1.466432E+0000
  2.468349E+0000 -1.642342E+0000
  1.488166E+0000  3.609975E+0000
 -1.143295E+0000  2.216723E+0000
 -2.471919E+0000 -2.638926E+0000
  2.298329E+0000 -2.824830E+0000
  2.103177E+0000  2.308686E+0000
  1.367754E+0000  2.398547E+0000
 -2.692788E+0000  6.656984E-0001
 -1.285184E+0000 -4.256846E-0001
  2.295041E+0000 -8.875859E-0001
 -1.394990E+0000  6.254436E-0001
 -6.652090E-0001 -4.504993E-0001
  3.683606E-0001 -1.094271E+0000
 -1.002278E+0000 -7.858685E-0001
  7.404811E-0001  1.012077E+0000
 -1.151505E+0000 -7.011285E-0001
 -1.114026E+0000 -1.823765E+0000
  3.349740E+0000  1.573533E-0002
 -5.170110E-0001  3.033000E+0000
 -1.558391E-0001 -4.040395E+0000
  1.368643E+0000  4.042913E-0001
  2.883681E+0000  1.636200E+0000
 -3.860802E+0000 -1.591518E-0001
 -1.052718E-0001 -3.320624E+0000
  2.210233E+0000  6.312804E-0001
  4.607574E+0000  1.589373E+0000
 -3.097868E+0000  1.637837E+0000
 -2.556383E-0001 -2.598636E+0000
  1.292097E+0000 -3.319073E+0000
  4.482114E+0000  1.757335E+0000
 -4.209778E+0000  4.718079E+0000
 -1.863362E+0000 -3.468911E+0000
 -4.763500E-0001 -2.182619E+0000
  7.039647E+0000  1.736097E+0000
 -2.470268E+0000  3.964664E+0000
  1.607462E+0000 -3.100216E+0000
 -4.961940E-0001 -6.915547E-0001
  2.008162E+0000 -5.620462E-0001
 -5.694861E-0001  2.928916E+0000
 -2.134825E+0000  1.502364E+0000
 -2.637060E-0001 -6.469867E-0001
 -8.055513E-0001  1.188650E+0000
  1.665535E+0000 -1.643704E+0000
 -6.827685E-0001  2.839762E+0000
  4.135663E-0001  2.304676E-0001
  4.271571E-0001 -7.089895E-0001
  4.798019E-0001  4.687519E-0001
 -5.011919E-0001 -8.116853E-0001
  2.623614E-0002  1.438114E+0000
  1.272945E+0000  1.133047E+0000
 -1.063008E+0000  3.894712E+0000
 -1.082381E+0000 -3.214076E+0000
  1.011933E+0000  1.273243E+0000
  1.567198E+0000  2.573870E-0001
 -2.739509E+0000  2.056348E+0000
 -2.151360E+0000 -2.341457E+0000
  1.145505E+0000  7.002439E-0001
  2.344340E+0000  1.644140E+0000
  1.362554E+0000  2.584411E+0000
 -4.075976E+0000 -9.489418E-0001
  1.240098E+0000 -4.387543E+0000
  4.026463E+0000  2.182969E-0002
 -7.240286E-0003  3.863996E+0000
 -2.444773E+0000  8.234355E-0002
 -1.088620E+0000 -3.549723E+0000
  3.462424E+0000 -1.387352E+0000
  2.003157E+0000  3.258851E+0000
 -1.828974E+0000  1.633292E+0000
 -3.913245E+0000 -1.542103E+0000
  3.172683E+0000 -2.590715E+0000
  1.772017E+0000  1.346974E+0000
 -4.652173E-0001  7.163164E+0000
 -2.924670E+0000 -8.790434E-0001
 -1.323231E+0000 -2.399591E+0000
  2.841408E+0000 -1.447379E+0000
 -8.414361E-0001  8.804530E-0001
 -1.489212E+0000  1.455893E+0000
  1.093403E-0001 -4.803181E+0000
 -3.085334E-0001  2.837564E-0001
  2.720319E+0000 -4.105322E-0001
 -4.369797E+0000 -4.192225E-0001
  1.215539E+0000 -3.823084E+0000
  2.893916E+0000  2.938525E-0001
  2.201964E-0001  2.246774E+0000
 -3.535572E+0000 -3.606775E-0001
 -6.613069E-0001 -2.741136E+0000
  3.156716E+0000 -6.970640E-0001
  2.133496E+0000  6.398576E-0001
 -3.496041E+0000  7.228858E-0001
 -1.579085E-0001 -3.240021E+0000
  4.258698E+0000  2.169161E+0000
  1.086927E+0000  4.260469E+0000
 -4.464214E+0000 -1.920277E+0000
  1.895995E+0000 -2.879931E+0000
  1.798502E+0000  3.908330E+0000
 -1.222678E+0000  3.402989E+0000
 -3.212588E+0000 -2.061224E+0000
  3.169402E-0001 -1.925976E+0000
  2.261554E+0000  3.168268E+0000
  2.003556E-0001  2.800716E+0000
 -2.340005E+0000 -2.222651E+0000
  2.795618E-0001 -5.617203E+0000
  2.249785E+0000 -5.183978E-0001
  1.364877E+0000  1.452845E+0000
 -3.347240E+0000  2.904564E+0000
 -1.024483E+0000 -2.657935E+0000
  2.887786E+0000 -8.340491E-0001
  2.756040E-0001  1.550632E+0000
 -8.211335E-0001  2.791720E-0001
 -5.958652E-0001 -1.517712E+0000
  2.610152E+0000 -8.441607E-0001
 -1.644062E+0000  2.142565E+0000
 -3.179729E+0000 -6.600419E-0001
  9.562653E-0001 -4.263995E+0000
  9.140402E-0001 -9.954877E-0001
 -1.540013E+0000  2.008209E+0000
  8.951679E-0001  5.842779E-0001
 -1.352172E+0000 -2.569099E+0000
  7.898652E-0001 -2.302473E+0000
  5.197240E-0001  2.588757E+0000
  1.363251E+0000  2.149223E+0000
 -3.345765E+0000 -7.501534E-0001
  1.744312E+0000 -1.764024E+0000
  4.544704E+0000 -1.981129E+0000
 -2.384446E+0000  2.412692E+0000
 -1.521854E+0000 -1.735410E+0000
  1.783949E+0000 -5.294525E-0001
  3.653318E-0001  2.929456E+0000
 -2.519077E+0000 -7.245735E-0001
  7.363846E-0003 -4.030421E+0000
  3.153581E-0001  2.988012E-0001
  9.293936E-0001  3.093496E+0000
 -2.777899E+0000 -3.363365E-0002
 -6.883518E-0001 -2.829805E+0000
  6.614360E-0002 -1.809956E-0001
  2.017130E+0000  4.519868E+0000
 -1.440712E+0000 -2.560156E-0001
 -1.482926E+0000 -8.577881E-0001
  3.678098E+0000 -1.727000E-0001
 -1.419360E+0000  2.747549E+0000
 -1.809899E+0000  3.858902E-0001
  7.255948E-0001 -4.047786E+0000
  3.124378E+0000  1.692538E+0000
 -7.538363E-0002  1.629766E-0001
 -1.453738E+0000 -9.849356E-0001
  8.412930E-0001 -9.601727E-0001
  6.197310E-0001  1.893813E+0000
 -8.684347E-0001  1.255489E+0000
 -1.083135E+0000 -2.138397E+0000
  2.076377E+0000 -1.709756E+0000
 -1.514296E+0000  3.023566E+0000
  1.348740E+0000  6.156834E-0001
 -5.327798E+0000 -6.056488E-0001
  2.013576E+0000 -2.979029E+0000
  2.686793E+0000  1.740490E+0000
 -4.300974E-0001  2.655704E+0000
 -2.171035E+0000 -6.519410E-0001
 -3.808745E-0001 -3.488894E+0000
  2.852602E+0000 -1.321136E+0000
 -7.731583E-0001  1.363211E-0001
  1.361184E+0000 -3.997936E-0001
  2.865768E+0000 -2.650438E-0001
 -1.811584E+0000  2.933204E+0000
 -2.175314E+0000 -8.904104E-0001
  1.728740E+0000 -4.076215E+0000
  1.796247E+0000  5.754873E-0001
 -5.587964E-0001  2.281222E+0000
 -1.292651E+0000  1.050754E+0000
  4.844471E-0001 -2.481824E+0000
  3.120066E-0001 -1.980141E+0000
  1.129599E+0000  1.760276E-0001
  1.257911E+0000  1.049049E-0001
 -1.562722E+0000 -8.592326E-0001
  3.360026E-0001 -1.956958E+0000
  1.113024E+0000  2.322915E-0001
  8.269482E-0001  1.063659E+0000
 -1.275140E+0000  2.493252E+0000
  1.206844E+0000 -1.037340E+0000
 -2.083889E+0000 -2.550194E-0001
  2.486075E+0000  8.019729E-0001
 -6.542211E-0001  1.633112E+0000
 -2.457910E+0000  6.759419E-0001
  4.967680E+0000 -2.524108E+0000
 -2.048405E-0001  1.136545E+0000
 -1.867717E+0000  5.735888E-0001
  1.776051E+0000 -2.227607E+0000
  3.206738E-0001  7.893579E-0002
 -4.152531E-0001  1.926904E+0000
 -7.773276E-0001  3.431358E-0001
  1.759749E+0000 -2.798757E+0000
  1.025636E+0000  1.993484E+0000
  1.786525E+0000  1.994907E+0000
 -3.877053E+0000  5.756658E-0001
 -4.486978E-0001 -1.577945E+0000
  1.270079E+0000 -2.162035E+0000
  1.333762E+0000  8.438564E-0001
  5.040641E-0002  3.381378E+0000
 -4.243503E+0000 -1.150429E+0000
  3.155890E+0000 -3.762506E+0000
 -2.618952E-0001  1.538036E+0000
 -5.433798E-0001  1.895338E+0000
 -1.834765E+0000 -3.580001E+0000
  2.053194E+0000  2.074386E-0001
 -5.937287E-0002  4.545827E+0000
 -1.342587E+0000 -1.418569E-0001
 -8.897946E-0001 -3.054575E+0000
  3.450376E+0000 -1.991987E+0000
  9.267008E-0001  2.753276E+0000
 -2.371388E+0000  4.964836E-0001
  1.531371E-0001 -2.712605E+0000
  1.091912E+0000 -1.273005E+0000
  6.929340E-0001  1.002085E+0000
 -6.794519E-0001 -1.153702E+0000
  5.428485E-0001 -8.067151E-0001
  2.146456E+0000  1.336156E+0000
  9.348245E-0002  4.407572E-0001
 -2.214957E+0000 -9.334968E-0001
 -4.735808E-0001 -1.126023E+0000
  1.099059E+0000  2.685582E+0000
 -2.909077E+0000  1.499910E+0000
  1.760337E+0000 -8.395022E-0001
  1.112140E+0000 -1.215191E+0000
  1.524962E+0000  1.376587E+0000
 -6.103143E-0001  6.936491E-0001
 -1.615347E+0000  3.435955E-0001
  2.745197E+0000 -1.231990E+0000
  3.234729E-0001  3.466812E+0000
 -2.641087E+0000  9.183297E-0001
  1.445085E+0000 -1.559265E+0000
  2.343949E-0001  2.165976E+0000
 -6.815065E-0001  2.010407E+0000
 -4.061047E+0000 -1.043308E-0001
  2.261826E+0000 -4.544322E+0000
  1.301027E+0000  1.885527E-0001
 -3.822637E-0001  2.728100E+0000
 -2.156116E+0000  9.461307E-0002
 -2.442389E+0000 -3.978024E+0000
  3.517126E+0000 -1.436845E+0000
 -3.979000E-0001  2.910155E+0000
 -5.506750E+0000 -3.187422E+0000
  1.243347E+0000 -2.242834E+0000
  3.822735E+0000 -1.380165E+0000
 -1.190109E+0000  3.342389E+0000
  1.743370E-0001 -2.398085E+0000
  1.467855E+0000  2.587697E-0001
  8.870666E-0001  1.025653E+0000
 -2.240024E+0000  2.488131E+0000
 -1.854319E+0000 -1.678325E+0000
  4.338123E+0000 -2.656957E+0000
 -2.014688E+0000  1.007974E+0000
 -2.537286E-0001  2.166459E+0000
 -1.932755E+0000 -7.950044E-0001
 -6.866344E-0001 -1.507079E+0000
  4.802706E+0000  8.113068E-0001
 -1.489017E+0000  5.539253E+0000
 -3.566778E+0000 -2.067935E+0000
 -8.427735E-0001 -3.797637E+0000
  5.406490E+0000  2.511708E+0000
 -7.501644E-0001  3.258928E+0000
 -2.401093E+0000  3.220702E-0001
  8.455838E-0001 -4.942792E+0000
  3.842634E-0001  6.184230E-0001
  3.433167E+0000  2.977593E+0000
 -3.118892E+0000  8.242446E-0001
 -1.681647E+0000 -3.480291E+0000
  2.878661E+0000 -1.748178E+0000
  8.069276E-0001  9.469887E-0001
 -1.646569E+0000  3.221522E+0000
 -2.240219E+0000 -2.891955E+0000
  2.055326E+0000 -4.867909E+0000
  4.720953E+0000  4.028055E+0000
 -3.760092E+0000  7.917745E+0000
 -2.458735E+0000 -3.354670E+0000
 -1.387639E+0000 -3.873059E+0000
  6.970170E+0000  6.326629E-0001
 -1.267552E+0000  5.120773E+0000
 -4.697929E+0000 -8.576205E-0002
  1.132323E+0000 -7.205335E+0000
  2.271181E+0000 -1.586269E+0000
  7.890552E-0001  4.156218E+0000
 -3.503684E+0000  1.214823E+0000
 -1.367441E-0001 -1.853093E+0000
  1.098097E+0000 -3.178796E+0000
  4.215076E-0001  1.765993E+0000
 -2.617586E-0001  2.954810E+0000
 -3.859937E+0000 -5.694318E-0001
  3.883796E-0001 -4.149348E+0000
  3.412681E+0000 -5.319173E-0001
  6.740039E-0001  7.442830E+0000
 -4.808933E+0000  2.049492E+0000
 -3.074605E+0000 -6.362417E+0000
  5.103730E+0000 -2.206868E+0000
  3.600706E+0000  6.923066E+0000
 -5.817479E+0000  3.913401E+0000
 -3.441593E+0000 -5.778958E+0000
  5.240151E+0000 -2.204488E+0000
  4.618972E+0000  6.566627E+0000
 -3.887580E+0000  4.201648E+0000
 -4.918351E+0000 -4.716113E+0000
  3.953236E+0000 -3.013200E+0000
  1.370725E+0000  2.332977E+0000
 -3.715155E+0000  1.713930E+0000
 -1.943541E+0000 -4.459270E+0000
  3.529754E+0000 -2.397035E+0000
  2.557174E+0000  2.884896E+0000
 -2.327696E+0000  4.362012E+0000
 -3.595976E+0000 -4.202159E+0000
  3.378083E+0000 -3.260002E+0000
  1.861922E+0000  2.216540E+0000
  1.809492E-0001  1.901598E+0000
 -3.268491E+0000 -1.527299E+0000
  3.179875E+0000 -4.917230E+0000
  3.460537E+0000  4.328535E+0000
 -2.780357E+0000  2.402636E+0000
 -1.200126E+0000 -4.124258E+0000
  1.621655E+0000 -1.360645E+0000
  2.313458E+0000  4.074118E+0000
 -4.279327E+0000  3.165934E+0000
 -8.799580E-0001 -3.888117E+0000
  2.211901E+0000 -1.670654E+0000
  2.800454E+0000  3.428925E+0000
 -3.430436E+0000  3.590326E+0000
 -4.927844E-0001 -2.988662E+0000
 -4.915337E-0002 -3.332854E+0000
  5.287386E+0000  2.739835E+0000
 -2.497932E+0000  8.113921E-0001
 -1.811219E+0000 -4.945075E-0001
  3.055991E+0000 -2.879186E+0000
  2.172440E+0000  3.677439E+0000
 -2.868657E-0001  9.009359E-0001
 -3.689610E+0000  2.601809E-0001
  2.183566E+0000 -2.188179E+0000
  4.224321E-0001 -3.838327E-0001
 -2.167511E+0000  1.083378E-0001
  1.842676E-0001 -8.884612E-0001
 -3.761893E-0001  9.425577E-0001
  6.525706E-0001 -7.983535E-0002
  4.507099E-0001  1.446763E+0000
 -1.002022E+0000  2.675498E-0001
  2.466982E+0000 -2.438824E+0000
 -1.380941E+0000  2.785479E+0000
 -1.397697E+0000  9.355773E-0001
 -1.039587E+0000 -2.003169E+0000
  1.581077E+0000  9.423581E-0001
  9.299843E-0001  2.315220E+0000
 -2.178937E+0000  1.022193E+0000
 -2.350656E+0000 -2.796660E+0000
  3.490203E+0000 -2.124479E+0000
 -5.751599E-0001  4.399445E+0000
  1.548570E-0001 -1.491388E+0000
 -3.292073E+0000 -1.939264E+0000
  2.951887E+0000 -1.450913E+0000
  2.600219E+0000  3.203994E+0000
 -3.844129E+0000  1.685944E+0000
  1.413502E+0000 -1.726794E+0000
 -5.944025E-0002 -6.547282E-0001
  2.766343E+0000 -9.464946E-0001
 -2.741040E+0000  2.597431E-0001
 -1.958164E-0001 -9.973245E-0001
 -1.276338E+0000 -1.326829E+0000
  1.231710E+0000 -8.465503E-0001
  9.413175E-0001  4.852363E-0001
 -1.728649E+0000  5.097227E-0001
 -1.457619E+0000 -2.379106E+0000
 -9.398861E-0002 -1.660495E+0000
  1.080439E+0000  7.446810E-0001
 -8.977644E-0001 -6.942245E-0002
 -8.677815E-0001  3.572144E-0001
  1.354926E+0000 -2.527804E+0000
 -2.106150E+0000  6.487954E-0001
  2.541107E+0000 -5.518343E-0001
 -1.336842E+0000  9.860364E-0001
  3.397857E-0001 -3.935653E-0001
  2.387415E+0000  1.234472E+0000
 -1.116675E+0000  1.218754E+0000
 -1.614105E+0000 -2.537895E-0001
  1.978562E+0000 -5.259903E+0000
  4.194470E-0001  2.719669E+0000
 -3.910186E-0001  1.146041E+0000
 -3.102988E+0000  2.134236E+0000
  1.063205E+0000 -1.485651E+0000
  2.459141E+0000 -1.141066E+0000
 -1.903968E+0000 -4.964763E-0001
 -1.614169E-0001 -1.419033E+0000
 -4.143447E-0001 -9.626840E-0001
  2.860553E+0000  1.993674E-0001
 -2.836849E+0000  2.075675E+0000
 -5.401158E-0002 -2.854238E+0000
  5.054800E-0001 -2.258492E+0000
  2.871151E+0000  1.770670E+0000
 -3.639388E+0000  1.686228E+0000
  6.337321E-0001 -2.262340E+0000
 -1.047094E+0000  5.630091E-0001
  5.615101E-0001 -4.461557E-0001
 -1.059075E+0000  2.111460E-0001
  1.348809E+0000 -1.626752E+0000
  2.025419E+0000 -5.859128E-0001
 -4.033338E-0001 -5.575634E-0001
 -1.574299E+0000  8.020375E-0001
  2.657382E+0000 -2.048912E+0000
 -2.915133E-0001  8.691677E-0001
  1.160637E+0000 -1.068590E+0000
 -6.779924E-0001  3.610465E+0000
 -2.160446E+0000 -1.333670E+0000
  2.662446E+0000 -1.156613E+0000
  1.787257E+0000  2.119095E+0000
 -2.710796E+0000  3.287572E+0000
 -1.125374E+0000 -2.877376E+0000
  1.836861E-0001 -1.092544E+0000
  1.121264E+0000  2.187322E+0000
 -2.530115E+0000  3.563485E+0000
  1.425430E+0000 -4.226020E-0001
 -1.534747E-0001  1.054985E+0000
  4.540328E-0001  2.275110E+0000
 -8.581180E-0001 -1.325145E-0001
  2.079309E-0001 -4.158356E-0001
  1.528350E-0001 -1.057601E+0000
  3.867954E-0001 -3.017972E+0000
 -1.507199E+0000  3.057636E+0000
 -8.796914E-0001  2.004482E+0000
 -1.462717E+0000 -2.867151E+0000
  2.658911E+0000 -6.099408E-0001
  1.875073E+0000  3.225637E+0000
 -1.363241E+0000  1.422100E+0000
 -1.682831E+0000 -4.781687E-0001
  2.824564E+0000 -2.831040E+0000
 -1.305045E+0000  3.054483E+0000
 -1.534175E+0000 -6.288920E-0001
  3.911544E-0001 -3.742097E+0000
  9.555726E-0001  1.504780E+0000
  1.425625E+0000  8.112893E-0001
 -3.215663E-0002 -2.881745E-0001
 -2.338678E-0001  4.166555E-0001
  1.003443E+0000 -5.767390E-0001
  9.306328E-0001  5.973660E-0001
 -1.015964E+0000 -1.235010E+0000
  4.947140E-0001  9.537349E-0001
  1.994555E+0000  1.501856E+0000
 -7.068233E-0001 -2.321850E+0000
 -1.103197E+0000 -3.725232E-0001
  4.656963E+0000 -2.257372E-0001
 -2.831872E-0001  3.701643E+0000
 -5.852574E-0001 -2.207865E-0001
 -3.247654E+0000  4.687234E-0001
  3.339529E+0000 -1.177395E+0000
 -1.598437E+0000  6.037513E-0001
  8.889183E-0002 -8.619881E-0001
  1.737516E+0000 -3.537915E+0000
 -3.586222E-0001 -2.529975E-0001
  5.257841E-0001  7.541502E-0001
 -2.716229E-0001 -8.644392E-0001
  2.594182E+0000  7.531561E-0002
 -7.694625E-0001 -1.224191E+0000
 -6.505261E-0001  2.413900E+0000
  2.195997E+0000  1.391521E+0000
 -2.607884E+0000  1.205940E-0001
  1.346059E+0000  1.648561E+0000
  1.762149E+0000  3.177927E+0000
 -1.644120E+0000  1.885176E+0000
  1.313345E+0000 -9.923170E-0001
 -4.111711E-0001 -2.937306E-0001
 -3.619469E-0001 -5.622548E-0001
 -3.799295E-0001 -2.379982E+0000
  5.256887E-0001 -1.565260E+0000
  3.598925E+0000 -1.306225E-0001
 -2.867331E+0000  2.810183E+0000
  1.281556E-0001 -1.629068E+0000
  1.951052E+0000 -1.495874E+0000
  5.220680E-0002  3.753331E-0001
 -3.749373E+0000  1.305388E+0000
  1.517307E+0000 -1.178460E+0000
 -1.442824E+0000  1.233752E+0000
 -1.277700E+0000 -2.472827E+0000
  6.366665E-0001 -9.748044E-0002
  3.182182E-0001 -1.008244E+0000
  4.205178E-0001 -5.156642E-0001
  7.455738E-0001  2.391821E-0002
 -4.034275E-0001 -7.902546E-0001
 -2.217060E+0000  1.116231E-0001
  3.058738E+0000  1.038780E+0000
 -3.692698E+0000 -8.728180E-0002
 -1.422623E+0000 -1.290533E+0000
  1.757148E+0000 -2.458910E+0000
  7.490679E-0001  2.290606E+0000
 -3.505996E+0000  7.270177E-0001
 -3.213808E-0001 -6.382871E-0001
  1.188681E+0000 -2.216807E+0000
  1.432079E+0000  2.721490E+0000
 -1.371423E+0000  1.111313E+0000
  3.359616E-0001 -4.516084E+0000
 -7.832184E-0001  1.695007E+0000
  1.219523E+0000  8.737024E-0001
 -1.454140E+0000 -8.360914E-0001
  1.032556E+0000 -8.963753E-0002
  1.757738E+0000  3.971545E-0001
 -1.887561E+0000  9.616639E-0001
 -2.347340E+0000  1.855119E-0001
  1.585606E+0000 -2.184335E+0000
 -1.499780E-0001  1.847691E+0000
  4.914981E-0001  6.339199E-0001
  1.018363E-0001 -2.990671E-0001
 -2.181768E-0001  6.812837E-0002
  3.070461E-0001  2.633958E-0001
  1.046567E+0000 -1.898980E+0000
 -1.895470E+0000  4.151814E-0001
  5.514088E-0001 -5.076332E-0001
 -8.727514E-0002 -3.512534E+0000
 -9.364997E-0002 -5.719130E-0001
  2.353091E+0000 -6.527859E-0001
 -2.189761E+0000  3.509730E+0000
 -2.052138E+0000 -8.872334E-0002
 -1.813435E-0001 -1.140558E+0000
  2.649076E+0000 -7.093609E-0001
  2.958321E+0000  1.592875E+0000
 -1.185619E+0000  2.499001E+0000
 -5.687023E-0001 -2.316487E+0000
 -1.422949E+0000 -2.676950E+0000
  3.921122E+0000 -1.111757E+0000
 -1.044145E+0000  3.813660E+0000
 -1.554856E+0000 -1.526944E-0001
 -1.376307E+0000 -3.657630E+0000
  5.019034E+0000  1.563358E+0000
 -2.061493E+0000  2.352433E+0000
 -3.539044E+0000 -1.768387E+0000
  3.333407E+0000 -6.754622E-0001
  1.344905E+0000  3.241868E+0000
 -3.443676E+0000  2.127489E+0000
  1.323167E+0000 -1.488116E+0000
 -2.460122E-0001 -8.283329E-0003
  1.891676E+0000  2.402589E+0000
 -2.609176E+0000  4.770488E-0001
 -1.462314E+0000 -2.587773E+0000
  1.242927E+0000 -4.622773E-0001
  1.079126E+0000 -1.873368E-0001
 -2.218500E+0000  5.368784E-0002
  1.650004E+0000 -5.557787E-0001
 -1.373268E-0001 -2.048149E+0000
  1.488648E+0000 -5.835224E-0001
  1.456455E-0001  1.297063E+0000
 -3.752594E-0001 -1.023917E+0000
 -5.765867E-0001 -2.305412E+0000
 -3.604842E-0001  8.184505E-0001
 -2.123203E+0000  5.413989E-0001
  6.724545E-0001 -1.072748E+0000
 -6.884640E-0002  3.222449E-0001
  2.210183E-0001  9.993020E-0001
  1.551653E+0000 -1.539689E+0000
 -7.731997E-0001  3.882825E-0001
  1.870197E-0001 -3.895625E-0001
 -1.571269E+0000  3.120914E-0001
  4.038368E-0001  2.134126E-0001
  3.919521E-0002  2.928364E-0001
  1.357417E-0001 -6.211698E-0002
  8.146892E-0001 -3.218946E-0001
 -8.255472E-0001  2.763983E-0001
 -1.434307E+0000 -1.799365E+0000
 -1.490764E+0000 -1.305236E+0000
  3.390656E+0000  4.387386E-0001
 -3.085369E+0000  3.386071E+0000
  1.462030E+0000 -3.464243E+0000
 -2.309350E+0000 -1.832137E+0000
  2.768316E+0000  6.199380E-0001
 -1.153945E+0000  2.271151E-0001
 -1.021694E+0000 -1.493244E-0001
 -1.313115E+0000 -7.698655E-0001
  2.559253E+0000  1.834249E+0000
 -2.301503E+0000  3.070169E+0000
 -1.086324E+0000 -2.058280E+0000
  2.334307E+0000 -1.944579E+0000
  6.475014E-0001  1.538141E+0000
 -7.002765E-0002  2.964126E+0000
 -2.798704E+0000  2.140964E-0002
  1.082629E+0000 -1.974984E+0000
  2.914432E+0000 -4.076543E-0001
 -1.341419E+0000  4.148054E+0000
  8.375425E-0001 -1.079103E+0000
 -7.741633E-0001  2.695183E-0001
  9.665029E-0001 -1.683868E+0000
  1.512970E+0000  1.873036E+0000
 -1.236180E+0000  9.137053E-0001
  5.280741E-0003 -2.783286E+0000
  2.979524E+0000  1.078575E+0000
 -3.544634E+0000  2.335915E+0000
 -1.030845E+0000 -3.288438E+0000
  4.311959E+0000 -1.059806E+0000
  1.797927E+0000  5.671732E+0000
 -3.374973E+0000  1.894188E-0001
 -6.762643E-0001 -4.964550E+0000
  4.112790E+0000 -1.005907E+0000
  1.903632E+0000  5.146547E+0000
 -3.061811E+0000  3.420797E+0000
 -2.211502E+0000 -3.758408E+0000
  6.020275E-0001 -1.807346E+0000
  3.571803E+0000  1.919465E+0000
 -4.613255E+0000  4.539419E+0000
 -1.472687E+0000 -3.832918E+0000
  1.053609E+0000 -3.223933E+0000
  1.815183E+0000  4.596802E+0000
  1.218007E-0001  2.431754E+0000
 -1.640110E+0000 -3.456540E+0000
  2.849808E+0000 -6.582176E-0001
  1.490062E+0000  1.728780E+0000
 -4.602472E+0000  6.726371E-0001
  9.797612E-0001 -1.815807E+0000
  1.764239E+0000  1.660356E+0000
 -7.567404E-0001  3.029580E+0000
 -3.496284E+0000 -7.132712E-0001
  2.334658E+0000 -3.418350E+0000
  1.971341E+0000  1.965285E+0000
  9.768159E-0001  9.463711E-0001
 -1.963839E+0000  1.088320E+0000
  8.836468E-0001 -1.693716E+0000
 -8.054604E-0002  7.916253E-0001
  3.639780E+0000  7.013345E-0002
 -2.274719E+0000  2.335585E+0000
 -1.777710E+0000  1.320381E+0000
  1.276037E+0000 -2.171276E+0000
  1.419805E-0001  8.521361E-0001
 -1.390850E+0000 -2.155527E-0001
 -3.599146E-0001 -2.521947E+0000
 -1.544843E+0000 -5.146706E-0001
  2.342488E+0000 -2.042256E-0001
 -6.031604E-0001  1.900005E+0000
  2.757744E-0001 -5.607954E-0001
 -1.882265E+0000 -1.994005E+0000
  2.500654E+0000  1.059432E+0000
  8.532981E-0001  1.970039E-0001
 -1.984157E+0000  2.383718E+0000
 -1.840420E+0000 -1.012859E+0000
  1.112762E+0000 -1.759534E+0000
  1.576489E+0000 -9.404154E-0001
  1.020179E+0000  1.150606E+0000
 -7.677985E-0001  1.537121E+0000
  6.432272E-0001 -4.689032E-0001
  7.794795E-0001  1.486696E+0000
 -2.148871E+0000 -2.103445E+0000
  1.667729E+0000  1.380488E+0000
  3.194486E+0000 -3.966854E-0001
 -2.629286E+0000  2.777534E+0000
  9.823944E-0002 -3.388343E+0000
  1.009060E+0000 -1.783646E+0000
  2.530556E-0001  3.306002E+0000
 -3.953278E+0000  6.175471E-0001
 -1.563740E+0000 -2.226370E+0000
  7.072371E+0000 -1.635562E+0000
  6.035739E-0001  4.738596E+0000
 -1.183601E+0000  2.164262E+0000
 -1.549360E+0000 -3.854017E+0000
  1.847597E+0000 -7.973517E-0001
  2.722735E+0000  2.818953E+0000
 -4.172930E+0000  8.566204E-0001
 -2.348214E+0000 -1.123705E+0000
  2.433900E+0000 -4.434415E+0000
  6.010648E-0001  1.017750E+0000
 -1.807447E-0001  1.187836E+0000
 -1.988508E+0000 -3.491818E+0000
 -9.208298E-0001 -2.183376E+0000
  1.537028E+0000  3.199609E+0000
  6.430290E-0001 -1.238136E+0000
 -1.697715E+0000 -8.519510E-0001
  4.382417E+0000 -8.311482E-0001
 -1.033399E+0000  3.489056E+0000
 -1.253717E+0000 -1.959840E-0001
 -4.281610E-0001 -3.246358E+0000
  1.136675E+0000 -6.149829E-0002
 -1.061409E+0000  3.050863E+0000
 -2.055278E+0000 -3.514620E+0000
 -1.693597E+0000 -5.773408E-0001
  5.117115E+0000  1.386034E+0000
 -3.472866E+0000  2.970565E+0000
 -1.941265E+0000 -2.179377E+0000
  7.904545E-0001 -2.156561E+0000
  9.852511E-0001  2.875714E-0001
 -3.283769E-0001  3.675681E+0000
 -1.418282E+0000  1.683384E+0000
  2.312031E-0001 -2.529986E+0000
  1.179299E+0000 -8.920074E-0001
  4.212606E-0001  1.307125E+0000
  8.905816E-0001  2.137142E+0000
 -4.722794E+0000 -3.215220E-0001
  8.651696E-0001 -5.305944E+0000
  2.769070E+0000  1.609136E+0000
  9.614902E-0002  3.813883E+0000
 -2.154474E+0000  8.356653E-0001
  3.875675E-0001 -1.955571E+0000
  2.976977E+0000  1.623234E+0000
 -2.144239E+0000  2.083916E+0000
 -1.312542E+0000 -2.741694E+0000
  3.397510E+0000 -1.610055E+0000
 -1.411690E+0000  3.859374E+0000
 -8.653058E-0001 -1.914838E+0000
 -6.359894E-0001 -4.313672E+0000
  2.590900E+0000 -2.057539E+0000
  5.950083E-0001  1.961040E+0000
 -6.422704E-0001  1.572689E+0000
 -1.030854E+0000 -2.754909E+0000
  3.887517E-0001 -1.042946E+0000
  1.997167E+0000  1.952125E+0000
 -7.282045E-0001  2.257969E+0000
 -1.488063E-0001 -2.070812E+0000
  1.170044E+0000 -2.695909E+0000
  3.238349E+0000  6.430866E-0001
 -9.444582E-0001  4.485942E+0000
 -4.802772E+0000 -3.043094E-0001
  4.565045E-0001 -1.917501E+0000
  6.550502E+0000 -7.363808E-0001
 -1.894376E+0000  2.806131E+0000
 -9.901898E-0001 -3.657424E+0000
  1.018304E+0000 -3.351624E+0000
  3.966446E+0000  1.155149E+0000
 -2.079169E+0000  5.577582E+0000
 -3.001013E+0000 -1.740286E+0000
  1.592421E+0000 -2.383267E+0000
  1.191935E+0000  3.326087E+0000
  3.868504E-0001  2.085544E+0000
 -4.012050E+0000 -1.803651E+0000
  3.451057E-0001 -4.254567E+0000
  4.076692E+0000  2.643939E+0000
 -2.129380E+0000  2.842897E+0000
 -2.122596E+0000 -2.597416E+0000
  9.312088E-0001 -2.631440E+0000
  2.077484E+0000 -1.015141E-0001
  8.772357E-0001  2.427777E+0000
 -1.954674E+0000 -1.085373E+0000
  5.321243E-0001 -6.149563E+0000
  3.836444E+0000  3.337171E+0000
  1.996289E-0001  4.954655E+0000
 -6.462680E+0000  9.204787E-0001
  1.641684E-0001 -4.590663E+0000
  4.136197E+0000 -1.235590E+0000
  4.801640E+0000  6.337149E+0000
 -6.993901E+0000  2.961055E+0000
 -3.200441E+0000 -6.590635E+0000
  5.860911E+0000 -4.519980E+0000
  1.928588E+0000  6.672974E+0000
 -3.728700E+0000  2.641868E+0000
 -1.877355E+0000 -5.965851E+0000
  4.555470E+0000 -4.534912E+0000
  2.332935E+0000  3.730203E+0000
 -3.546022E+0000  3.537437E+0000
 -2.585996E+0000 -2.263520E+0000
  1.397292E+0000 -2.999148E+0000
  2.072596E+0000  3.005027E+0000
 -3.902214E+0000  3.147197E+0000
  4.520861E-0001 -2.565165E+0000
  1.724640E+0000 -9.566017E-0001
  1.931624E+0000  1.561982E+0000
 -6.606344E-0001  9.782124E-0001
 -2.119726E+0000 -1.063838E+0000
  9.872615E-0001 -5.169277E-0001
  3.118591E-0001  1.230488E+0000
  1.809245E-0001  2.119601E+0000
 -1.177904E+0000  1.385100E+0000
 -2.092528E+0000 -1.106276E+0000
  2.518411E-0001 -1.432138E+0000
  9.234918E-0001  1.100406E+0000
  7.163726E-0001  1.706798E+0000
 -1.253141E+0000  2.134075E-0001
 -9.784809E-0001 -3.630125E+0000
  2.958015E+0000 -9.745898E-0002
 -1.924911E+0000  2.718214E+0000
 -1.400230E+0000 -1.799734E+0000
  7.373631E-0001 -6.422978E-0001
 -8.831700E-0001  1.371469E+0000
  6.578628E-0001  9.347518E-0001
 -1.057369E+0000 -1.492951E+0000
 -4.457719E-0001 -2.082410E-0001
  1.857487E+0000  1.407936E-0001
 -4.019577E+0000  1.848859E+0000
  1.009714E+0000 -8.624994E-0001
  2.910804E-0001 -1.154015E+0000
 -1.205591E-0002  1.219840E+0000
  1.475080E+0000  2.233773E+0000
 -2.304473E+0000  1.613997E+0000
  2.607037E+0000 -1.349472E+0000
 -3.800630E-0001  2.802878E+0000
 -2.893507E+0000  2.881348E+0000
  7.156226E-0001 -2.177989E+0000
  6.252436E-0001 -2.372287E-0001
 -1.402503E+0000  1.638078E+0000
 -1.048435E+0000 -3.739732E-0001
 -1.371329E+0000  5.338050E-0001
  1.223254E+0000 -9.330366E-0001
  1.616320E+0000  2.099642E+0000
 -2.145563E+0000  7.646326E-0001
 -3.250166E-0002 -1.057421E-0001
  2.919707E+0000 -3.658227E+0000
  4.572495E-0001  2.618114E+0000
 -7.500989E-0001 -6.284433E-0001
 -4.571155E-0001 -4.560162E-0001
  2.183430E+0000 -9.496197E-0001
  4.514074E-0001 -1.003427E-0001
  4.842734E-0001 -9.902303E-0001
 -2.940704E+0000  6.976749E-0001
  2.570446E+0000 -5.124652E-0001
 -1.172370E+0000  2.376207E+0000
  1.159448E+0000 -1.370547E+0000
  5.931302E-0001 -1.252485E+0000
  6.256032E-0001 -2.676147E-0002
  1.089761E+0000 -8.525995E-0001
 -2.432037E-0002 -2.340101E+0000
  1.427406E+0000  4.859399E-0001
 -2.615735E+0000  2.212699E+0000
 -1.037077E+0000 -2.528883E+0000
  4.942349E-0001  1.181111E+0000
  8.089308E-0001  1.126045E-0001
 -1.405302E+0000  1.275715E+0000
 -1.650286E+0000 -4.619941E-0001
  7.797887E-0001  6.570240E-0001
 -5.718430E-0001  2.477558E-0001
 -8.369000E-0001  8.771926E-0001
 -9.528539E-0001 -1.509127E+0000
 -2.404338E+0000  9.461640E-0001
  9.856213E-0001 -3.633501E+0000
 -8.047727E-0001 -7.243083E-0002
  2.411574E-0001 -2.729091E-0001
 -2.334866E-0001 -1.601660E+0000
 -2.391585E-0001  2.030521E-0001
  1.759149E+0000 -8.927820E-0002
  2.645605E-0001  6.395416E-0001
 -2.140370E+0000 -4.110218E-0001
  9.535822E-0001 -1.280247E+0000
  2.033669E+0000 -6.564521E-0001
 -2.321490E+0000  5.620777E+0000
 -4.426350E-0001  4.514782E-0002
 -9.376043E-0001 -9.931664E-0001
  1.850084E+0000  6.176825E-0001
 -1.629128E+0000  1.129260E+0000
 -1.101176E+0000 -2.573436E+0000
  1.661687E+0000  4.091581E-0002
 -5.242676E-0001  1.840171E+0000
  4.655925E-0001  1.920076E-0001
  3.917011E-0001  1.181399E+0000
 -5.925157E-0001 -1.607069E+0000
  1.221488E+0000 -5.672114E-0001
  1.313337E+0000  1.206026E+0000
 -2.149007E+0000  1.245051E+0000
  1.699929E+0000 -9.326744E-0001
  1.994814E+0000 -9.647509E-0002
 -2.919777E-0002  2.615055E+0000
 -1.571954E+0000  2.139302E-0001
 -2.129434E+0000 -1.227934E+0000
 -8.523733E-0001 -1.741548E+0000
 -3.498772E-0001  2.386218E+0000
  3.165099E-0002  2.008355E-0001
 -1.661073E+0000  1.276896E+0000
 -9.502864E-0001 -1.353894E+0000
  1.535782E+0000  2.768328E+0000
  1.071686E+0000 -8.417756E-0001
 -3.644257E+0000 -2.679035E-0001
  9.446373E-0001  1.104412E+0000
  5.725288E-0001  8.474001E-0001
 -3.625578E+0000  7.671639E-0001
  7.214020E-0001 -4.007133E+0000
  1.332217E+0000  8.416370E-0001
 -4.924446E-0001  4.742045E-0001
 -2.806074E+0000  6.497082E-0001
  2.805572E+0000 -1.320814E+0000
 -2.477938E+0000 -1.266854E+0000
 -1.405476E+0000 -4.435481E-0001
  1.880479E-0002 -6.383073E-0002
 -1.361181E+0000  2.203146E-0001
  2.265035E+0000  5.807881E-0002
 -8.456808E-0001  1.928921E+0000
 -1.521535E+0000 -1.187620E+0000
  5.195976E-0001  7.213170E-0001
 -1.482429E+0000  3.626921E-0002
  1.417366E+0000  7.474938E-0002
  6.022479E-0001 -2.837222E-0001
 -1.563840E+0000  6.406377E-0001
  7.006441E-0001  1.184072E+0000
 -1.975222E+0000  1.349478E+0000
  9.901018E-0001 -1.010621E+0000
  3.713969E-0002  1.712036E+0000
 -4.075335E-0001  1.831611E+0000
  1.249510E+0000  3.525892E-0001
 -1.763742E+0000 -1.494810E+0000
  2.782600E+0000 -1.191719E+0000
 -1.382059E+0000  5.368956E-0001
 -1.726195E+0000 -4.099088E-0001
  3.602891E-0001  7.316485E-0003
 -1.872966E+0000  8.255166E-0001
  3.082252E+0000 -1.151343E+0000
 -2.786085E+0000  6.286216E-0001
  1.978942E+0000 -7.103985E-0001
 -4.643468E-0001  2.331865E+0000
  1.844023E-0001  1.492023E-0001
 -2.983639E+0000  8.542779E-0001
  9.467524E-0001 -4.183340E+0000
 -1.204457E+0000  3.167026E+0000
  2.170762E+0000  1.597847E+0000
 -4.019856E+0000 -9.055123E-0001
  2.643636E+0000 -2.045228E+0000
  1.958358E+0000 -1.282818E-0001
 -2.975041E+0000  4.119074E+0000
 -1.110286E+0000 -1.761030E+0000
 -2.202718E+0000 -1.166686E+0000
  1.490957E+0000  1.529023E-0001
  9.250497E-0002  3.456973E+0000
 -2.512627E+0000 -1.552773E+0000
 -1.454837E+0000 -3.651003E+0000
  5.084400E+0000 -9.713785E-0001
  7.536822E-0001  5.840045E+0000
 -3.411731E+0000 -1.340465E+0000
 -3.026818E+0000 -5.142461E+0000
  3.503820E+0000 -1.071002E+0000
  3.369205E+0000  3.392878E+0000
 -1.946861E+0000  3.863251E+0000
 -2.573051E+0000 -3.460393E+0000
  3.115530E+0000 -2.306451E+0000
  2.297864E+0000  3.800182E+0000
 -1.261574E+0000  1.174810E+0000
 -4.115527E+0000 -8.009606E-0001
  3.360271E+0000 -4.116325E+0000
  7.692768E-0001  1.968322E+0000
  2.198356E-0001  2.184127E+0000
 -2.145018E+0000  1.581459E-0001
  3.359947E-0001 -3.438417E+0000
  1.813607E+0000 -2.897249E-0001
  5.030657E-0002  2.339840E+0000
 -5.948933E-0001  1.247040E+0000
 -2.356052E+0000 -3.104844E+0000
  3.255777E+0000 -1.435608E+0000
  1.304565E+0000  3.866665E+0000
 -4.677419E+0000  1.447272E+0000
 -2.134149E+0000 -4.078937E+0000
  1.028986E+0000 -1.364805E+0000
  7.174213E-0001  1.543139E+0000
  1.521565E+0000  9.139678E-0001
 -3.660165E+0000  8.804027E-0001
  2.102983E+0000 -3.426335E-0001
 -5.872183E-0001  1.144257E+0000
  2.312383E+0000 -6.142741E-0001
 -2.369907E+0000 -1.160438E+0000
  1.677314E+0000 -8.802754E-0001
  2.196103E-0001 -1.376139E+0000
  2.683704E+0000  1.495703E+0000
 -1.357059E+0000  2.241081E+0000
 -9.369255E-0002 -1.812289E+0000
  3.029871E-0001  9.231766E-0001
  1.987480E+0000 -1.054029E+0000
 -1.211158E+0000  3.064336E-0001
  1.960643E-0001 -4.631115E-0001
 -4.673254E-0001 -1.802928E+0000
  5.136059E-0001  2.026560E+0000
 -2.263906E+0000  2.735178E-0001
 -1.874291E+0000  1.553980E+0000
  2.893115E+0000 -3.132629E+0000
 -1.267666E+0000  1.084726E-0001
 -1.405602E-0001 -1.630731E-0001
 -3.051788E+0000  2.454488E-0001
  1.381273E+0000 -7.019077E-0001
  1.462695E+0000  3.127072E+0000
 -6.591345E-0001  1.653278E+0000
 -3.531109E-0002 -5.007256E-0001
 -1.471338E+0000 -1.630932E+0000
  2.215707E+0000 -8.851125E-0001
  2.666923E-0001  3.912989E+0000
 -3.041332E+0000  2.005250E-0001
  5.465826E-0001 -2.607104E+0000
  1.508174E+0000  5.894070E-0001
 -3.650757E-0001  3.748467E+0000
 -1.330499E+0000 -1.907471E+0000
 -1.945408E+0000 -3.266013E+0000
  3.880202E+0000 -8.105016E-0001
 -8.087642E-0001  2.718128E+0000
 -2.036359E+0000  2.382369E+0000
  1.734374E+0000 -2.362515E+0000
  8.791497E-0002 -1.932146E+0000
  2.339460E+0000  1.684422E+0000
  2.676685E-0001  2.233548E+0000
 -4.729832E+0000  1.525639E+0000
  3.359285E+0000 -4.956973E+0000
  1.714354E+0000  4.421699E-0001
 -1.560913E+0000  2.329148E+0000
  6.350312E-0001 -2.951828E-0001
 -1.042315E+0000 -2.392357E+0000
  2.966227E+0000 -9.396094E-0001
  1.802202E+0000  3.513384E+0000
 -2.121891E+0000  1.596751E+0000
 -1.149483E+0000 -5.164605E+0000
  2.922461E+0000  5.868420E-0002
  3.061412E+0000 -2.515995E-0001
 -3.063006E+0000  3.111263E+0000
 -3.569436E-0003 -1.827326E+0000
 -9.062414E-0001 -1.914231E-0002
  7.228194E-0001  1.524164E+0000
 -1.279538E+0000  2.085913E+0000
 -2.113398E-0001 -2.118837E+0000
 -1.227082E-0001 -6.468920E-0001
  1.950851E+0000  6.416301E-0001
 -7.321018E-0001  1.082975E+0000
 -8.667646E-0001  1.880188E+0000
 -4.679363E-0001 -6.790984E-0001
  2.428501E+0000 -3.734117E+0000
  1.066905E+0000  8.778502E-0001
 -2.459550E+0000  3.774973E+0000
 -1.114143E+0000 -1.808389E+0000
 -2.567147E+0000 -1.117447E+0000
  2.724243E+0000  1.966428E+0000
 -2.678577E+0000 -5.418455E-0002
  1.544048E-0001 -1.527368E+0000
  7.194802E-0001 -2.469239E+0000
  1.878729E+0000  1.023088E+0000
  1.425403E-0001  1.867505E+0000
 -1.905217E+0000 -5.626646E-0001
  4.723609E-0001 -2.467319E+0000
  2.867882E+0000  3.100921E+0000
  8.179264E-0001  2.204770E+0000
 -6.773715E+0000 -5.373135E-0002
  2.306570E+0000 -4.078926E+0000
  3.551521E+0000  4.351916E+0000
 -4.443929E+0000  5.718751E+0000
 -3.367695E+0000 -2.770761E+0000
 -1.214267E-0001 -3.478822E+0000
  4.146886E+0000  3.295213E-0001
 -3.900373E+0000  2.978292E+0000
  2.651391E-0001 -1.118643E+0000
 -1.471670E+0000 -3.979646E+0000
  4.123945E+0000  1.173293E+0000
  1.122710E+0000  2.861493E+0000
 -5.110153E+0000  2.025071E+0000
  3.649200E-0001 -3.229978E+0000
  2.103806E+0000 -1.006675E+0000
 -7.583369E-0001  3.391576E+0000
 -1.391815E+0000 -6.659951E-0003
 -1.225555E+0000 -5.251824E-0001
  1.255694E+0000 -7.525867E-0001
  5.934370E-0001  2.574818E+0000
 -1.076482E+0000  1.709425E-0001
  9.179164E-0001 -3.136738E+0000
  1.588194E+0000 -5.674180E-0001
 -1.079638E-0001  1.228823E+0000
 -2.408761E+0000  1.155764E+0000
 -3.681922E-0001 -3.011296E+0000
  5.164937E-0001 -2.130257E+0000
  3.359456E+0000  2.601455E+0000
 -1.701112E+0000  2.466809E+0000
 -2.080197E+0000 -4.033576E+0000
  1.238192E+0000 -1.785237E-0001
  2.362965E+0000  1.902665E+0000
 -2.262741E+0000  1.665756E+0000
  7.911176E-0001 -2.084825E+0000
  1.435241E+0000  1.993774E+0000
 -3.858619E-0001  2.988481E+0000
 -3.396897E+0000  5.880745E-0001
 -1.629543E+0000 -2.978701E+0000
  3.836852E+0000  6.915349E-0003
 -2.030693E+0000  3.665219E+0000
 -2.916497E+0000 -1.407049E-0001
 -8.213169E-0001 -3.768706E+0000
  3.135963E+0000  6.543206E-0001
  1.134727E+0000  3.488988E+0000
 -4.461809E+0000 -8.692544E-0001
  1.350618E+0000 -3.620504E+0000
  4.494983E-0001 -1.479692E-0001
 -1.737632E+0000  3.069997E+0000
 -3.009196E+0000 -1.329863E+0000
  7.073064E-0001 -1.306840E-0001
  2.092446E+0000 -1.153608E+0000
 -5.400282E-0002  2.474275E+0000
 -1.426243E+0000  1.218650E+0000
  1.226581E+0000 -2.197019E+0000
 -1.159111E+0000  2.509122E+0000
 -1.179474E-0001 -2.601562E+0000
 -9.073794E-0001  4.351205E-0001
  2.853402E-0001  2.036475E-0002
  7.800577E-0001  2.212971E+0000
 -1.934793E+0000 -2.541704E+0000
 -2.948688E-0001 -3.002430E+0000
  3.448290E+0000  1.549764E+0000
 -2.249853E+0000  2.356333E-0001
  1.737974E+0000  2.599480E-0001
  1.335577E+0000 -5.659089E-0001
  1.401739E+0000  1.651409E+0000
 -9.534024E-0001  1.389892E+0000
 -2.266932E+0000 -1.363409E+0000
  1.294753E+0000 -1.364258E+0000
  4.685536E-0002  1.441748E+0000
 -3.337355E-0001  3.541483E+0000
 -3.204932E+0000  7.108127E-0001
 -2.542857E+0000 -3.339844E+0000
  6.510366E+0000  2.947202E-0001
 -7.823970E-0001  2.593273E+0000
 -1.750459E+0000  4.788843E-0001
 -5.771106E-0001 -2.510129E+0000
  1.156612E+0000  4.594419E-0001
  1.774837E-0001  4.930470E+0000
  8.128493E-0001 -1.407689E+0000
 -2.290515E+0000  1.716293E+0000
  2.281523E+0000  2.998347E+0000
 -2.182301E+0000 -3.523178E-0001
 -6.017357E-0001 -2.625049E-0001
 -3.279629E-0001 -6.274054E-0001
  7.398202E-0001  1.200272E+0000
 -6.079356E-0001 -6.552237E-0001
 -1.144325E+0000  6.788445E-0001
 -5.436648E-0001  6.706710E-0001
  3.682797E-0001 -1.516779E+0000
  8.812339E-0001  1.395948E+0000
 -9.730981E-0001  9.864698E-0001
 -8.662912E-0001 -1.659154E+0000
  1.788217E+0000 -2.684256E+0000
  1.538589E+0000  1.787598E+0000
 -1.650736E-0001  3.486368E+0000
 -3.159834E+0000 -6.459850E-0001
  1.664575E+0000 -3.349798E+0000
 -7.713377E-0001  3.240566E+0000
  1.007239E+0000  1.361732E+0000
 -6.177698E+0000 -1.410659E-0001
  2.499461E+0000 -5.852773E+0000
  1.654864E+0000  3.603839E+0000
 -1.033077E+0000  2.838338E+0000
 -2.377668E+0000  4.726241E-0002
  2.012889E+0000 -2.197580E-0002
  2.181081E+0000  1.622934E+0000
 -2.535640E+0000  1.307057E+0000
  5.128276E-0001 -2.869529E+0000
  2.481008E+0000 -1.524388E+0000
  8.509503E-0001  2.986709E+0000
 -3.272778E+0000  9.828082E-0001
  8.751058E-0001 -4.514343E+0000
  4.308262E+0000  8.238774E-0001
  2.016610E+0000  1.669928E+0000
 -2.467655E+0000  8.938757E-0001
  5.511040E-0001 -1.989801E+0000
  1.309087E-0001 -6.467624E-0001
  1.076428E+0000 -1.277429E-0001
  2.385785E-0002  2.727639E+0000
 -5.884235E-0001 -1.297289E+0000
  5.943219E-0001 -1.081284E+0000
  1.757431E+0000  1.477767E+0000
 -3.717976E-0001  1.379916E+0000
 -3.804667E-0001 -2.543461E+0000
  9.032537E-0001  1.074386E+0000
  3.979675E-0001 -2.915768E-0001
 -1.904208E+0000  2.532994E+0000
  2.488076E-0001 -1.871243E+0000
  1.304057E+0000 -7.963033E-0001
  1.206033E+0000  2.129189E+0000
 -3.485054E+0000  1.417499E+0000
  3.266785E-0001 -4.157290E+0000
  1.293880E+0000 -1.497928E+0000
  1.832530E+0000  2.711556E+0000
 -1.185473E+0000  7.104989E-0001
 -3.040969E+0000 -3.098777E-0001
  1.491993E-0001 -2.437262E+0000
  1.115436E+0000  3.995752E-0001
  2.197153E+0000  2.101041E+0000
 -1.984234E+0000  2.824078E+0000
 -2.723050E+0000 -3.096347E+0000
  2.124536E+0000 -3.051967E+0000
  2.822004E+0000  3.855433E+0000
 -1.361740E+0000  1.048805E+0000
 -2.687852E+0000 -8.956944E-0001
  2.451699E+0000 -1.725906E+0000
  1.290484E+0000  3.544353E+0000
 -2.172538E+0000  1.216935E+0000
 -8.166718E-0001 -2.236798E+0000
  1.904031E+0000 -3.148006E+0000
  2.293035E-0001  3.949866E+0000
  2.907842E+0000 -3.862963E-0001
 -4.730039E+0000 -2.706767E-0002
  2.106626E+0000 -2.988360E+0000
  1.050836E+0000  2.673829E+0000
 -1.561829E+0000  1.071342E+0000
 -3.427677E+0000 -8.808257E-0001
  1.984471E+0000 -1.530949E+0000
 -4.382914E-0001  6.415732E-0001
  3.992043E+0000  5.217871E-0001
 -2.529209E+0000 -5.373214E-0001
  7.525897E-0001 -3.242960E+0000
 -1.277180E+0000 -5.668715E-0001
  2.007398E+0000  1.212557E-0001
 -2.917110E+0000  2.373139E+0000
 -1.389797E+0000  1.059003E+0000
  1.532747E-0002 -3.449768E+0000
  3.770426E+0000 -2.390790E+0000
  1.416519E+0000  2.891554E+0000
 -6.826685E-0001  1.647971E+0000
 -1.204559E+0000 -3.770071E+0000
  3.415647E+0000 -1.442739E+0000
  7.368803E-0001  3.976363E+0000
 -1.687694E-0001  3.240417E+0000
 -4.020306E+0000 -3.474493E+0000
  1.088388E+0000 -5.145122E-0001
  4.660312E+0000  1.611028E+0000
 -3.541986E+0000  5.532050E+0000
  1.955607E-0001 -1.528023E+0000
  2.002149E-0001 -4.467294E+0000
  2.002412E+0000  5.083257E-0001
 -2.905536E-0001  1.091529E+0000
 -1.053280E-0001 -2.012906E+0000
  5.090826E-0001 -1.468801E+0000
  1.198176E+0000  1.889600E+0000
  7.221365E-0001  6.728833E-0001
 -2.337918E+0000 -1.272182E+0000
  2.485493E+0000  7.115016E-0001
  8.881322E-0001  4.287749E+0000
 -2.204721E+0000  2.999910E+0000
 -2.230123E+0000 -4.655072E+0000
  3.431161E+0000 -2.393570E+0000
  2.474706E+0000  4.324676E+0000
 -1.358004E+0000  1.133301E+0000
 -1.800428E+0000  7.249238E-0002
  8.154682E-0001 -2.281316E+0000
  1.799331E+0000  2.181916E+0000
 -9.239666E-0001  1.993975E+0000
 -1.534273E+0000 -2.802746E+0000
  4.199410E-0001 -1.323058E+0000
  4.578237E+0000  6.860103E-0002
 -3.429821E+0000  4.181713E+0000
  5.125681E-0003 -1.523899E+0000
 -2.058186E+0000 -2.164393E+0000
  3.915118E+0000  9.051038E-0001
 -7.192355E-0001  3.529434E+0000
 -3.666932E+0000 -1.998023E+0000
  8.697886E-0001 -2.442987E+0000
  6.947332E-0001 -1.591441E+0000
  4.601232E-0001  5.699643E-0001
 -1.039595E+0000  8.473051E-0001
 -7.281195E-0001 -6.859530E-0001
  9.425270E-0001 -2.955877E-0001
  9.772044E-0001  1.097450E+0000
 -1.735677E+0000  8.722508E-0003
 -2.271858E+0000  1.208005E+0000
  3.058098E+0000 -6.344205E-0002
 -1.418607E+0000  3.476898E+0000
 -8.260111E-0001 -6.676029E-0001
  2.376944E-0001 -2.684119E+0000
  6.876412E-0001  2.122351E+0000
  1.548120E+0000  8.193662E-0001
 -2.612959E+0000 -7.741504E-0001
  8.145279E-0001 -3.697287E+0000
  1.874697E+0000  8.992782E-0002
  1.760642E+0000  1.147386E+0000
 -8.781773E-0001 -2.790250E+0000
 -3.033072E+0000 -5.864596E-0001
  1.497945E+0000 -1.984849E+0000
  8.407871E-0001  2.104572E+0000
  4.904742E-0001  1.198381E+0000
 -1.673694E+0000  4.718442E-0001
  5.309215E-0001 -3.286531E+0000
  8.635725E-0001  1.184232E+0000
  9.604832E-0001  2.679443E+0000
  5.488598E-0001  4.365048E-0001
 -2.850412E+0000 -2.017516E+0000
  6.482334E-0001 -1.187503E+0000
  3.359710E+0000 -1.573700E+0000
 -1.903563E+0000  2.190977E+0000
  5.481325E-0001 -3.953803E+0000
 -2.045052E+0000  1.873945E-0002
  1.867729E+0000  3.185498E-0001
 -1.968164E+0000 -8.089369E-0002
 -1.326456E+0000 -1.388278E+0000
  2.220547E+0000 -2.071799E+0000
  2.096100E+0000  2.311243E+0000
 -4.086905E+0000  3.633862E+0000
  1.836338E-0002 -4.798574E+0000
  7.284669E-0001 -1.502779E+0000
  5.559334E+0000  3.180933E+0000
 -4.874410E+0000  2.860492E+0000
 -5.902372E-0001 -5.017639E+0000
  3.399309E+0000 -1.094163E+0000
  3.675267E-0001  3.002527E+0000
 -1.809162E+0000  1.673597E+0000
 -2.647316E+0000 -2.829554E-0001
  1.421900E+0000 -5.440635E+0000
  2.633679E+0000  3.219223E+0000
  4.437920E-0001  3.630906E+0000
 -4.911027E+0000 -3.602399E+0000
  5.005521E-0001 -3.566270E+0000
  3.204029E+0000  1.055865E+0000
 -1.292725E+0000  5.869397E+0000
 -1.566261E+0000 -3.912919E+0000
  1.482544E+0000 -3.093142E+0000
  1.820039E+0000  3.157574E+0000
 -3.380166E+0000  1.139704E-0001
 -1.822643E+0000 -3.123466E+0000
  3.707767E+0000  3.180734E-0001
  1.235708E+0000  4.411509E+0000
 -6.866297E-0001  2.894775E+0000
 -2.963631E+0000 -3.768189E+0000
  4.731445E+0000 -1.446391E+0000
  1.612168E+0000  4.418665E+0000
 -3.038100E+0000  7.774201E-0001
 -2.215365E+0000 -4.354994E+0000
  5.962513E+0000  2.884708E-0001
 -1.656823E-0001  3.770897E+0000
 -3.051451E+0000  8.041780E-0001
 -1.417387E+0000 -2.020201E+0000
  2.300705E+0000 -7.158135E-0001
  1.668037E+0000  2.603415E+0000
 -2.247101E+0000  1.696583E-0001
 -2.591676E-0001 -4.691586E+0000
  3.972171E+0000  1.536748E-0001
  7.532202E-0001  1.421165E+0000
 -2.521222E+0000 -3.035188E-0001
  2.438992E+0000 -2.738311E+0000
  1.208076E+0000  1.811566E+0000
  2.804315E-0001  3.787730E+0000
 -1.305364E+0000 -2.809945E+0000
  2.638979E+0000 -3.192677E+0000
  9.485937E-0001  1.604334E+0000
 -1.793718E+0000  1.404685E+0000
 -4.063907E-0001 -1.843511E+0000
  5.876267E-0001 -4.874930E-0001
  2.958026E-0001 -6.394499E-0001
 -3.817589E+0000  1.957357E+0000
 -7.685438E-0002 -1.503244E+0000
  1.795659E+0000 -4.608385E-0001
  2.271283E+0000 -1.524304E-0001
 -4.355196E+0000  1.631908E+0000
  2.778601E-0001 -5.221855E+0000
  2.763921E+0000  3.727016E-0002
  8.268087E-0001  2.300673E+0000
 -4.659015E-0001 -8.070671E-0001
 -1.536850E+0000 -2.209315E-0001
  3.279486E+0000  1.379127E+0000
 -8.132215E-0001  1.400042E+0000
 -3.262569E-0001 -9.734333E-0001
 -4.051695E-0001 -1.989882E+0000
  5.745051E+0000 -1.286541E+0000
 -7.890533E-0001  3.888281E+0000
 -6.543350E-0002 -3.276617E+0000
  4.046515E-0001 -6.341553E-0001
  3.588851E+0000  3.636451E-0001
 -1.226649E+0000  1.544947E+0000
 -1.457211E+0000 -1.425097E+0000
  7.066975E-0001 -5.342874E-0001
  1.311893E-0001 -1.651639E-0001
 -1.564295E-0001  3.350671E-0001
  4.953342E-0001 -2.409903E+0000
  7.149527E-0001  2.347383E+0000
 -3.554376E-0001  2.133158E+0000
 -1.911802E+0000 -8.588720E-0001
  9.668079E-0001 -2.412760E+0000
  1.401858E+0000  3.543318E+0000
 -8.565185E-0002  1.155408E+0000
 -2.077658E+0000 -3.024796E-0001
  1.823884E+0000 -1.786157E+0000
  1.451831E+0000  1.265983E+0000
 -1.843701E+0000  1.118233E+0000
 -1.021637E+0000 -2.503312E+0000
  4.625768E+0000 -8.626474E-0001
  1.055370E+0000  4.604635E+0000
 -4.002280E+0000 -1.371211E-0001
 -1.177753E-0001 -1.764536E+0000
  2.316117E+0000  3.286342E+0000
 -1.829663E+0000  3.119132E+0000
 -1.965630E+0000  9.420608E-0001
 -3.673106E-0001 -1.036546E+0000
 -7.404825E-0001  1.786622E+0000
  8.520597E-0001  2.406731E-0001
 -1.784613E+0000 -2.346374E+0000
  1.857493E-0001 -8.336556E-0001
  2.473932E+0000  1.687029E+0000
 -4.189227E+0000  2.113515E+0000
 -2.423223E+0000 -4.244018E+0000
  3.951260E+0000 -5.662527E-0001
  6.283075E-0001  3.471790E+0000
 -1.772283E+0000  3.886365E+0000
 -2.750015E+0000 -4.387872E+0000
  2.705502E+0000 -1.989999E+0000
  2.627616E+0000  3.526049E+0000
 -4.630258E+0000  2.243305E+0000
 -5.323704E-0001 -4.995229E+0000
  2.896273E+0000  1.609332E+0000
  1.637964E+0000  3.567832E+0000
 -2.126284E+0000 -2.509088E+0000
  1.766330E+0000 -1.391357E+0000
  1.720160E+0000 -1.278272E+0000
 -6.573288E-0001  8.778525E-0001
 -1.152798E+0000  1.118831E+0000
 -1.493139E+0000 -1.184841E+0000
  1.191103E+0000 -2.089269E+0000
  1.243391E+0000  6.198623E-0001
 -8.731787E-0001  1.713098E+0000
 -2.628625E+0000 -6.501449E-0001
 -1.199121E+0000 -5.747737E-0001
  1.806201E+0000 -1.025249E-0002
 -1.066474E+0000  5.675822E-0001
  1.109192E-0001 -3.028208E+0000
 -1.361790E-0001  5.797355E-0001
  9.690278E-0002  2.712787E+0000
 -4.121323E-0001 -7.330421E-0001
 -2.463434E-0001  3.142118E-0001
  8.576638E-0001 -1.401925E+0000
 -2.709034E-0001 -8.359352E-0001
  1.948270E+0000  1.064193E+0000
 -1.361740E+0000 -9.575704E-0001
  1.448330E+0000 -1.575328E+0000
 -2.929652E-0001  7.127574E-0002
 -1.171976E+0000  7.863383E-0001
  7.366625E-0002 -2.027899E+0000
  2.555604E+0000 -3.099425E-0001
 -3.446188E+0000  2.033412E+0000
  1.559686E+0000 -1.407161E+0000
 -2.797880E-0001  2.007804E-0001
  2.558964E+0000  1.342157E+0000
 -3.908808E+0000  8.962399E-0001
  4.812900E-0001 -2.177558E+0000
  1.620947E+0000 -1.387468E+0000
 -7.889083E-0001  2.183859E+0000
  1.574512E-0001 -6.085065E-0001
 -2.116733E+0000 -8.657391E-0001
 -1.449641E+0000 -6.048910E-0002
  8.505422E-0001 -7.524797E-0001
 -1.029954E+0000 -1.607157E+0000
  6.899379E-0001  2.625928E+0000
 -8.690755E-0001  4.758176E-0001
 -1.242711E+0000  3.063247E-0001
  3.601828E+0000 -2.591413E+0000
 -2.050317E+0000  2.841623E+0000
  8.966412E-0001 -1.285449E-0002
 -4.408609E-0001 -1.002592E+0000
 -3.822647E-0001  1.974717E+0000
  1.442201E+0000  6.783098E-0001
 -3.098563E+0000  5.410372E-0001
  1.975003E+0000 -8.621718E-0002
  7.594424E-0001  1.323210E+0000
 -1.733233E+0000  3.096304E+0000
 -1.735134E+0000  3.092903E-0001
  1.679227E+0000 -2.159355E+0000
  1.592203E+0000  4.002019E+0000
 -1.134318E+0000  9.347085E-0001
 -1.999950E+0000 -1.224703E+0000
 -2.085727E-0001 -2.027470E+0000
  2.512520E+0000  1.017309E+0000
  7.363641E-0001  3.936385E+0000
 -4.753740E-0001 -2.573027E-0001
  1.052458E+0000 -3.341329E-0001
 -1.216206E+0000  2.552225E-0002
  2.309042E-0001 -1.475725E+0000
  7.886110E-0001 -1.620018E+0000
  1.248282E+0000  1.725376E+0000
  2.160501E+0000 -4.473038E-0001
 -2.214431E+0000  9.957585E-0001
 -7.028541E-0001 -2.173616E+0000
  3.751117E-0001 -1.291582E+0000
  1.932589E+0000  9.815783E-0002
 -9.512997E-0001 -6.670785E-0001
  2.609301E+0000  1.366527E+0000
 -3.157033E+0000  8.524239E-0001
 -9.289236E-0002 -1.101308E+0000
 -3.412616E-0001 -1.482661E+0000
  3.937687E-0002  4.743354E-0001
 -4.576956E-0001  2.791630E-0001
  1.015804E+0000 -9.738380E-0001
  7.189381E-0002  7.791107E-0001
 -1.155821E+0000  1.324676E+0000
  1.311046E+0000  8.486224E-0002
 -1.708637E+0000  2.201746E+0000
  6.563713E-0001 -3.407683E-0001
 -6.177788E-0001 -1.951082E-0001
 -3.054788E-0001  2.101936E+0000
 -2.974182E+0000  9.372776E-0001
 -4.420535E-0001 -1.474956E+0000
  2.823243E+0000 -3.686618E+0000
 -1.457001E+0000  2.064693E+0000
  1.852532E+0000  2.119198E+0000
 -3.798469E+0000 -1.919087E+0000
  4.063445E+0000 -2.435081E+0000
  1.379071E-0001  6.176217E-0001
  9.596021E-0001  2.932925E+0000
 -1.049902E+0000 -3.014034E-0001
 -6.278491E-0001 -1.148351E+0000
  1.322434E+0000 -8.053511E-0001
 -6.273696E-0001  2.626641E-0003
  4.411719E-0001 -8.414675E-0002
 -9.519919E-0001 -1.052859E+0000
  7.182430E-0001 -1.912047E+0000
  1.372171E+0000  1.295490E+0000
 -7.143768E-0001  1.192142E+0000
 -2.314294E+0000  9.254103E-0001
  3.792197E-0001  2.310635E-0001
  9.009821E-0001 -1.086330E+0000
 -2.499289E-0001  2.575220E+0000
 -2.450018E+0000  2.102315E+0000
  1.327737E+0000 -9.387867E-0001
  1.588756E+0000 -6.687566E-0001
 -2.017465E-0001  2.671073E+0000
 -2.506522E+0000  5.398151E-0001
 -9.976237E-0001 -1.709211E+0000
  2.871692E+0000  6.169377E-0001
 -6.837585E-0001  2.321100E+0000
 -9.940741E-0001  4.559015E-0001
  2.759974E-0002 -3.632344E+0000
  1.647325E+0000  9.290920E-0001
 -7.246765E-0001  2.027393E+0000
 -3.533394E+0000  1.489716E+0000
  2.035684E+0000 -3.873003E+0000
 -1.262408E-0001  3.499633E-0001
  1.507669E+0000  7.285702E-0001
 -1.528291E+0000  3.629809E+0000
 -1.265526E+0000 -2.401408E+0000
  1.147473E+0000 -1.736749E+0000
  8.894934E-0001  8.284881E-0001
 -1.614069E+0000  2.230951E+0000
 -1.016740E+0000 -2.689586E+0000
  1.502200E+0000 -4.339165E+0000
  2.200980E+0000 -6.026715E-0001
 -1.747657E+0000  2.453759E+0000
 -1.230645E+0000 -2.741539E+0000
  1.151033E+0000 -5.203532E-0001
  2.885550E+0000 -2.487366E+0000
 -2.309530E+0000  3.811202E+0000
  8.910729E-0001 -1.513499E+0000
 -4.251940E+0000 -1.686229E+0000
  3.659319E+0000  2.250190E-0002
 -1.660751E+0000  2.896877E+0000
 -1.651762E+0000 -3.678131E-0001
  1.905892E-0001 -3.844222E+0000
  4.787272E+0000  8.756455E-0001
 -2.114544E+0000  2.632626E+0000
  1.209186E-0001 -6.587305E-0001
 -1.108587E+0000 -1.456092E+0000
  2.896575E+0000 -2.666738E-0001
  1.267072E-0001  1.791650E+0000
 -2.751032E+0000  1.235494E+0000
 -1.144966E-0001 -3.909813E+0000
  4.657633E-0001 -9.655387E-0001
  3.242444E+0000  2.904645E+0000
 -5.281562E+0000  2.950579E+0000
 -1.431121E+0000 -5.872877E+0000
  3.164557E+0000 -1.652227E+0000
  5.586294E-0001  4.503734E+0000
 -3.346305E+0000  1.572845E+0000
 -4.864438E-0001 -2.641870E+0000
  5.051990E+0000 -7.187710E-0001
  4.811835E-0001  6.210837E+0000
 -2.510325E+0000  7.979140E-0001
 -1.973485E+0000 -4.553453E+0000
  2.926051E+0000  1.474570E-0002
  2.085338E+0000  2.256362E+0000
 -2.341379E+0000  2.515248E+0000
  2.122086E-0001 -2.747644E+0000
  1.052648E+0000 -1.467762E+0000
  2.150771E+0000  2.074407E+0000
 -3.076701E+0000 -3.832665E-0001
  9.483992E-0001 -1.101057E+0000
 -1.440591E+0000 -4.879751E-0001
 -1.300161E+0000  2.062129E-0001
  3.866128E-0001 -2.480205E+0000
  2.451409E-0001 -2.700267E-0001
  2.036587E-0001  8.371933E-0001
 -4.331425E-0001 -4.255358E-0001
  2.747841E-0001 -1.101675E+0000
  1.629167E+0000  2.311245E+0000
 -6.122581E-0001 -7.595639E-0001
  5.384192E-0001 -9.651317E-0001
  6.026567E-0001 -4.129307E-0001
 -1.172297E+0000  8.736504E-0001
 -2.114445E+0000 -9.104823E-0001
 -2.533814E-0001 -3.526051E+0000
  3.108491E+0000  5.447289E-0002
 -5.757405E-0001  8.040389E-0001
 -1.164600E+0000  8.076807E-0002
 -2.857469E-0001 -2.141118E+0000
  4.776880E-0001  1.103840E+0000
  3.854655E+0000 -7.120401E-0001
 -9.660858E-0001  1.394436E+0000
  2.437886E-0001  2.561863E-0002
 -1.227121E-0001 -1.346917E+0000
  3.678822E+0000 -1.709095E+0000
 -1.017771E-0001 -3.588337E-0001
  1.216614E+0000 -1.552867E+0000
 -4.698562E-0002  3.925812E-0001
 -3.188290E-0001 -2.206261E-0001
 -3.085731E+0000  3.476237E-0001
  3.037775E+0000  4.329669E-0001
 -6.524350E-0001  5.707155E-0001
 -3.387948E+0000 -1.269752E+0000
  9.966685E-0001 -2.111456E+0000
 -1.875819E-0001  1.236244E+0000
  3.563844E+0000 -4.285331E-0001
 -2.538832E-0001 -5.998032E-0002
  1.464656E+0000  7.454835E-0001
 -6.733080E-0001  1.390035E+0000
 -5.104787E-0001 -1.586500E+0000
 -9.982399E-0002  2.721807E-0001
 -7.672646E-0001  1.542640E-0001
 -1.241347E+0000  1.721258E+0000
  2.340553E-0001 -1.768308E-0001
 -1.126925E+0000  3.445466E-0001
  1.647240E+0000 -6.733625E-0001
 -9.482649E-0001  1.169019E+0000
  8.151991E-0002 -3.725382E-0001
 -1.888369E+0000  8.329500E-0001
  3.043251E+0000 -1.701175E+0000
  6.593723E-0001  2.459594E+0000
 -1.800334E+0000  1.251228E+0000
 -2.342683E+0000  5.342522E-0001
  2.308452E+0000 -2.867630E+0000
  1.470796E+0000  2.444185E+0000
  1.445465E+0000  2.206703E+0000
 -3.336816E+0000  4.279439E-0001
  2.977631E+0000 -1.266174E+0000
 -4.684467E-0002 -7.550770E-0001
 -7.514869E-0001  2.024248E+0000
 -1.153337E+0000  6.938655E-0001
  5.183562E-0001  3.000810E-0001
 -6.055284E-0001 -2.349366E+0000
  5.761431E-0001  3.674148E-0001
  6.464522E-0001  4.736040E-0001
  5.678083E-0001  1.293827E+0000
 -1.751208E+0000  4.320687E-0001
  4.653502E-0001 -4.425572E-0001
 -2.848868E-0001  1.102115E+0000
 -2.711522E+0000  5.352542E+0000
 -7.918745E-0002 -1.687290E+0000
 -3.543284E-0001 -4.480098E+0000
  4.233307E+0000  1.521783E+0000
 -5.153379E-0001  2.050940E+0000
 -3.446382E+0000 -1.237257E+0000
  2.627245E+0000 -4.098459E+0000
  2.911845E+0000  3.562940E+0000
  6.163605E-0001  5.048323E+0000
 -4.002993E+0000 -1.326091E+0000
 -1.570951E+0000 -3.743769E+0000
  7.020595E+0000 -8.972370E-0001
 -6.966679E-0001  4.225683E+0000
 -2.434800E+0000  3.873396E-0001
 -3.520769E+0000 -2.354735E+0000
  3.135248E+0000 -1.265527E+0000
  1.263688E+0000  1.209625E+0000
 -2.630980E+0000  2.955203E+0000
 -4.472993E-0001 -2.537070E+0000
 -2.466797E-0001 -2.429307E+0000
  2.098601E+0000 -8.077929E-0001
  8.179825E-0001  1.738877E+0000
 -2.502958E+0000  2.246111E-0001
 -2.629666E+0000 -9.884928E-0001
  1.319310E+0000 -5.377869E-0001
  1.947942E+0000  1.289977E+0000
 -6.243315E-0001  3.577606E-0001
 -2.750378E+0000  4.037741E-0002
  3.450753E+0000 -3.972807E+0000
 -1.959748E-0001  4.757960E+0000
 -1.076982E+0000  9.304746E-0001
 -3.069623E+0000 -3.047173E+0000
  3.442866E+0000  5.184779E-0001
  2.148557E+0000  2.431877E+0000
 -2.408796E+0000 -1.862143E+0000
  2.187016E+0000 -2.962928E+0000
  2.545676E+0000  2.234895E+0000
 -2.896235E+0000  1.496757E+0000
 -2.169045E+0000 -4.307964E+0000
  2.239865E+0000 -6.022243E-0001
  2.378433E+0000  4.797085E+0000
 -4.304025E+0000 -1.304253E+0000
 -1.112926E+0000 -4.414630E+0000
  8.495089E+0000  3.413731E-0001
 -4.143705E+0000  6.920553E+0000
 -4.469225E+0000 -2.136686E+0000
  3.746976E-0001 -6.158088E+0000
  4.059265E+0000  3.341980E-0001
  9.798537E-0002  4.788343E+0000
 -4.744139E+0000  1.409515E+0000
 -4.379081E-0001 -5.106562E+0000
  2.861306E+0000 -3.074263E-0001
 -5.828241E-0001  4.353039E+0000
 -2.722206E+0000 -3.544979E-0001
  5.617221E-0001 -5.324194E+0000
  2.039835E+0000 -1.673585E+0000
  3.231155E+0000  8.658498E-0001
 -3.315271E+0000  1.653544E+0000
  4.902660E-0001 -1.061177E+0000
 -1.026091E+0000 -1.345042E-0001
  1.217725E+0000 -5.887298E-0002
 -5.147014E-0003  9.967615E-0001
 -1.406317E+0000 -3.901345E-0001
  1.858569E+0000  1.799411E-0001
  1.511840E+0000  3.834264E-0001
 -1.360012E+0000  2.981639E-0001
  9.704643E-0001  4.532454E-0001
  9.732009E-0001 -4.938120E-0001
  1.026148E+0000 -1.081128E+0000
  5.566410E-0001  4.187679E-0001
 -1.478962E+0000  4.135886E-0001
  4.750881E-0001 -2.469339E+0000
  2.309411E+0000 -2.329549E-0001
 -3.649124E+0000  4.540358E+0000
  2.016592E-0001 -1.185393E+0000
 -2.108006E+0000 -4.051908E+0000
  3.682549E+0000 -1.332962E-0001
 -2.105639E+0000  3.593529E+0000
 -1.703242E+0000 -1.191235E+0000
  2.175051E+0000 -4.165420E+0000
  3.414868E+0000  1.422780E+0000
 -1.468814E+0000  2.069531E+0000
 -2.537432E-0001 -8.938001E-0001
 -5.477974E-0001 -3.241776E+0000
  1.091428E+0000  1.095252E+0000
  3.966222E-0001  4.274660E+0000
 -1.959382E+0000 -1.162884E+0000
 -4.268083E-0001 -4.137013E+0000
  3.858737E+0000  7.552834E-0001
 -1.379756E+0000  2.727971E+0000
 -2.564728E+0000 -5.077561E+0000
  1.845074E+0000 -4.263049E+0000
  2.573331E+0000  2.618489E+0000
 -1.908689E-0001  1.419184E+0000
 -3.185923E+0000 -8.262274E-0001
 -1.029473E+0000 -2.248605E+0000
  3.612258E+0000  1.735829E+0000
 -9.052268E-0001  1.517780E+0000
 -6.400150E-0001  2.044859E-0001
  6.700866E-0001 -3.406151E+0000
 -2.126513E+0000  1.956097E-0001
 -4.610677E-0001  1.008976E+0000
  1.812336E+0000  1.456326E+0000
 -4.295546E+0000  1.719708E+0000
  3.278387E-0001 -3.346310E+0000
 -1.207758E+0000 -1.183566E+0000
  3.839375E+0000  2.481462E+0000
 -2.522652E+0000  3.834893E+0000
 -2.521459E+0000 -2.660648E+0000
  1.052902E+0000 -3.201547E+0000
 -8.487162E-0001 -1.709784E+0000
  1.030990E+0000  1.129447E+0000
 -3.050330E+0000  7.770632E-0001
 -5.221478E-0001 -3.496659E+0000
  5.323760E+0000 -4.040355E-0001
 -1.500929E+0000  3.928950E+0000
 -3.388211E+0000 -3.329463E-0001
 -1.041315E+0000 -3.061488E+0000
  2.076844E+0000  1.113073E+0000
  9.945844E-0001  1.918133E+0000
 -3.309075E+0000  1.096918E+0000
  1.177476E+0000 -2.449074E+0000
  6.540458E-0001  1.199290E+0000
  1.961714E+0000  2.768973E+0000
 -2.755346E+0000  1.086699E+0000
  1.336482E-0001 -3.425544E+0000
  4.408572E-0001 -4.987653E-0001
  6.917567E-0001  6.437696E-0001
 -3.653425E-0001  1.953406E+0000
 -1.167963E-0001 -8.876078E-0001
 -9.982710E-0002 -2.631155E+0000
  7.393794E-0001 -2.012247E+0000
 -1.766376E+0000 -2.015995E+0000
  3.988812E+0000  2.097826E-0001
 -1.488153E+0000  2.007037E+0000
 -6.926513E-0001  2.244241E-0001
 -4.110238E-0001 -2.197279E-0001
  2.208977E+0000 -6.170175E-0001
 -2.043511E+0000  2.372477E+0000
  1.721866E-0002 -2.983182E+0000
 -8.231555E-0001  6.109319E-0001
  2.959413E+0000  6.283990E-0001
 -3.223949E+0000  8.158611E-0001
  6.971028E-0001 -1.520466E+0000
  2.357866E+0000  1.082150E+0000
 -7.620428E-0001  4.833767E+0000
 -2.044258E+0000 -1.626723E+0000
  4.701919E-0001 -2.924070E+0000
  3.149832E+0000  9.226074E-0001
 -1.098910E+0000  2.699772E+0000
 -3.399473E+0000  9.703457E-0001
  8.387113E-0001 -3.263233E+0000
  2.416611E+0000 -1.075216E+0000
  7.338722E-0001  1.771684E+0000
  4.960376E-0002  2.070074E+0000
 -1.967451E+0000 -6.707019E-0001
  1.882498E+0000 -2.049715E+0000
  9.441255E-0001  1.202511E+0000
  1.156276E+0000  2.549621E+0000
  1.142118E-0001 -1.430908E+0000
 -2.203606E-0002 -6.029847E-0001
 -6.218757E-0001  1.807998E+0000
 -1.203565E+0000 -4.422069E-0001
 -1.471918E+0000  4.005986E-0001
  1.754135E+0000 -1.774528E+0000
 -1.367367E+0000 -8.578730E-0002
  3.481515E+0000  8.585629E-0001
 -2.404980E+0000  3.780984E+0000
 -6.760992E-0001 -5.498814E-0002
  2.858734E-0001 -8.595567E-0001
  1.040483E+0000  1.675211E+0000
 -2.968298E+0000  3.239473E-0001
  1.024857E-0001 -2.317953E+0000
  3.040887E+0000 -9.752062E-0001
 -1.149843E+0000  2.858774E+0000
  1.623888E+0000 -3.795050E-0001
 -1.788579E+0000 -1.450881E+0000
  1.758967E+0000  3.329892E-0001
  5.582380E-0001  9.975460E-0001
 -2.306819E+0000  3.945428E-0002
  3.175722E-0001 -4.777499E+0000
  2.201332E+0000  1.835987E+0000
 -4.626235E-0001  4.442989E+0000
 -3.170963E-0001 -7.233116E-0001
 -1.824663E+0000 -3.124231E+0000
  1.369560E+0000  1.929050E-0001
  1.130749E+0000  1.432860E+0000
 -2.606586E+0000  9.446662E-0001
  1.267016E+0000 -1.161835E+0000
  6.898548E-0001 -1.196461E+0000
  4.621581E-0001  9.996076E-0001
  1.598877E+0000  2.769783E+0000
 -2.049888E+0000  5.711111E-0001
  1.384533E+0000 -2.295496E+0000
 -1.254379E+0000  9.107637E-0002
  9.653806E-0001  1.146716E+0000
  2.156454E-0001  1.464656E+0000
 -9.444198E-0001  7.817168E-0001
  7.033298E-0001 -2.329289E+0000
  3.898809E-0001  1.043909E+0000
 -1.416145E+0000  1.234515E+0000
 -2.318979E+0000 -2.213070E+0000
  2.185067E+0000 -3.863183E+0000
  2.475669E+0000  6.144075E+0000
 -1.258754E+0000  4.806103E+0000
 -4.265254E+0000 -6.533929E+0000
  5.313922E+0000 -5.009332E+0000
  4.551281E+0000  7.093457E+0000
 -6.515049E+0000  5.779776E+0000
 -3.898548E+0000 -8.726590E+0000
  3.369964E+0000 -5.844150E+0000
  5.649299E+0000  5.296510E+0000
 -5.380960E+0000  6.476369E+0000
 -6.115273E+0000 -5.078702E+0000
  3.538039E+0000 -5.545760E+0000
  4.682553E+0000  5.727157E+0000
 -2.651315E+0000  5.234219E+0000
 -6.546974E+0000 -1.949584E+0000
  3.029032E+0000 -6.728947E+0000
  1.985157E+0000  2.999387E+0000
 -3.500626E-0001  3.420108E+0000
 -2.446378E+0000 -3.057275E+0000
  1.053821E+0000 -3.161257E+0000
  1.538686E+0000  2.135841E+0000
 -4.006801E-0001  2.284863E-0001
 -2.818156E-0001  5.009825E-0001
  7.498812E-0001  1.020988E+0000
 -1.991594E-0001 -1.376606E+0000
  5.731430E-0001 -1.565187E+0000
 -1.039843E-0001 -1.419836E+0000
  1.708257E+0000 -2.074501E+0000
  1.516981E+0000  2.433856E+0000
 -1.587099E+0000  1.654041E+0000
 -2.331159E+0000 -3.290362E+0000
  3.928399E-0001 -2.770901E+0000
  2.815671E+0000  3.578516E+0000
  5.475247E-0001  4.498048E+0000
 -5.097488E+0000 -6.440167E-0001
 -6.674233E-0002 -6.575867E+0000
  4.559210E+0000  2.451585E+0000
 -1.532349E-0001  3.941401E+0000
 -3.789863E+0000 -6.578540E-0001
  6.035967E-0001 -5.573683E+0000
  6.369955E+0000  1.508885E+0000
 -2.966438E+0000  4.524521E+0000
 -3.356750E+0000 -2.973074E+0000
  3.179579E+0000 -5.477118E+0000
  2.954358E+0000  3.283164E+0000
 -2.143093E+0000  3.386540E+0000
 -3.345020E+0000 -3.346175E+0000
  3.252871E+0000 -1.830104E+0000
  7.211161E-0001  1.164105E+0000
 -3.444722E+0000  2.915646E+0000
  1.754150E+0000 -1.627524E+0000
 -7.061780E-0001 -1.873690E+0000
  3.334210E+0000  1.748451E+0000
 -1.589210E+0000  2.753734E+0000
 -1.113035E-0001 -4.312149E+0000
  1.137069E+0000  3.871827E-0001
  2.054589E+0000  1.643213E+0000
 -3.213039E+0000  2.637257E+0000
 -2.510543E+0000 -8.139814E-0001
  1.812305E+0000 -3.148878E+0000
 -1.759490E+0000 -9.878366E-0001
  2.477794E+0000  1.243386E-0001
 -2.460663E+0000 -5.963334E-0001
  1.412664E-0001 -3.002198E+0000
  2.610905E-0001  9.324173E-0001
  2.344305E-0001  2.120686E+0000
 -1.788525E-0001 -3.129144E+0000
 -2.729302E+0000  7.668355E-0002
  4.839345E-0001 -1.032968E+0000
 -3.197696E-0001  3.091433E-0001
  1.208602E+0000  1.899964E-0001
 -1.125171E+0000  3.307078E+0000
 -1.319981E+0000 -2.528501E+0000
  2.682517E+0000  1.996634E-0001
 -3.908185E-0002  3.465636E+0000
 -1.649027E+0000 -7.238183E-0001
 -2.946294E+0000 -9.399698E-0001
  4.270972E+0000 -1.074511E+0000
  1.162180E+0000  2.962192E+0000
 -1.988741E+0000  1.218757E-0001
 -5.001194E-0003 -2.329322E+0000
  1.691882E+0000 -6.523540E-0001
  1.244345E+0000  3.930060E+0000
 -8.472226E-0001  2.360658E+0000
 -4.491925E+0000 -1.236295E+0000
  4.061957E+0000 -3.131649E+0000
  2.372361E+0000  3.049728E+0000
 -1.659015E+0000  4.008824E+0000
 -2.496013E+0000 -3.003769E+0000
  1.221328E+0000 -2.219744E+0000
  2.128741E+0000  5.008580E+0000
 -3.653840E+0000  2.732369E+0000
 -1.406131E+0000 -3.688139E+0000
  9.836184E-0001  1.858482E-0001
  1.230622E+0000  1.451916E+0000
 -2.725926E+0000  1.012402E+0000
 -1.541705E+0000 -4.342379E+0000
  3.392571E+0000 -3.044886E+0000
  1.280830E+0000  4.476759E+0000
 -3.149171E+0000  2.465246E+0000
 -1.423424E+0000 -3.867415E+0000
  4.076919E+0000 -1.754048E+0000
  9.612515E-0002  4.468846E+0000
 -3.011175E+0000  9.371195E-0002
  3.243705E+0000 -5.312889E+0000
  1.388086E+0000  5.238840E-0001
  2.157194E+0000  1.546592E+0000
 -2.771306E+0000 -7.366940E-0001
  1.968457E+0000 -5.427490E+0000
  2.065917E+0000 -1.379320E-0001
  4.937990E-0001  2.444406E+0000
 -1.489148E+0000 -1.970902E+0000
  1.278060E+0000 -1.336925E+0000
  1.712613E+0000  4.304716E-0001
 -2.314412E+0000  4.372286E+0000
  1.095945E+0000 -3.584453E+0000
  2.724299E-0001 -1.663531E+0000
  3.112045E+0000  1.435866E+0000
 -1.535312E+0000 -6.036173E-0001
 -1.103101E+0000 -3.298960E-0001
  2.717049E+0000 -1.263883E-0001
 -2.082044E+0000  3.787285E+0000
  5.038257E-0001 -2.409873E+0000
 -2.541866E-0001 -1.641973E+0000
  1.973376E+0000  3.087050E+0000
 -1.283772E-0001  1.233198E+0000
 -4.239204E+0000 -2.590813E+0000
  5.795619E+0000 -3.241144E+0000
  5.117199E-0001  1.799105E+0000
  6.795726E-0001  1.466739E+0000
 -2.690953E+0000 -3.612683E+0000
  1.493829E+0000 -2.360326E+0000
  4.000135E+0000  3.833802E+0000
 -3.189467E+0000  4.284390E+0000
 -2.157739E+0000 -4.254916E+0000
  3.380993E+0000 -4.109399E+0000
  4.311967E+0000  2.619486E+0000
 -3.819280E+0000  2.945108E+0000
 -1.020464E+0000 -2.609369E+0000
  5.359942E-0001 -3.063946E+0000
  1.802904E+0000  1.963701E+0000
 -1.157562E+0000  3.793624E+0000
 -1.976370E+0000 -2.211288E+0000
 -1.041580E+0000 -2.418053E+0000
  4.147334E+0000  1.831355E+0000
 -1.203283E+0000  3.582409E+0000
 -4.995475E+0000 -1.019431E+0000
  1.376133E+0000 -4.092092E+0000
 -3.307341E-0001  2.174984E+0000
  2.865539E-0001  8.778035E-0001
 -2.879243E+0000 -1.506412E+0000
  3.014453E+0000 -4.116708E+0000
  1.505398E+0000  2.310843E+0000
 -2.244678E+0000  2.336966E+0000
 -2.366244E+0000  7.103130E-0001
  1.026773E+0000 -4.159656E-0001
  7.032121E-0001  1.041145E+0000
 -1.076697E+0000  1.252316E+0000
 -1.507593E+0000  1.999336E+0000
  2.705408E-0001 -2.901250E+0000
 -9.951482E-0001 -2.402609E+0000
  2.515274E+0000 -2.231285E+0000
  5.082194E-0001  3.265602E+0000
  1.668580E-0001  2.040059E-0001
 -1.969975E+0000  1.765179E+0000
  3.204958E+0000 -7.417452E-0001
 -4.130777E+0000 -2.295938E+0000
  2.267663E+0000 -1.149632E+0000
  6.679609E-0001  3.970372E+0000
  1.180909E+0000  2.411008E+0000
 -3.580341E+0000 -9.925072E-0002
  1.669762E+0000 -2.746920E+0000
  9.649297E-0001 -7.120029E-0001
  1.703226E-0001  2.842268E+0000
 -5.230340E-0001 -5.983649E-0001
  2.362075E-0001 -2.040956E+0000
  7.612902E-0001  2.543426E+0000
  1.047756E+0000 -1.420211E+0000
  2.535894E+0000 -2.628196E+0000
  6.422746E-0001  3.113966E+0000
  1.699491E+0000 -5.811413E-0001
 -3.090848E+0000 -1.254950E-0003
  3.936548E+0000 -1.686607E+0000
 -7.854745E-0001  3.213972E+0000
  5.480195E-0002  5.854267E-0001
  1.633389E+0000 -3.113847E-0001
  5.364956E-0001 -6.821641E-0001
 -4.357018E-0001  3.461577E+0000
 -3.919905E+0000 -1.728017E-0001
 -1.124312E+0000 -2.428758E+0000
  1.395513E+0000 -3.377855E-0001
  7.780049E-0001  7.129786E-0001
 -1.159098E+0000  1.533366E+0000
 -1.778108E+0000  8.886890E-0003
  1.552468E+0000 -1.995822E+0000
 -2.320037E+0000  2.550334E-0001
  2.156435E-0001 -1.193553E-0001
  1.093992E+0000 -1.182691E+0000
 -1.988725E+0000 -4.472268E-0001
 -2.213659E-0002 -7.419834E-0001
  5.495298E-0001 -3.724890E-0001
 -9.060871E-0001  1.723203E+0000
  1.432319E+0000  1.415026E+0000
 -1.524248E+0000 -1.750662E-0002
 -1.123248E+0000 -3.113146E+0000
  3.364016E+0000  1.529235E+0000
 -2.384600E+0000  3.254219E+0000
 -3.931364E+0000 -3.512930E-0001
 -5.031631E-0001 -3.848081E+0000
  5.795113E+0000 -8.708904E-0001
  4.068660E-0001  5.115802E+0000
 -2.910294E+0000  3.106212E-0001
 -2.069609E-0001 -3.067928E+0000
  2.342695E+0000 -7.974751E-0001
  5.901778E-0001  3.053447E+0000
 -3.059689E+0000  1.978197E-0001
 -3.691791E-0001 -3.577196E+0000
  1.208245E+0000  8.893316E-0001
  7.330027E-0001  2.427128E+0000
 -1.011704E+0000 -1.273499E+0000
 -2.362747E-0003 -3.729557E+0000
  1.864053E+0000  3.455469E-0002
 -2.476028E-0001  3.887694E+0000
 -2.466805E+0000 -2.128384E+0000
  4.077139E-0001 -1.244737E+0000
  1.895580E+0000 -1.050097E+0000
 -3.531185E-0001  5.097474E-0001
 -2.694327E-0001 -5.578710E-0001
  2.065851E-0001 -6.042977E-0001
  1.138995E+0000 -3.782872E-0001
  7.213430E-0001  8.408814E-0001
  6.597209E-0001  1.554744E+0000
  1.122770E+0000 -2.411154E-0001
 -2.018007E+0000  6.893126E-0001
  3.341472E+0000 -2.368118E-0001
 -1.356969E+0000 -9.353224E-0001
  1.331481E+0000 -1.909038E+0000
  1.188973E+0000  9.572548E-0001
  1.036452E+0000  1.613490E+0000
 -1.588421E+0000  1.434089E-0001
  3.017530E-0001  4.182001E-0001
  4.587384E-0001  2.375681E-0001
  2.600536E-0001  1.554084E+0000
 -6.533111E-0001  2.401628E+0000
 -7.503758E-0001 -1.631028E+0000
  1.239517E+0000 -4.635603E-0001
  7.365783E-0002  1.359351E-0001
 -1.348549E+0000 -3.080025E+0000
  2.562089E+0000  7.689342E-0001
  8.007173E-0001  1.856033E+0000
 -2.247078E+0000  1.864440E+0000
  1.739844E+0000 -4.143584E+0000
  4.464147E+0000  6.263041E-0001
  1.654209E-0001  3.587335E+0000
 -4.159125E+0000  9.991972E-0002
  8.696869E-0001 -4.139771E+0000
  1.837429E+0000 -5.682123E-0001
  2.250499E+0000 -6.090319E-0001
 -3.472893E+0000 -3.311207E-0001
  1.687884E-0001 -1.398409E+0000
  3.482962E+0000  1.622912E+0000
 -1.458178E+0000  3.458693E+0000
 -3.413864E-0001  1.325193E+0000
 -9.071012E-0001 -2.127206E+0000
  1.950183E+0000 -2.507750E+0000
  2.114399E+0000  3.033166E+0000
  2.430059E-0002  3.231623E+0000
 -3.538957E+0000 -2.538859E+0000
  1.987043E+0000 -4.725701E+0000
  2.287769E+0000  4.788810E+0000
 -2.475688E+0000  3.265618E+0000
 -2.122217E+0000 -2.183166E+0000
  4.474048E+0000 -1.918696E+0000
 -4.653930E-0001  2.851739E+0000
 -2.234128E+0000  1.599623E+0000
  6.063832E-0001 -2.650115E+0000
 -1.308184E+0000 -8.734427E-0001
  2.219147E+0000 -8.768514E-0001
 -3.489623E+0000  2.849158E+0000
  1.114163E-0001 -2.344167E+0000
  8.635353E-0001 -9.402316E-0001
  1.612941E+0000  6.840772E-0001
 -3.491932E+0000  1.739133E+0000
 -3.729878E-0001 -3.847128E+0000
  4.524759E-0001 -8.422078E-0001
  3.006596E+0000  9.958156E-0001
 -7.636998E-0001  3.495469E+0000
 -2.463303E+0000  3.475746E-0001
 -6.755603E-0001 -2.588982E+0000
  2.222748E+0000  2.550763E+0000
 -1.821152E-0001  3.207661E+0000
 -2.912068E+0000 -1.465412E+0000
 -1.067965E-0001 -5.066909E-0001
  1.653703E+0000 -1.877508E+0000
 -3.125455E+0000  1.177034E+0000
  7.100512E-0001 -1.927379E+0000
 -5.023022E-0001 -1.707681E+0000
  2.669660E-0001  3.963020E+0000
 -2.824380E-0002 -2.620853E-0001
 -1.031990E+0000  1.141218E+0000
  2.891429E-0001 -1.142858E+0000
 -1.477047E+0000 -4.809976E-0002
 -3.576782E-0001 -1.745522E-0001
 -6.815727E-0001  2.096355E-0001
 -1.008490E+0000  1.294840E-0001
  1.474093E+0000 -1.021621E+0000
 -2.099721E+0000 -8.119721E-0001
  7.719629E-0001 -1.402231E+0000
  2.718535E-0001  2.197203E+0000
  1.608035E+0000  1.514496E+0000
 -3.247661E-0001  9.959351E-0001
  2.180753E-0001  9.518951E-0001
  3.411146E-0001  5.376407E-0001
 -7.153520E-0001 -2.336414E+0000
 -7.423191E-0001  2.812439E-0001
  9.463674E-0001  1.098295E+0000
 -1.984900E+0000 -2.576935E-0001
  3.094297E-0001  4.396045E-0002
  2.245622E+0000  6.633718E-0001
 -2.140855E+0000  2.601809E-0001
  2.698746E+0000 -1.442196E+0000
 -4.007619E+0000 -2.810392E-0001
  2.330451E+0000 -1.332713E+0000
  1.469290E-0001  2.001680E+0000
  9.881281E-0002 -1.718166E-0001
 -2.301352E+0000 -5.122085E-0001
 -1.047300E+0000  9.026012E-0001
  6.965369E-0001  6.832108E-0001
  3.922571E-0001 -2.249196E+0000
 -2.642277E+0000  3.736039E+0000
 -6.814219E-0001 -5.789700E-0001
  8.592122E-0002 -1.278098E+0000
  2.446074E-0001  9.549658E-0002
 -2.106595E+0000  3.534880E-0001
  7.644506E-0001  6.954876E-0001
  1.161994E+0000 -3.772944E-0002
 -1.815953E+0000  4.027137E+0000
  2.589365E+0000 -1.124729E+0000
 -3.317185E+0000  1.512232E+0000
  3.493120E+0000 -4.415192E+0000
  1.212279E+0000  1.922567E+0000
  5.758501E-0001  4.086165E+0000
 -4.104803E+0000  2.190188E-0001
  6.339695E-0001 -4.515861E+0000
  7.595970E-0001  2.559286E+0000
 -1.847476E+0000  8.770652E-0001
 -2.870043E+0000 -1.034134E+0000
  4.009119E+0000 -1.252854E+0000
 -1.929999E-0001  2.674205E-0001
 -5.757006E-0001  9.659062E-0001
  6.703142E-0001 -1.789843E+0000
  8.080421E-0001  5.721494E-0001
  1.508439E+0000  2.262058E+0000
  1.168704E-0001 -3.304307E-0001
 -2.242925E+0000  2.675137E+0000
  4.334618E-0001 -1.744554E-0001
  3.405091E-0001  1.787196E+0000
 -1.036410E+0000 -1.552084E+0000
  1.441913E+0000 -1.081696E+0000
 -1.384722E+0000  1.453712E+0000
 -1.239338E+0000 -8.169838E-0001
  2.585782E+0000 -2.064659E+0000
 -2.293441E-0003  2.956905E+0000
 -2.026487E-0001  2.710672E+0000
 -2.019254E+0000 -2.496216E+0000
  1.467878E-0001 -3.492968E+0000
  4.033171E+0000  8.216935E-0001
 -2.894518E-0001  2.413588E+0000
 -2.581156E+0000 -1.823898E+0000
  1.434175E+0000 -8.399049E-0001
 -1.100066E-0002 -1.078359E-0001
  1.629682E+0000  2.039306E+0000
 -2.012868E+0000  7.219533E-0001
 -6.387759E-0001 -2.576860E+0000
  2.287869E+0000 -2.868802E+0000
 -8.091541E-0001  3.689785E+0000
  1.054434E+0000 -9.878794E-0001
 -3.592393E+0000 -6.948095E-0001
  2.987208E+0000 -3.217864E+0000
 -1.556241E+0000  2.146123E+0000
 -4.100722E-0001 -3.859720E-0001
 -1.178236E+0000 -1.234471E+0000
  1.511264E-0001 -1.842167E+0000
  1.263416E+0000 -5.307696E-0001
 -8.276881E-0001  2.523564E+0000
 -1.538864E+0000  9.194578E-0001
  3.177428E-0001 -1.775767E+0000
 -1.093125E+0000  3.300432E-0001
  6.604043E-0001 -1.222852E-0001
 -6.371939E-0001  1.235902E+0000
  5.056157E-0001 -8.669038E-0002
 -2.135804E+0000  6.377364E-0001
  6.501489E-0001 -1.628049E-0001
  1.093065E+0000 -3.715285E-0001
 -4.777901E-0001  1.987975E+0000
  1.505208E+0000  1.996567E-0001
 -3.249040E-0001  4.063909E-0001
  8.880085E-0002 -6.239764E-0001
  1.369730E-0001 -1.355557E+0000
 -1.241036E+0000 -4.309849E-0001
  1.172671E+0000  2.329137E-0001
 -4.160396E-0001  8.201738E-0001
 -3.419605E+0000  2.155190E-0001
  3.868898E-0001 -1.377571E+0000
  1.740421E+0000  6.201806E-0001
 -8.312211E-0001  2.351002E+0000
 -1.474705E+0000 -7.684261E-0001
  4.587531E-0001  8.381209E-0001
  6.822766E-0001  7.271861E-0001
 -5.972745E-0002  3.087072E-0001
 -5.036636E-0001 -2.221923E+0000
  1.555603E+0000 -1.051205E+0000
  2.883962E+0000  8.008629E-0001
 -3.800598E+0000  2.349605E+0000
 -1.257169E+0000 -2.851352E+0000
  1.894635E+0000 -4.297391E+0000
  1.818085E+0000  3.346749E+0000
 -2.029359E+0000  2.382034E+0000
 -1.280916E+0000 -1.919941E+0000
  4.522600E-0001 -9.851768E-0001
  4.222801E+0000  1.832812E+0000
 -2.629763E+0000  4.055189E+0000
 -1.056498E+0000 -6.461727E-0001
  3.733740E-0001 -3.115185E+0000
 -2.483427E-0001  2.589595E+0000
 -1.400142E+0000  1.506564E-0001
  3.657967E-0001 -1.192419E+0000
  2.252739E+0000 -2.131473E-0001
  1.166424E+0000 -3.176636E-0001
 -3.463274E+0000  1.685958E+0000
 -9.270113E-0001 -1.371845E+0000
  2.762639E+0000 -7.358022E-0001
 -2.031081E-0001  1.771307E-0001
 -1.037140E+0000  2.956916E+0000
  2.542270E+0000 -1.696898E+0000
 -2.921265E+0000  3.077031E-0001
  1.644780E+0000 -2.484677E+0000
  1.775046E+0000 -3.411412E-0001
 -1.521082E+0000  1.697094E+0000
  5.968230E-0001 -2.710495E-0001
  6.212794E-0001 -1.481077E+0000
 -4.422247E-0001  1.683759E+0000
 -1.380366E+0000  2.105337E+0000
 -1.473906E+0000  1.517102E+0000
  2.276152E+0000 -2.103698E-0001
 -1.662810E-0001  1.950347E+0000
  1.256621E+0000  3.191453E+0000
 -4.197654E+0000 -1.553826E+0000
  8.560699E-0001 -2.024557E+0000
  1.534204E-0001  9.707282E-0001
 -1.450503E+0000  1.621065E+0000
 -1.263613E+0000 -2.339477E+0000
  6.070397E-0001 -4.382811E+0000
  4.812107E-0001  1.690358E+0000
  1.517935E+0000  2.928420E+0000
 -6.164048E+0000 -2.475450E-0001
  2.489525E+0000 -3.097778E+0000
  6.123387E-0002  2.670237E+0000
 -3.903194E-0001  2.880144E+0000
 -3.274192E+0000 -2.664500E+0000
 -1.514272E+0000 -8.033505E-0001
  3.762418E+0000 -1.390147E+0000
 -5.411706E+0000  3.951360E+0000
 -2.302468E-0001 -1.291333E+0000
 -2.007921E+0000 -3.423876E+0000
  3.538390E+0000  7.274221E-0001
  5.064917E-0001  4.875678E+0000
 -4.437089E+0000 -2.274902E+0000
 -8.285851E-0001 -4.798404E+0000
  5.225577E+0000  3.486584E-0002
 -8.258068E-0002  2.658251E+0000
 -3.268486E+0000 -2.852656E-0001
  9.921462E-0001 -1.584188E-0001
  3.535030E-0001  2.486158E-0001
 -5.878872E-0001  1.451732E+0000
 -8.813694E-0001 -6.571169E-0001
 -7.177471E-0001  6.876197E-0001
  9.592720E-0001 -2.149495E-0002
 -1.810170E+0000  1.903577E-0001
  9.240325E-0001 -2.052035E+0000
  1.639581E+0000  1.626263E+0000
 -5.172507E-0001  2.443720E+0000
 -3.629103E+0000 -3.757995E+0000
  3.064121E+0000 -3.462100E-0001
  1.725165E+0000  1.576399E+0000
 -1.238442E+0000 -4.610766E-0001
 -1.480709E+0000 -2.081367E+0000
  2.032303E+0000  2.064133E+0000
  1.625348E-0001  1.074162E+0000
 -3.714292E+0000 -7.917437E-0001
  2.112245E+0000 -1.992390E+0000
 -1.061355E+0000  2.211517E+0000
  1.585936E+0000  2.521628E-0002
 -2.313370E+0000 -3.992565E-0001
  5.520750E-0001 -6.270813E-0001
 -9.829430E-0001 -1.171095E+0000
 -8.080791E-0001  7.616814E-0001
 -5.767317E-0001  5.109937E-0001
 -4.056619E-0001  1.183089E+0000
 -4.348821E-0002 -2.100741E+0000
  2.690010E+0000 -8.582002E-0001
  3.251730E-0001  2.677773E+0000
  7.277823E-0001 -3.202456E-0001
 -8.027675E-0001  1.108762E+0000
  8.170344E-0002 -1.619767E+0000
  2.303458E+0000  5.991098E-0001
 -2.815625E+0000  2.603287E+0000
 -2.009286E+0000 -1.384667E+0000
  1.047363E+0000 -1.151643E+0000
  3.060768E+0000 -8.493526E-0001
 -4.185271E-0001  1.628034E+0000
 -8.653657E-0001 -4.620334E-0001
 -1.778079E+0000 -2.229828E-0001
  2.973500E+0000  1.607746E+0000
 -1.127804E+0000  2.009423E+0000
  1.901988E+0000 -5.046816E-0001
 -3.179538E+0000 -1.221357E+0000
  4.188173E+0000 -1.114622E+0000
  3.954004E-0001  3.612723E+0000
 -2.668576E+0000  2.254033E+0000
 -1.564478E+0000 -3.176534E+0000
  1.754980E+0000 -9.144988E-0001
  7.961787E-0001  3.218027E+0000
 -1.749787E+0000  1.241185E+0000
 -2.062433E+0000 -8.793211E-0001
  2.676556E+0000 -1.809235E+0000
  9.124478E-0001  3.526275E-0001
  3.583289E-0001  7.134693E-0001
 -3.353174E+0000 -2.335843E-0001
  2.280981E+0000 -5.863654E-0001
  2.119858E+0000 -6.149882E-0001
 -1.679780E+0000  3.360128E-0001
 -3.166470E-0001 -3.284691E-0001
  5.477893E-0001 -4.457070E+0000
  1.933335E+0000 -1.236727E+0000
  5.370993E-0001  1.692694E+0000
 -2.550713E+0000  1.974943E+0000
 -1.424482E+0000 -5.551948E+0000
  3.781024E+0000 -3.823304E-0001
  4.048953E-0002  5.125468E+0000
 -3.037547E+0000  3.242217E+0000
 -1.350307E+0000 -3.253701E+0000
  2.312138E+0000 -3.729872E+0000
  3.479491E+0000  2.025884E+0000
 -2.174785E-0001  2.822072E+0000
 -4.358297E+0000 -3.338285E+0000
  3.191111E+0000 -3.040180E+0000
  1.998352E+0000  2.461211E+0000
 -1.053500E+0000  4.334613E+0000
 -1.593776E+0000 -5.035371E+0000
  1.656913E+0000 -3.390375E+0000
  4.570296E+0000  2.982455E+0000
 -9.033214E-0001  3.636338E+0000
 -5.150245E+0000 -2.172743E+0000
  3.893617E+0000 -5.727773E+0000
  5.145647E+0000  2.004248E+0000
 -3.029583E+0000  3.849275E+0000
 -2.039956E+0000 -2.150104E+0000
  1.944926E-0002 -2.069032E+0000
  2.664948E+0000  8.502487E-0001
  1.041143E+0000  2.368160E+0000
 -4.746670E+0000  6.241602E-0001
  6.722090E-0001 -2.892897E+0000
  1.419093E+0000 -1.373455E+0000
  2.963828E+0000  1.784507E+0000
 -1.112937E+0000 -4.757743E-0001
  1.411346E+0000 -1.041865E+0000
 -1.339792E-0001  5.789151E-0001
 -7.316532E-0001  1.851061E+0000
  1.804706E+0000 -3.606640E+0000
 -1.746943E+0000  1.361597E+0000
  1.908816E+0000  1.766306E+0000
 -4.190713E-0001  2.166213E+0000
 -1.405377E+0000 -1.097362E+0000
  7.876403E-0001 -2.627573E+0000
  2.804089E+0000  8.896485E-0001
  3.458817E-0001  2.583905E+0000
 -2.936784E+0000  8.466803E-0001
 -5.016881E-0001 -4.030352E+0000
  1.612968E+0000  1.834096E+0000
  2.303195E+0000  3.446745E+0000
 -4.130869E+0000  1.290367E-0001
 -1.664109E+0000 -3.797041E+0000
  4.460246E+0000 -2.842466E-0001
  1.318615E+0000  3.651313E+0000
 -2.485260E+0000 -1.915286E+0000
  4.501444E-0001 -2.046810E+0000
  3.226222E+0000  7.184235E-0001
  5.409287E-0001 -7.451649E-0002
 -4.800703E+0000  3.306932E-0001
  2.937437E+0000 -9.688444E-0001
  6.699394E-0001 -8.240538E-0001
  1.409108E-0001  1.624037E+0000
  6.767050E-0001 -5.537988E-0001
 -2.440903E+0000  1.290749E+0000
  2.576810E+0000 -3.289606E+0000
  3.387441E-0001  1.184762E+0000
 -1.869287E+0000  3.748025E+0000
 -1.054721E+0000 -2.229085E+0000
  4.355324E-0001 -1.365575E+0000
  2.282451E+0000  5.020487E+0000
 -2.848140E+0000  9.326525E-0001
 -1.549868E+0000  8.341403E-0002
  5.071754E-0001 -3.443827E+0000
  3.560419E+0000  2.361060E+0000
 -6.801927E-0001  3.882269E+0000
 -4.899738E+0000 -6.129414E+0000
  3.477037E+0000 -2.791211E+0000
  5.547340E+0000  4.550144E+0000
 -5.379022E+0000  3.572091E+0000
 -2.802167E+0000 -5.717616E+0000
  5.030629E+0000 -4.622361E+0000
  1.704974E+0000  4.173955E+0000
 -1.104149E+0000  4.195784E+0000
 -3.049460E+0000 -2.568423E+0000
  2.388213E+0000 -2.631234E+0000
 -4.330234E-0001  1.691275E-0001
  8.886461E-0001  2.989570E+0000
 -1.150165E+0000  2.081363E-0001
 -1.194148E+0000 -2.693114E+0000
  3.951695E+0000 -7.676819E-0003
 -4.600073E-0001  2.403298E+0000
 -1.602439E+0000 -1.353836E+0000
 -7.928638E-0001 -1.770169E+0000
  2.271827E+0000 -1.121233E+0000
 -1.260032E+0000  1.621759E+0000
  1.715234E+0000 -7.001270E-0001
  3.340804E-0001 -2.173847E+0000
  4.779426E-0001  1.104591E+0000
 -1.135385E+0000  6.569710E-0001
 -2.181202E-0001 -1.222073E+0000
  1.210200E+0000 -1.697496E+0000
  2.650194E-0001  3.712805E+0000
 -6.811653E-0001  1.337717E+0000
 -2.305043E+0000 -4.119534E-0001
  2.650066E+0000 -2.493763E-0001
 -2.496997E+0000 -4.463849E-0002
  1.166933E+0000 -1.008900E+0000
  8.012128E-0001  1.125275E+0000
 -2.676029E+0000  1.724395E+0000
 -1.852373E+0000 -1.262598E+0000
  2.401370E+0000  4.275581E-0001
  5.808482E-0001  2.612296E+0000
 -4.526709E-0001  1.866142E+0000
 -9.651544E-0001 -5.817228E-0001
  1.847671E+0000  9.444882E-0001
  9.693688E-0002 -6.689329E-0001
 -1.136005E+0000  1.108986E+0000
  1.999390E+0000 -1.000005E-0001
 -1.261474E+0000  9.863846E-0001
 -7.968918E-0001  4.844769E-0001
  4.442022E-0001 -1.020984E+0000
 -1.224725E+0000 -1.163250E-0001
 -9.846947E-0001 -1.695668E+0000
  8.866694E-0001 -9.158269E-0002
  1.600057E+0000  4.023699E-0002
  2.492355E-0001  5.968917E-0001
 -5.622902E-0001 -1.529514E+0000
 -1.560856E-0001 -3.275013E+0000
  1.102380E+0000  2.539045E-0001
  7.050867E-0001  1.518826E+0000
 -4.353870E+0000  1.722909E-0001
 -1.739126E+0000 -3.312967E+0000
  3.721087E+0000 -6.383901E-0001
  1.833436E-0001  3.104949E+0000
 -1.145786E+0000  1.941053E+0000
 -1.663483E+0000 -2.519409E+0000
  1.152180E+0000 -1.978929E+0000
  1.145730E+0000  2.365496E+0000
  1.360523E+0000  5.019808E+0000
 -4.943305E+0000  1.319468E+0000
  5.898323E-0001 -5.366256E+0000
  5.382815E-0001 -3.818241E-0001
  2.276297E+0000  1.590349E-0001
 -2.762031E+0000  6.494725E-0001
 -3.572154E-0001 -2.706628E+0000
 -1.871814E-0001  2.018829E+0000
  7.216700E-0001  8.871761E-0001
 -9.198642E-0001 -1.594723E-0002
 -4.955913E-0001 -2.582964E+0000
  1.143015E+0000 -2.304367E+0000
 -7.918597E-0001 -2.344070E-0001
  2.367865E+0000  1.357850E+0000
  2.114528E+0000  1.444737E+0000
 -3.138677E+0000 -2.760457E-0001
  3.668683E-0001 -2.190104E+0000
  1.064189E+0000  8.295532E-0001
 -5.013144E-0001  1.735672E+0000
 -3.406614E+0000 -5.004235E-0001
  1.593007E+0000 -3.040368E+0000
  1.778427E+0000 -2.553849E-0001
  1.226467E+0000  1.063259E+0000
 -5.781757E-0001  1.405357E+0000
  7.928580E-0001 -1.918805E+0000
  8.276860E-0001 -1.686532E-0001
 -2.153031E+0000  2.097568E+0000
  1.680184E+0000 -3.630611E-0001
 -3.389762E+0000 -1.585981E+0000
  1.358067E+0000 -5.000339E-0001
  1.354440E+0000 -8.469591E-0002
 -2.476379E+0000  8.440501E-0001
  2.381261E-0001 -2.455627E+0000
 -2.099172E+0000 -7.501668E-0001
  3.014145E+0000  2.136986E-0001
 -1.321553E+0000  1.716997E+0000
 -2.280054E+0000  2.886068E-0001
  1.677403E+0000 -2.604360E+0000
  1.946575E+0000  6.108572E-0001
 -3.091107E-0001  2.171231E+0000
 -5.355572E+0000 -2.318149E+0000
  2.613801E+0000 -3.729180E+0000
  1.797935E+0000  2.802636E+0000
 -1.687808E+0000  3.103600E+0000
 -2.859642E+0000 -3.335092E+0000
  2.748572E+0000 -5.007701E+0000
  6.642117E-0001  1.715239E+0000
  1.298166E+0000  4.786652E+0000
 -3.181164E+0000 -5.203057E-0002
 -1.291676E+0000 -1.821618E+0000
  2.879650E+0000 -2.079786E+0000
  1.073891E+0000  4.787066E+0000
 -1.673774E+0000  2.226281E+0000
 -3.901035E+0000 -2.877338E+0000
  5.896498E+0000 -2.299960E+0000
  1.077953E+0000  3.023330E+0000
 -2.884996E+0000  2.343395E+0000
  3.546900E-0001 -5.025603E+0000
 -3.782605E-0001  2.069026E+0000
  3.030876E+0000  3.732765E-0001
 -3.435262E+0000  9.205962E-0001
 -1.617676E-0001 -1.511557E+0000
  2.127826E+0000 -6.174355E-0001
 -1.032524E+0000  3.323195E+0000
  1.083607E+0000 -5.996385E-0001
 -1.757833E+0000  9.297211E-0001
  1.972821E+0000 -1.521608E+0000
 -2.222330E+0000  1.778317E+0000
 -4.702557E-0001 -1.213588E+0000
 -2.044105E-0001 -6.260214E-0001
  7.597330E-0001  1.575601E+0000
 -1.836902E+0000  1.590636E+0000
 -1.905351E-0002 -3.695604E+0000
  3.731556E+0000 -1.973858E-0001
  1.910356E+0000  4.526924E+0000
 -4.216075E+0000  1.274044E+0000
 -1.432188E+0000 -4.371397E+0000
  2.262772E+0000 -2.063415E+0000
  2.363027E+0000  2.103238E+0000
 -3.272359E+0000 -6.611823E-0002
 -1.277717E+0000 -4.221192E+0000
  1.679878E+0000  9.527685E-0001
 -1.512484E-0001  2.392889E+0000
 -1.471788E+0000 -5.142150E-0001
  8.148132E-0002 -3.530997E+0000
  4.088593E+0000 -1.171780E+0000
 -7.788203E-0001  1.597713E+0000
  3.307408E-0002  1.515603E+0000
 -1.833334E+0000 -2.126524E-0001
  2.773825E+0000 -5.420612E-0001
  1.228504E+0000  1.380845E+0000
  1.875048E-0001  3.659849E-0001
 -1.621146E+0000 -1.029890E+0000
  3.344756E+0000 -2.629276E+0000
 -1.385700E-0001  1.790285E+0000
 -1.403191E+0000  1.117709E+0000
 -1.290352E+0000 -5.087639E-0001
 -6.395609E-0001  1.529643E+0000
  1.267543E-0002 -4.832515E-0001
 -2.890219E+0000  1.692669E+0000
  8.640394E-0001  1.075538E+0000
 -3.239968E-0001 -4.810958E-0001
  1.187053E+0000 -1.368632E+0000
 -1.352716E+0000 -8.657592E-0001
  1.625451E-0001  3.605140E-0002
  1.424037E+0000  7.322915E-0001
 -1.836795E+0000  1.163923E+0000
  7.337411E-0001  1.011804E-0002
 -5.436242E-0001 -1.587765E+0000
  1.165081E+0000  9.099847E-0001
 -9.039882E-0001  6.186537E-0002
 -1.066642E+0000 -1.907473E+0000
  3.340980E+0000 -9.847289E-0001
  6.109468E-0001  2.662164E+0000
 -4.055038E+0000  2.465317E+0000
  4.986434E-0001 -2.261219E+0000
  1.060898E+0000 -2.689616E-0001
  1.223922E+0000  1.112051E+0000
 -2.297591E+0000 -6.388503E-0001
 -2.808974E-0002 -3.329830E+0000
  1.849035E+0000  1.335101E+0000
  2.960679E+0000 -5.470577E-0002
 -4.635668E+0000  3.495659E-0001
  2.787922E+0000 -3.475624E+0000
  1.367087E-0001  1.879038E+0000
  1.732020E+0000  3.419510E-0001
 -1.737719E+0000  1.186554E+0000
 -6.410663E-0001 -2.444658E-0001
 -2.105123E+0000 -2.075032E-0001
  3.198528E+0000 -4.113497E-0001
 -1.040197E+0000  2.248309E+0000
 -2.016070E+0000 -1.534022E-0003
 -3.713306E-0001 -3.719415E+0000
  2.783871E+0000  1.471876E-0001
 -1.245760E+0000  5.334581E+0000
 -3.639483E+0000  1.008486E+0000
 -1.320501E+0000 -3.219136E+0000
  4.823499E+0000 -1.274335E+0000
  2.233772E-0001  7.079782E+0000
 -1.157027E+0000  4.648972E-0001
 -3.100071E+0000 -3.797564E+0000
  5.424751E+0000 -4.444321E-0001
 -1.149086E+0000  4.585187E+0000
 -2.516411E+0000  3.252216E-0001
 -1.322452E+0000 -2.356601E+0000
 -2.023736E-0001  1.502348E+0000
  1.819238E-0001  2.956285E+0000
 -3.897627E+0000  1.319385E+0000
 -1.865692E+0000 -4.550790E+0000
  2.814236E+0000 -9.738193E-0001
  2.552872E+0000  2.658539E+0000
 -7.166538E+0000  1.903110E+0000
  1.909196E+0000 -6.685115E+0000
  2.400405E+0000  2.547514E+0000
  1.087448E+0000  3.043790E+0000
 -2.955064E+0000 -1.631818E+0000
 -3.938896E-0001 -3.406169E+0000
  3.196258E+0000  7.243768E-0001
 -1.267464E+0000  1.582054E-0001
 -1.869578E+0000 -1.757468E+0000
  2.282513E+0000 -4.277504E+0000
  1.139975E+0000  1.503876E+0000
 -1.205586E+0000  1.595155E+0000
  1.014454E+0000 -2.515056E+0000
  7.660558E-0001 -4.292057E-0001
  5.108702E-0001 -8.124527E-0001
  4.495753E-0001 -1.234098E+0000
  9.306674E-0001  2.227714E+0000
 -9.238577E-0001  2.115608E-0001
  2.063861E-0001 -3.190909E+0000
 -1.747108E+0000  1.242404E+0000
  2.538632E+0000 -6.220043E-0001
 -1.688507E+0000 -8.911216E-0001
  2.005138E-0001  2.166997E+0000
 -1.577011E+0000 -2.304457E+0000
 -1.590177E+0000  9.485204E-0001
  3.545938E-0001  7.887627E-0001
  3.382764E-0001 -1.233186E+0000
  2.919325E+0000  2.731244E-0001
 -2.243340E+0000  1.628438E+0000
  4.344232E-0001 -2.124695E+0000
  2.670146E-0001  7.138231E-0001
 -5.384112E-0001  6.649635E-0001
 -4.446262E-0001 -1.300566E+0000
  1.785570E+0000 -2.028600E-0001
  1.499874E-0001  3.466462E+0000
  3.074078E-0002 -6.277918E-0001
  6.600962E-0001 -2.646103E+0000
 -5.685127E-0001  4.454972E-0001
  9.975865E-0001  1.654589E+0000
 -2.446771E+0000 -3.623960E-0001
  2.196344E-0001  5.855939E-0001
 -1.097777E+0000  4.154011E-0001
 -2.746598E+0000  2.289342E+0000
  1.013587E+0000 -8.980012E-0001
  1.909282E+0000 -1.197474E+0000
 -1.319350E+0000  7.010983E-0001
  3.026214E-0002  2.265211E+0000
  3.087830E+0000 -1.042277E+0000
 -3.366893E+0000  2.782909E+0000
  2.037115E+0000 -3.674269E+0000
 -3.787190E-0001  1.832326E+0000
  8.126526E-0001  2.410033E+0000
 -3.359759E+0000 -2.089097E-0001
 -6.994368E-0001 -3.384868E+0000
  4.385727E+0000  4.760212E-0001
 -1.403864E-0001  3.888448E+0000
 -1.374753E+0000  1.476411E+0000
  9.258265E-0001 -5.192315E+0000
  2.078907E+0000  1.681284E+0000
  3.126971E+0000  3.230989E+0000
 -2.347204E+0000  3.945344E-0001
 -1.748334E+0000 -6.392992E+0000
  5.516478E+0000 -1.089044E+0000
 -2.195443E+0000  5.893329E+0000
 -2.586710E+0000  6.080225E-0001
 -2.348962E+0000 -3.870597E+0000
  2.939584E+0000 -4.281364E-0001
  6.947299E-0001  1.921548E+0000
 -3.869812E+0000  9.630267E-0001
 -7.921744E-0001 -4.169288E+0000
  1.099360E+0000 -2.866938E+0000
  1.520942E+0000  3.966256E+0000
 -2.207808E+0000  4.757610E-0001
 -2.049895E+0000 -2.839736E+0000
  3.105069E+0000 -6.522003E-0001
  1.526223E+0000  2.162688E+0000
 -2.088736E+0000  8.606312E-0001
 -2.646897E-0002 -3.753670E+0000
  1.347625E+0000 -9.297127E-0002
  8.218590E-0001  5.114525E+0000
 -7.426001E-0001  1.754848E+0000
 -1.595910E+0000 -2.704040E+0000
  2.143961E+0000 -6.923521E-0001
  4.343045E+0000  7.239110E-0001
 -3.902166E+0000  1.838862E+0000
 -7.484449E-0002 -1.418227E+0000
 -5.982232E-0003 -2.616503E+0000
  1.923424E+0000  1.984574E+0000
  4.345213E-0001  1.157266E+0000
 -1.582511E+0000  5.420132E-0001
 -2.060841E+0000 -1.731292E+0000
  1.939269E+0000 -2.415227E+0000
  1.651956E+0000  1.615147E+0000
 -1.496676E+0000 -8.903313E-0002
  9.214113E-0001 -2.858247E+0000
  5.438792E-0002 -2.261552E+0000
  2.690676E+0000  1.738613E-0001
  4.255111E-0001  2.946485E+0000
 -1.789906E+0000 -1.111611E+0000
 -5.211804E-0001 -2.390406E+0000
  8.477351E-0001  7.488282E-0001
 -3.201485E+0000  1.520411E+0000
  1.746017E+0000 -1.474413E+0000
 -4.303051E-0001 -2.303299E+0000
 -1.025395E+0000  1.547384E+0000
  1.579849E+0000  6.614525E-0001
 -2.803218E+0000 -1.305796E+0000
 -2.938757E-0001 -2.888863E+0000
  6.357314E+0000  8.740704E-0001
 -1.500281E+0000  6.012806E+0000
 -8.380762E-0001  1.702694E-0001
 -6.484455E-0001 -3.560554E+0000
  2.914175E+0000 -2.242037E+0000
 -1.668755E+0000  5.052652E+0000
 -1.863253E+0000  6.500180E-0001
 -2.014064E+0000 -2.203484E+0000
  2.486330E+0000 -4.474945E-0001
 -9.428851E-0001  4.676330E+0000
 -2.870475E+0000  1.976042E+0000
  4.533407E-0001 -5.837627E+0000
  2.095126E+0000 -2.086048E-0001
  1.255210E+0000  3.374541E+0000
 -4.737624E+0000 -1.553622E-0001
 -1.348888E+0000 -2.900470E+0000
  4.230038E+0000  2.441940E+0000
 -2.065964E+0000  4.628554E+0000
 -8.282398E-0001 -1.514859E-0002
  6.621963E-0001 -2.595727E+0000
  1.737860E+0000 -1.477355E-0001
 -1.097928E+0000  7.531176E-0001
 -5.841171E-0002 -5.125737E-0002
 -4.351534E-0001 -8.553384E-0001
  5.223615E-0001  7.795890E-0002
  8.283101E-0001  2.657964E+0000
 -6.334105E-0001  1.431127E+0000
 -2.225771E+0000 -1.827738E+0000
  1.091811E+0000 -3.792178E+0000
  1.051582E+0000  3.676672E-0001
 -1.331038E+0000  2.947935E+0000
 -9.943862E-0002 -1.331973E-0001
 -1.192494E+0000 -7.178944E+0000
  1.822859E+0000  2.852626E+0000
  4.461866E-0001  5.308177E+0000
 -3.038455E+0000  2.519268E+0000
  9.510886E-0002 -4.929024E+0000
  5.443673E+0000 -1.524814E+0000
  4.606136E-0001  6.072968E+0000
 -7.776784E+0000 -1.326950E+0000
  3.481468E+0000 -7.604439E+0000
  4.308956E+0000  8.389786E-0001
  1.540605E+0000  7.538405E+0000
 -5.182965E+0000 -1.707366E+0000
 -4.248221E-0001 -5.692932E+0000
  6.991490E+0000 -7.905260E-0001
 -1.089462E+0000  6.455757E+0000
 -6.957573E+0000 -2.469038E+0000
  1.729400E+0000 -7.048575E+0000
  4.338651E+0000  2.269664E+0000
  8.778065E-0001  7.360502E+0000
 -5.242327E+0000  8.071670E-0001
 -1.416620E+0000 -7.237918E+0000
  5.258028E+0000 -4.306039E-0001
  2.222100E+0000  7.523100E+0000
 -5.190244E+0000  1.634286E+0000
 -9.797045E-0001 -8.314132E+0000
  3.221092E+0000  1.434446E+0000
  3.077728E+0000  3.588868E+0000
 -4.970384E+0000  1.357734E-0001
 -1.452160E+0000 -3.940140E+0000
  3.515891E+0000  1.087179E+0000
  4.089340E-0001  6.287722E+0000
 -4.228739E+0000 -4.108547E-0001
  4.076885E-0001 -4.747213E+0000
  6.145075E-0001  3.057146E+0000
 -2.223697E-0001  3.315224E+0000
 -4.568624E+0000  9.457425E-0002
  8.389525E-0002 -1.496316E+0000
  2.196242E+0000  1.302222E+0000
 -1.720778E+0000  2.370027E+0000
 -1.971651E+0000 -3.141697E+0000
  2.210061E+0000 -1.864877E+0000
  1.703192E+0000  2.712908E+0000
 -8.368475E-0001  2.083814E+0000
 -1.166693E+0000  2.283884E+0000
 -1.368793E+0000 -2.673361E+0000
  1.425288E+0000 -2.275876E+0000
  2.450901E+0000  1.323982E+0000
 -3.189304E+0000  2.895547E+0000
 -9.569542E-0001 -5.179877E+0000
  2.081342E+0000  1.105192E+0000
 -6.496333E-0001  3.733737E+0000
 -3.169729E+0000 -1.474172E-0001
 -9.366515E-0001 -4.902963E+0000
  1.322164E+0000 -1.022951E+0000
 -7.763744E-0001  1.690283E+0000
 -2.283681E+0000  2.096799E+0000
  2.189078E-0001 -4.829882E-0001
  1.173305E+0000 -1.219813E+0000
 -1.921175E-0001  1.445398E+0000
  1.121585E-0001  9.426210E-0001
 -1.636458E+0000 -1.929328E+0000
  2.088043E+0000 -5.860975E-0002
  7.290996E-0001  3.229045E+0000
 -8.481805E-0001  1.245254E+0000
  9.036016E-0004 -1.203584E+0000
 -9.032535E-0001  8.504904E-0001
  1.627716E+0000  2.245056E-0001
 -1.300436E+0000  1.762740E+0000
 -8.057867E-0001 -1.401549E+0000
 -3.864587E-0001 -4.832666E-0001
  1.584279E+0000  2.132657E+0000
 -1.727649E+0000 -1.938173E+0000
  4.081135E-0001 -8.199868E-0001
  2.442792E+0000  8.117137E-0001
  1.562000E-0001  1.280548E+0000
 -4.151283E+0000 -2.337813E-0001
  3.195187E+0000 -1.698880E+0000
  1.756006E+0000  1.506240E+0000
 -3.084775E+0000  4.084105E+0000
 -2.576270E+0000 -1.742799E+0000
 -7.936736E-0002 -2.168712E+0000
  3.438747E+0000  7.822775E-0001
 -1.447431E+0000  3.698713E+0000
 -4.082292E+0000 -3.056452E+0000
 -1.967325E-0001 -2.260610E+0000
  1.977187E+0000  3.861275E+0000
 -2.260054E+0000  2.921031E+0000
 -3.450416E+0000 -3.466781E+0000
  2.325218E+0000 -4.105678E+0000
  1.183241E+0000  1.308285E+0000
  2.354293E+0000  3.776360E+0000
 -3.534531E+0000 -1.542157E+0000
 -9.373504E-0001 -2.040035E+0000
  2.541092E+0000  1.661010E+0000
  8.358521E-0001  2.874340E+0000
 -4.057123E+0000 -5.034993E-0001
  1.046017E+0000 -1.161958E+0000
 -1.273735E-0003  1.524318E+0000
  1.173387E-0002  4.057183E-0001
 -1.320244E+0000 -9.468852E-0002
 -1.835523E+0000  1.469669E+0000
  1.547465E+0000  1.968291E+0000
 -2.060133E+0000 -1.572288E+0000
  9.275719E-0002 -2.767088E+0000
  1.866380E+0000  1.525851E+0000
 -3.339146E-0001  5.321099E+0000
 -1.590404E+0000 -5.320360E-0001
 -1.988856E+0000 -1.795393E+0000
  3.970552E+0000 -3.067173E-0001
  2.010789E-0001  1.557197E+0000
 -2.968375E+0000 -8.635602E-0001
  2.148990E+0000 -3.268755E+0000
  2.311028E+0000  4.329836E-0001
 -1.902444E+0000  4.143147E+0000
 -1.664556E+0000  1.600907E-0001
 -8.319590E-0001 -1.685290E+0000
  2.619166E+0000  1.306652E+0000
  1.224560E+0000  1.041112E+0000
 -2.220379E+0000  1.031212E-0001
  1.138020E+0000 -3.343613E-0001
  1.187729E+0000  1.497459E+0000
 -3.406417E+0000  3.546752E+0000
  6.373831E-0001 -5.130890E+0000
  8.392853E-0002 -1.382482E+0000
  6.067042E+0000  3.150775E+0000
 -4.080836E+0000  4.759876E+0000
 -1.293467E+0000 -3.017260E+0000
  5.952561E-0001 -1.756013E+0000
  3.509834E+0000  3.720431E+0000
 -7.326384E-0001  3.382628E+0000
 -2.888380E+0000 -2.355592E+0000
  1.657955E+0000 -2.320697E+0000
  2.215352E+0000  3.922521E+0000
 -3.874968E+0000  1.384868E+0000
  7.653588E-0002 -2.524586E+0000
  2.267485E+0000  2.664006E-0001
  2.393777E-0001  1.898677E+0000
 -4.526422E-0001  1.535841E-0001
 -4.417247E-0001 -1.307244E-0001
  2.585358E+0000  3.497074E-0001
 -2.737679E+0000  1.864207E+0000
  7.955958E-0001  3.097685E-0001
  3.967475E-0001  6.476081E-0002
  1.038527E+0000  1.559054E+0000
 -4.485493E-0001  2.903601E+0000
 -5.615507E-0001  3.520998E-0001
 -1.774763E+0000 -1.321981E+0000
  4.358454E+0000 -1.828103E+0000
  5.657264E-0001  1.749448E+0000
 -2.082915E+0000  1.588924E-0001
 -1.541117E+0000 -3.083382E+0000
  2.706812E+0000  2.356064E-0001
  1.361191E+0000  3.100224E+0000
 -1.816925E+0000 -8.868357E-0001
 -1.935954E-0001 -2.890597E+0000
  1.687933E+0000 -1.139536E-0001
  1.167230E-0001  2.181895E+0000
 -1.909829E-0001 -7.179793E-0002
  7.924303E-0001 -2.735421E+0000
 -5.130119E-0001 -2.013863E-0002
  3.743287E+0000  1.227715E+0000
 -1.045173E+0000  1.034099E+0000
 -7.663802E-0001 -7.180387E-0001
  2.930482E+0000  8.148588E-0002
  1.701605E+0000  3.200068E+0000
 -2.555376E+0000 -1.294284E+0000
 -2.541455E+0000 -5.965435E-0001
  3.471310E+0000 -2.384096E-0001
 -9.619527E-0001  1.893238E+0000
 -6.513409E-0001 -1.169665E+0000
  1.874605E+0000 -2.349240E+0000
 -4.197820E-0002  3.977228E+0000
 -1.639946E+0000  5.337897E-0001
  9.562501E-0001 -3.661783E+0000
  2.276932E+0000  2.001916E+0000
  1.541750E+0000  1.559116E+0000
 -1.870362E+0000  2.663921E-0001
 -4.448913E-0001  8.699146E-0002
 -4.289371E-0001 -5.667240E-0001
  1.388372E-0001  7.384418E-0001
 -1.484858E+0000 -1.379384E-0002
  1.450987E+0000 -3.333347E+0000
  1.109997E+0000  3.326682E-0001
 -8.216579E-0001  1.446847E+0000
 -1.240505E+0000  7.408790E-0001
 -1.833197E-0001  6.256356E-0001
  1.851558E+0000 -1.218164E+0000
  3.884892E-0001  5.787389E-0001
  2.000094E+0000  1.520092E+0000
 -2.041363E+0000 -7.383807E-0001
  1.335297E+0000 -2.578484E+0000
  1.250763E+0000  5.057509E+0000
  1.348095E+0000  1.463655E-0001
 -2.703274E-0001  7.327180E-0001
  4.765140E-0001 -2.870686E-0001
  1.839828E+0000  7.832119E-0001
 -4.873079E+0000  7.161123E-0001
  1.888743E+0000 -1.702400E+0000
  2.190869E+0000  2.100823E+0000
 -4.843799E+0000  2.235677E+0000
 -2.266808E+0000 -1.601390E+0000
  2.626159E+0000 -8.873784E-0001
  5.274546E-0001  4.781008E+0000
 -2.801450E+0000  1.989698E+0000
 -2.765664E+0000 -1.039591E+0000
  4.824471E+0000 -2.502376E+0000
  1.252823E-0001  4.312398E+0000
 -1.206564E+0000 -2.409860E-0001
 -2.493952E+0000 -3.108723E+0000
  5.293313E+0000 -2.894934E+0000
  1.694220E+0000  4.925000E+0000
 -3.466725E+0000  2.797101E+0000
  1.032287E+0000 -3.231967E+0000
  2.458084E+0000  1.972911E+0000
 -2.063915E+0000  2.339878E+0000
  4.079663E-0001 -9.293802E-0001
 -4.814253E-0001 -3.981490E-0001
  3.333597E-0002 -7.286442E-0001
  1.281659E+0000 -1.324915E+0000
 -6.743508E-0001 -7.083491E-0002
 -3.431881E-0001  2.219995E-0001
 -8.237300E-0001  1.345879E+0000
 -1.231275E-0001  1.322849E+0000
 -1.326252E+0000 -1.941699E+0000
  9.996742E-0001 -2.233484E+0000
  8.743498E-0001 -7.101771E-0001
 -1.582819E+0000  1.789365E+0000
 -4.155423E-0002 -1.807018E+0000
 -2.211156E-0001 -1.674767E+0000
  9.926563E-0001 -7.444764E-0001
 -3.942637E-0001  7.666647E-0001
  4.066959E-0001  7.988314E-0002
 -1.512191E+0000 -1.457840E+0000
  9.414058E-0001 -1.240849E-0001
 -1.628878E-0001  3.232389E-0001
  9.414141E-0002 -4.027379E+0000
  2.856194E+0000  1.873672E+0000
 -1.222300E+0000  2.740336E+0000
 -4.090722E+0000 -2.612026E+0000
  1.193650E+0000 -3.732350E+0000
  2.291267E+0000 -5.812680E-0002
 -2.168755E+0000  5.340170E+0000
 -1.876029E+0000 -7.045791E-0001
 -3.314849E+0000 -2.611709E+0000
  5.088797E+0000 -1.567756E+0000
  1.274899E-0001  1.422428E+0000
 -2.899732E+0000  1.509876E+0000
  3.950306E-0001 -1.177339E+0000
 -4.070511E-0001  5.288118E-0001
 -3.450413E+0000  3.357951E-0001
  1.797196E+0000 -1.868929E+0000
 -1.137257E+0000  9.322158E-0001
  9.836338E-0001 -1.976692E+0000
  2.785492E+0000 -6.542436E-0001
 -1.319807E+0000  2.846606E+0000
 -1.523327E+0000 -1.391101E+0000
  1.189348E+0000 -3.618261E+0000
  2.232232E+0000  1.981654E+0000
 -1.247635E+0000  2.524252E+0000
 -1.967837E+0000 -2.720045E+0000
  2.295574E-0001 -4.173062E+0000
  2.127697E+0000  1.975300E+0000
 -1.764055E+0000  3.265440E+0000
 -1.824998E+0000 -4.251895E+0000
 -8.401938E-0001 -2.150321E+0000
  4.261823E+0000 -4.161557E-0001
 -1.855670E+0000  2.989241E+0000
  1.285346E-0001 -1.154995E+0000
 -1.602207E+0000 -1.766804E+0000
  3.897395E+0000  1.298356E+0000
 -6.190169E-0001  2.454704E+0000
 -2.375475E+0000 -5.331547E-0001
 -4.720327E-0001 -3.035275E+0000
  2.970989E+0000  2.412446E-0002
  7.184116E-0001  1.790488E+0000
 -1.134611E+0000  1.658017E+0000
  5.854971E-0001 -3.340790E+0000
  2.122794E-0001  7.519452E-0002
  7.291701E-0002  2.767908E+0000
  5.254856E-0001 -7.726112E-0001
 -1.193537E+0000  1.271076E+0000
  2.573368E+0000 -1.327664E+0000
  6.132077E-0001 -9.349441E-0001
 -2.097160E+0000 -2.000093E+0000
  1.744750E+0000 -6.728012E-0001
  5.642580E-0001  6.153225E-0001
  2.359673E+0000 -2.005611E+0000
  8.423720E-0001  6.441032E-0001
 -2.183556E+0000 -4.404708E-0001
  2.574603E-0001 -3.269706E+0000
  6.895874E-0002  4.891146E-0001
  3.381210E-0001  3.852381E-0001
 -2.369918E+0000  5.826291E-0002
  2.847700E+0000 -1.054294E+0000
 -1.743187E+0000  1.124560E+0000
 -2.295361E-0001 -1.175775E+0000
  8.935884E-0001 -2.076173E+0000
  4.249382E-0001  3.542224E-0001
  8.269527E-0001 -1.766547E+0000
 -1.659794E+0000  5.865575E-0001
  2.784476E+0000  5.471991E-0001
 -2.128414E+0000  7.621544E-0001
 -8.414088E-0001 -4.585965E-0001
  1.193808E+0000 -2.080328E+0000
  1.959563E+0000  1.607462E+0000
 -3.363232E+0000  1.786819E+0000
 -1.203348E+0000 -2.952775E+0000
  1.695621E+0000 -2.532206E+0000
  1.215024E-0001  1.987961E+0000
 -7.127343E-0001  2.946027E+0000
 -2.939811E+0000 -2.327058E+0000
 -1.702191E+0000 -2.562477E+0000
  4.298407E+0000  7.810899E-0001
 -1.419615E+0000  1.304340E+0000
  1.712244E-0001  3.549291E-0001
 -9.644659E-0001 -2.056955E+0000
 -1.682052E+0000  2.333273E+0000
  1.912454E+0000  5.300778E-0002
 -2.231790E+0000  7.583593E-0001
  1.210983E-0001 -5.954055E-0001
  1.378281E+0000 -1.619689E+0000
 -6.671418E-0001  1.916868E+0000
 -1.634401E-0001  1.237800E+0000
 -2.920750E+0000 -1.229875E+0000
  4.136387E+0000 -1.703335E+0000
  7.350804E-0001  1.091945E+0000
 -2.762144E+0000  2.952410E-0001
  3.457808E+0000 -4.208167E+0000
  2.210751E+0000  2.380317E+0000
 -1.020121E+0000  4.436242E-0001
 -2.883644E+0000  1.031676E+0000
 -8.405774E-0001 -4.065624E+0000
  1.053651E+0000  4.580495E-0001
  8.203007E-0001  1.601866E+0000
 -3.667575E+0000  6.546064E-0001
  1.228002E-0001 -2.873468E+0000
  3.987249E+0000  1.955930E-0001
 -2.168518E+0000  3.060269E+0000
 -9.269907E-0001 -2.593683E+0000
 -1.006006E+0000 -1.760266E+0000
  2.057991E+0000  1.365295E+0000
  2.461038E-0001  1.599356E+0000
 -2.349559E+0000 -4.209721E-0001
 -7.759807E-0001  2.279430E-0001
  2.358148E+0000 -3.288694E-0001
 -6.469591E-0001  1.040158E+0000
 -7.450350E-0001  1.157261E+0000
 -3.343269E+0000 -1.340050E+0000
  1.933725E+0000 -1.272588E+0000
 -1.242900E+0000  2.105480E+0000
 -1.648164E-0001 -1.133067E+0000
  1.359004E+0000 -2.003075E+0000
 -5.843982E-0002  2.735253E+0000
 -1.539910E-0001 -4.655135E-0001
 -3.178498E+0000 -2.518525E+0000
  3.644574E-0001 -1.067107E+0000
  1.451102E+0000 -2.200998E-0001
 -2.617192E+0000  2.774123E+0000
 -4.073808E-0002 -2.436762E+0000
  7.207144E-0001 -3.133533E-0001
  2.498519E+0000 -7.869134E-0001
 -8.065786E-0001  2.628920E+0000
 -6.356226E-0001 -6.197351E-0001
 -1.029253E+0000  6.014363E-0002
  7.658715E-0001 -8.710287E-0001
 -1.261127E+0000 -1.342882E+0000
  9.155668E-0002  1.663150E+0000
 -9.173985E-0003  5.146802E-0001
 -6.486542E-0001 -1.304810E+0000
  3.794038E-0001 -1.228154E+0000
  1.501374E+0000  1.391452E+0000
 -3.747617E+0000 -7.220601E-0001
  4.759907E-0001 -1.218078E+0000
  1.290149E+0000  3.035268E-0001
  1.134386E-0001  1.261766E+0000
 -2.284815E+0000  4.995797E-0001
 -3.064096E-0001 -2.456823E+0000
  2.454659E+0000 -2.147671E-0001
  1.668384E+0000  4.865099E+0000
 -1.818801E+0000  8.415675E-0002
 -3.516213E+0000 -6.366408E-0001
  5.227856E-0001 -8.430907E-0001
  2.067192E+0000  1.386726E+0000
 -2.872382E+0000 -6.088097E-0001
  1.507431E+0000 -5.319891E+0000
  4.611955E-0002  7.493851E-0001
  1.237116E+0000  1.538569E+0000
 -4.541943E+0000  1.504255E+0000
 -1.308815E+0000 -3.684988E+0000
  3.191431E+0000 -2.136030E+0000
  1.575758E+0000  4.114945E+0000
 -2.666636E+0000  3.422758E+0000
 -1.843095E+0000 -2.674536E+0000
  2.866252E+0000 -3.757323E+0000
  2.046727E+0000  8.966528E-0001
 -2.375426E+0000  4.074218E+0000
 -4.154498E-0001 -1.886505E+0000
 -8.801145E-0002 -9.756362E-0001
  3.585443E+0000 -7.816565E-0002
 -1.650987E+0000  2.092312E+0000
 -7.369572E-0001 -2.540315E+0000
  1.258186E-0001 -2.723461E+0000
  2.364573E-0002  2.722850E+0000
 -3.835343E-0001  3.081360E+0000
 -2.777907E+0000 -1.567606E+0000
  3.369490E+0000 -1.632683E+0000
 -1.698838E+0000  1.558315E+0000
 -7.294943E-0001  7.805523E-0001
 -8.318259E-0001 -2.412711E+0000
 -3.779081E-0001 -2.874912E+0000
  2.984101E+0000 -2.083773E+0000
  3.847920E-0001  2.392217E+0000
 -3.742938E+0000 -3.277877E-0001
  1.634255E-0001 -2.150862E-0001
  3.050956E+0000 -2.964560E-0001
 -5.703141E-0001  3.584605E+0000
 -3.700110E+0000 -1.887365E+0000
  1.115806E+0000 -2.198746E-0001
  2.184212E+0000 -4.315790E-0001
 -8.222127E-0001  1.993678E+0000
  4.533260E-0001  6.898229E-0002
 -4.558823E-0001 -1.295664E+0000
 -1.713118E+0000 -4.471559E-0001
  3.037299E+0000 -3.241064E+0000
  7.196203E-0001 -1.001979E+0000
  1.021988E-0001 -1.777610E-0001
 -3.110150E+0000  1.911333E+0000
  1.108815E+0000 -1.762410E+0000
  1.749769E-0001  1.423946E-0001
  2.206495E+0000 -1.522622E+0000
 -1.476753E+0000 -2.253247E-0001
  9.032767E-0001 -1.082287E+0000
 -1.752326E-0002  5.748610E-0001
 -1.967809E+0000  6.914936E-0001
  6.179281E-0001  7.350551E-0001
  2.395700E+0000  9.062805E-0001
 -1.493412E-0002 -1.459509E-0001
 -1.895536E+0000 -1.559648E+0000
  2.532740E+0000  1.445226E-0001
  6.948658E-0001  3.073921E+0000
 -1.838070E+0000  2.962453E+0000
 -8.102031E-0001 -2.039370E+0000
 -1.865177E-0001  8.334072E-0001
  1.484579E+0000  1.139910E+0000
 -2.881931E+0000  3.509189E+0000
 -1.068112E+0000 -1.399356E-0001
  2.262875E-0001 -1.074892E-0001
  2.832967E+0000  4.074171E-0002
 -2.171206E+0000  8.136656E-0002
  2.758207E+0000  1.408470E-0001
 -1.165036E+0000  6.739078E-0001
 -9.192697E-0001  1.705083E+0000
  3.577639E-0001 -1.761467E+0000
 -2.378610E+0000 -6.118812E-0001
  7.108790E-0001 -1.649675E+0000
  5.422062E-0001  1.869844E-0001
  1.242731E+0000  3.464284E-0001
  9.805446E-0001  1.833973E+0000
 -2.482944E+0000  6.959660E-0001
  3.046352E+0000 -2.274039E+0000
  5.045516E-0001  2.598332E+0000
 -1.482249E+0000  2.397237E+0000
 -1.771466E+0000 -1.505766E+0000
  8.101647E-0001 -1.199614E+0000
 -8.986967E-0001 -6.573646E-0001
  3.587118E+0000 -7.522820E-0001
 -8.827344E-0001  1.641040E+0000
 -8.198383E-0001 -2.699620E-0001
 -1.471107E-0001 -1.120928E+0000
  1.968423E+0000 -8.883408E-0001
 -1.111401E+0000 -1.071027E+0000
  1.050827E+0000  1.979252E+0000
  5.721832E-0001 -5.573970E-0001
 -1.631180E+0000  1.295586E+0000
  2.084275E+0000 -3.985903E-0001
 -9.000083E-0002 -1.025591E+0000
  4.055075E-0001  2.350724E-0001
  6.811557E-0001 -2.518762E+0000
 -1.182081E+0000  2.344943E+0000
  2.838252E+0000 -6.470671E-0002
 -2.502805E+0000 -4.877618E-0001
  1.848327E+0000 -8.452485E-0001
 -3.486278E-0001 -1.385118E-0001
 -1.977309E+0000  2.076047E-0001
 -4.577293E-0002 -1.928446E+0000
  1.433834E+0000  3.455625E-0001
 -6.720573E-0001  2.687363E+0000
 -4.063753E+0000 -9.784087E-0001
  3.454494E+0000 -2.747073E+0000
  1.712923E+0000  3.505525E+0000
 -1.176230E+0000  4.484631E+0000
 -2.962276E+0000 -2.086752E+0000
  3.936044E+0000 -3.028738E+0000
  2.868088E+0000  2.257004E+0000
 -1.125721E+0000  3.218978E+0000
 -3.591560E+0000  3.491425E-0001
 -1.600383E+0000 -9.431848E-0001
  4.495288E+0000 -3.444452E-0001
 -2.935210E+0000  1.730103E+0000
 -5.503912E-0001 -2.141223E+0000
  2.457726E+0000 -2.518602E+0000
  3.261030E-0001  4.818881E-0001
 -2.526235E-0001  1.824707E+0000
 -7.244311E-0001 -1.387917E+0000
 -9.141978E-0001 -1.815415E+0000
  3.447076E+0000 -7.764590E-0001
 -1.833462E+0000  2.073590E+0000
 -3.249705E+0000  1.447506E-0001
 -1.315841E+0000 -3.329269E+0000
  2.071110E+0000  8.029372E-0001
  2.040762E+0000  3.656398E+0000
 -2.567525E+0000  1.184109E+0000
 -1.249258E+0000 -3.104079E+0000
  1.148945E+0000 -2.945087E-0001
  4.838803E+0000  7.188118E-0001
 -4.673491E+0000  1.299807E+0000
 -1.702616E-0001 -3.531316E+0000
  2.555895E+0000 -4.909856E-0001
 -4.504959E-0001  5.681694E+0000
 -1.474765E+0000 -1.984096E+0000
 -1.091821E+0000 -2.999721E+0000
  5.098457E+0000 -6.775718E-0001
 -1.174741E+0000  5.347702E+0000
 -2.469656E+0000  1.468004E+0000
 -4.516704E-0001 -2.217258E+0000
  2.730910E+0000 -3.121672E-0001
 -5.285742E-0001  9.765254E-0001
 -1.717466E+0000 -5.821679E-0001
  3.117844E-0001 -3.056400E+0000
 -1.094653E-0001 -2.266571E-0002
 -7.047562E-0001  1.343388E+0000
 -1.473675E+0000 -8.930154E-0001
  2.662200E-0001 -9.277731E-0001
 -8.905385E-0001  8.074517E-0001
  1.668379E+0000  1.080878E+0000
 -2.007213E+0000  1.449430E+0000
  1.505707E+0000 -9.977476E-0001
 -1.107566E+0000  4.399408E-0002
 -2.108554E+0000 -3.394104E-0001
  2.927794E-0001 -2.350437E+0000
  1.748061E+0000 -2.202600E-0001
 -8.072380E-0001  2.536524E+0000
 -2.787332E+0000  1.239174E+0000
 -8.548181E-0001 -6.498257E-0001
  1.124664E+0000 -1.514913E+0000
  1.225460E+0000  8.508442E-0001
 -1.970374E-0001  1.284046E+0000
 -2.149442E+0000 -1.773061E+0000
  1.466914E+0000 -1.024436E+0000
  6.201150E-0001  1.347344E+0000
  3.992581E-0002  8.135851E-0001
  1.395861E-0001 -5.819730E-0002
  1.233453E+0000 -2.417695E+0000
 -2.879001E+0000  1.592679E+0000
  4.460885E-0001  1.087125E+0000
 -8.114869E-0001 -3.606657E+0000
 -7.385449E-0001  1.067797E+0000
  2.215087E+0000  7.963291E-0001
 -1.419846E+0000  6.138635E-0001
  6.572864E-0001  1.178601E+0000
  2.612229E-0001 -1.454242E+0000
 -2.632943E+0000  1.003071E+0000
  9.609993E-0001 -2.019451E+0000
  2.614949E+0000 -9.406520E-0001
  2.901069E-0002  2.326059E+0000
 -1.518874E+0000  6.985990E-0001
  1.520618E+0000 -3.983112E+0000
  4.425946E-0001  1.216823E+0000
  1.927192E+0000  1.830342E+0000
 -4.324490E+0000 -9.079967E-0002
 -1.500871E+0000 -4.963242E+0000
  2.019827E+0000  9.504035E-0001
  2.341164E-0001  5.081398E+0000
 -1.695756E+0000  1.156715E-0001
 -1.898180E+0000 -3.141181E+0000
  2.692587E+0000 -3.924199E+0000
 -6.852295E-0001  2.307902E+0000
  1.385917E-0001  1.056374E+0000
 -1.962995E+0000  7.406978E-0001
  3.672225E+0000 -5.287236E-0001
 -5.755607E-0001 -2.489716E-0001
  7.349938E-0001  6.318048E-0001
  4.408781E-0001 -1.477023E+0000
 -1.562883E+0000  8.719389E-0002
 -5.767321E-0001  1.865639E+0000
 -1.334329E-0001  2.924050E+0000
  5.471756E-0001 -2.574500E-0001
 -1.783688E+0000  1.044965E-0001
  2.050001E+0000 -1.824678E+0000
  3.260597E+0000  2.090673E+0000
 -3.132544E+0000  3.119741E+0000
 -2.687592E-0001 -1.998847E+0000
  5.886390E-0001 -4.821461E+0000
  2.683253E+0000  4.591154E-0001
 -3.632006E+0000  5.581628E+0000
  9.942207E-0001 -1.737051E+0000
 -1.459219E+0000 -3.569243E+0000
  5.584990E+0000 -1.781017E-0001
  4.979787E-0001  1.775975E+0000
 -4.391378E+0000  1.769352E+0000
  2.278074E-0001 -2.010628E+0000
  3.003707E+0000 -3.285221E-0001
 -8.706709E-0001  6.316081E+0000
 -7.647987E-0001 -9.673221E-0001
 -6.353938E-0001 -4.619866E+0000
  3.121180E+0000 -1.349493E+0000
  1.340471E+0000  1.888213E+0000
 -2.316768E+0000 -2.553931E-0001
  7.399806E-0001 -1.663071E+0000
  1.316501E+0000 -9.970049E-0001
  4.782032E-0001  9.432060E-0001
 -1.792258E+0000  8.832315E-0001
 -4.472596E-0001 -1.616785E+0000
  3.416743E+0000  3.424068E+0000
  1.628346E-0001  1.552859E+0000
 -1.911931E+0000 -3.413906E+0000
 -4.534951E-0001 -2.319026E+0000
  1.866895E+0000  3.356851E-0002
 -4.285685E-0001  3.056972E+0000
 -1.191611E+0000 -1.261476E+0000
 -1.616280E-0001 -2.441697E+0000
  2.642800E+0000  1.165431E+0000
 -1.432053E+0000  1.241008E+0000
 -2.075769E+0000 -1.599981E+0000
  1.392495E+0000 -2.018414E+0000
 -1.971686E+0000  1.446528E+0000
 -1.417455E+0000  5.503777E-0001
 -1.190307E+0000 -1.218774E+0000
 -7.159403E-0002 -9.492946E-0001
  6.103172E-0001  1.857459E+0000
 -3.776870E-0001  1.184141E+0000
 -1.315816E+0000 -2.177082E+0000
  1.144847E+0000 -1.977854E+0000
  2.181522E+0000  1.332321E+0000
 -2.882607E+0000  3.288152E+0000
 -3.490350E-0002 -2.687538E+0000
  1.661530E+0000  4.848748E-0002
  3.873085E-0001  2.388225E+0000
 -2.139009E+0000  5.472664E-0001
  1.540054E+0000 -2.613998E+0000
 -6.814825E-0002 -7.875855E-0001
  2.779542E+0000  3.666720E+0000
 -3.246325E+0000  8.976002E-0001
 -5.197808E-0001 -3.269413E+0000
  2.344255E+0000 -5.312520E-0001
  1.972400E+0000  2.271296E+0000
 -2.980772E+0000  1.806316E+0000
 -1.275381E+0000 -2.191317E+0000
  3.348394E+0000 -9.135621E-0001
 -4.952092E-0002  2.990946E+0000
 -7.103245E-0001  2.950933E+0000
 -3.447662E+0000 -2.783912E+0000
  3.505658E+0000 -1.604849E+0000
  1.867578E+0000  2.160469E+0000
 -3.007276E+0000 -4.400329E-0001
  4.349969E-0001 -6.491441E-0001
 -1.661513E-0001  1.488645E+0000
  5.486416E-0001 -6.163941E-0001
 -1.176985E+0000  3.108905E+0000
  4.832310E-0003 -1.312656E+0000
 -4.689941E-0001  1.179173E+0000
 -1.068625E+0000  1.797336E+0000
  4.325451E-0001  2.751147E-0001
 -1.254692E-0001  1.172827E-0001
 -1.098681E+0000 -8.591669E-0001
  1.938400E+0000 -1.410654E+0000
 -5.165411E-0002  1.152542E+0000
 -6.495399E-0001  8.382290E-0001
 -2.330069E+0000 -2.955468E-0001
  1.202160E+0000  5.780812E-0002
  2.335158E+0000  3.407484E+0000
 -2.521436E+0000  4.551533E+0000
 -1.885588E+0000 -2.023090E+0000
  1.043125E-0001 -3.375912E+0000
  4.682473E+0000  2.515938E+0000
 -1.222910E+0000  5.501357E+0000
 -3.634422E+0000 -4.611798E+0000
 -1.251197E+0000 -5.536595E+0000
  5.743416E+0000 -3.400407E-0001
 -1.761563E+0000  6.795532E+0000
 -3.837562E+0000  1.842741E-0001
  2.201505E+0000 -4.534971E+0000
  3.306984E+0000  2.066389E+0000
  1.167069E-0002  5.120165E+0000
 -4.037659E+0000 -2.831418E-0001
  4.523866E-0001 -3.498638E+0000
  2.102218E+0000 -1.215822E+0000
  2.954451E-0001  1.149801E+0000
 -1.788053E+0000 -2.497969E-0001
  7.232928E-0001 -2.014845E+0000
  1.229581E-0001 -1.390180E+0000
  2.567555E+0000  1.683525E+0000
 -6.479807E-0001 -1.343259E-0001
 -1.476583E+0000  9.533452E-0001
  6.918484E-0001 -2.534065E+0000
  2.986335E+0000 -2.956571E+0000
 -5.883600E-0001  6.495509E+0000
 -1.704350E+0000 -5.101040E-0001
 -2.228132E+0000 -5.228577E+0000
  5.994010E+0000 -1.466041E+0000
  2.137718E+0000  2.884543E+0000
 -3.522923E+0000 -1.642234E-0001
 -1.790459E+0000 -5.113240E+0000
  4.825196E+0000  3.066494E-0002
  8.748368E-0001  6.619391E+0000
 -3.675612E+0000  2.230329E+0000
 -1.345572E+0000 -3.769872E+0000
  2.219627E+0000 -2.919311E+0000
  3.355661E+0000  3.810260E+0000
 -3.576377E+0000  3.288531E+0000
 -3.342050E+0000 -2.488759E+0000
  3.003626E+0000 -2.250351E+0000
  1.481399E+0000  7.713234E-0001
 -1.183121E+0000  3.683826E+0000
 -2.099710E+0000 -2.392039E+0000
  2.367717E-0001 -2.580983E+0000
  2.706712E+0000  2.871807E+0000
 -1.028087E+0000  1.054453E+0000
 -3.327102E+0000  7.666382E-0002
  6.474461E-0001 -2.229509E+0000
  2.347023E+0000  1.003574E-0001
 -2.179145E+0000  2.683495E+0000
  1.986563E-0001 -4.144677E+0000
 -6.904723E-0001 -2.200387E+0000
  2.389773E+0000  1.100174E+0000
 -1.056256E+0000  7.782821E-0001
 -3.849620E+0000  5.201415E-0001
  3.394700E+0000 -4.107149E+0000
  7.832262E-0002  1.312285E+0000
 -2.302232E+0000  2.098975E+0000
 -1.034424E+0000 -3.490100E+0000
 -5.855730E-0001  4.062125E-0001
  3.372429E+0000 -2.599322E+0000
 -1.197388E+0000  6.770973E-0001
 -5.668328E-0001  1.862506E+0000
 -1.961126E+0000  1.344914E+0000
 -1.712176E+0000 -1.741639E+0000
  1.512425E+0000 -1.234603E-0001
  7.487610E-0003 -6.949224E-0001
 -4.263357E-0001  2.714969E-0001
  1.175312E+0000 -8.980172E-0001
  1.127826E+0000  9.466019E-0001
  1.200548E+0000  8.125621E-0001
 -1.215880E+0000 -2.712599E-0001
  1.734478E+0000  8.183960E-0001
  1.448774E+0000  1.983482E-0001
 -1.977619E+0000  3.741778E+0000
 -6.641658E-0001 -5.998158E-0002
 -1.238921E+0000 -2.577694E+0000
  3.672353E+0000  9.322101E-0001
  1.829538E+0000  2.122130E+0000
 -4.656457E+0000  6.910808E-0002
 -4.694952E-0001 -2.893546E+0000
  4.074172E+0000 -1.210175E+0000
 -4.844227E-0001  5.263829E+0000
 -1.892118E+0000 -1.520690E+0000
 -8.232669E-0001 -2.621969E+0000
  3.486730E+0000  5.095197E-0001
  9.355840E-0002  2.235647E+0000
  3.255452E-0001  1.797987E+0000
 -2.768458E-0002 -2.716117E+0000
 -2.390911E-0001 -1.245179E+0000
  1.720633E+0000  1.067024E+0000
  9.649676E-0001  1.206481E+0000
  6.255501E-0001  2.497074E+0000
  6.910933E-0002  1.472323E+0000
 -2.232636E+0000  1.250012E+0000
  2.563839E+0000 -4.142983E+0000
  2.747996E+0000 -3.509864E-0001
 -1.803214E+0000  4.802623E+0000
 -3.035936E+0000 -2.814689E+0000
  2.423624E+0000 -4.177562E+0000
  1.121610E+0000  1.381443E+0000
  1.324978E+0000  1.492057E+0000
 -1.420175E+0000  1.457703E+0000
 -8.969082E-0001 -1.465218E+0000
  3.504651E+0000 -2.271404E+0000
 -1.236435E+0000  4.156095E+0000
 -1.578416E+0000 -5.116769E-0001
 -8.191674E-0001 -3.696068E+0000
  2.303602E+0000  1.374094E+0000
 -8.283086E-0001  2.101855E+0000
 -3.963515E+0000  2.431096E+0000
  2.232340E+0000 -2.656833E+0000
 -1.755618E+0000 -1.136377E+0000
  7.252910E-0001 -8.398619E-0001
  9.654553E-0001 -3.697283E+0000
  3.172603E+0000  2.050544E+0000
 -2.035858E+0000  2.073658E+0000
 -3.053446E+0000 -9.049588E-0001
  2.596043E+0000 -2.395785E+0000
  1.214696E-0001  1.980814E+0000
  1.422467E+0000  1.621948E+0000
 -3.686192E+0000 -2.779717E+0000
  3.027921E+0000 -3.335087E+0000
  6.019176E-0001  4.564731E+0000
 -4.345294E-0001  3.320552E-0001
 -2.878575E+0000 -1.505316E+0000
  1.230118E+0000 -4.142268E-0001
  3.068215E+0000  2.365216E+0000
 -4.397903E+0000  1.839416E+0000
  6.018164E-0001 -2.208522E+0000
  9.798531E-0001  1.814024E-0001
  8.603386E-0001  1.752332E+0000
  1.537727E+0000  3.269650E-0001
 -3.893761E-0001  9.936659E-0001
 -1.390841E+0000  3.030896E+0000
  1.537209E+0000 -1.819979E+0000
  2.683874E-0002  2.654862E-0001
 -7.507961E-0001  6.679300E-0001
  1.237890E-0001  1.662144E+0000
 -3.060062E+0000  1.163141E+0000
 -2.558554E-0001 -2.719583E+0000
  3.431017E+0000 -3.630170E-0001
 -1.534833E+0000  2.521164E+0000
 -2.323094E+0000  8.682765E-0001
 -5.010464E-0001 -4.415111E+0000
  1.441285E+0000 -3.910812E-0001
  2.692195E+0000  1.929607E+0000
 -4.461726E+0000 -1.184289E-0001
  3.364586E-0001 -5.698114E+0000
  5.586950E+0000  6.960395E-0001
 -1.540857E+0000  4.257535E+0000
 -1.602812E+0000 -9.287739E-0001
 -2.446076E-0001 -1.368224E-0002
  2.292004E+0000  2.881937E+0000
 -1.722364E+0000  3.878816E-0001
 -5.251829E+0000 -1.956246E+0000
  6.293357E+0000 -5.135716E+0000
  3.013184E+0000  3.817223E+0000
 -3.617124E+0000  6.135158E+0000
 -4.409272E+0000 -3.836724E+0000
  2.064750E+0000 -5.535645E+0000
  4.802217E+0000  5.049180E+0000
 -1.595965E+0000  4.129853E+0000
 -4.486052E+0000 -2.887562E+0000
  8.660640E-0002 -2.952635E+0000
  4.500779E+0000  4.819994E-0001
 -3.575063E+0000  4.422665E+0000
 -2.116195E+0000 -1.691203E+0000
  8.512115E-0001 -2.086033E+0000
  1.833243E+0000  1.392140E+0000
  7.713851E-0001  3.369671E+0000
 -3.987281E+0000  5.043652E-0001
  5.942847E-0002 -1.906248E+0000
  6.456618E+0000  2.871313E-0001
 -4.861750E+0000  3.998946E+0000
 -1.008734E+0000 -1.551810E+0000
 -7.099565E-0001 -3.627891E+0000
  4.024469E+0000  5.337021E-0001
  5.583488E-0001  2.824919E+0000
 -2.833139E+0000 -1.432381E+0000
  2.017624E+0000 -2.450032E+0000
  7.405446E-0001  9.755789E-0001
  1.741884E+0000  1.525419E+0000
 -1.804353E+0000  1.708546E+0000
 -1.346347E+0000 -1.733008E+0000
  1.801311E+0000 -8.742651E-0001
  1.234970E+0000  3.116011E+0000
 -2.595098E+0000  1.056410E+0000
 -3.158618E+0000 -3.200963E+0000
  5.248459E+0000 -2.176560E+0000
  1.199510E+0000  5.767653E+0000
 -1.532189E+0000  2.730122E-0001
 -1.614645E+0000 -3.633623E+0000
  3.268100E+0000 -3.727574E-0001
  1.867377E-0001  3.814938E+0000
 -6.771692E-0001  1.203169E+0000
 -7.164978E-0001  6.672012E-0001
 -3.105552E-0001 -2.413251E-0001
 -1.006912E-0001 -1.027063E+0000
  6.372858E-0001  2.052657E+0000
 -2.326438E+0000 -1.195447E+0000
 -9.686883E-0002 -1.476761E+0000
  3.175396E+0000 -1.334177E+0000
 -2.781952E+0000 -8.170524E-0002
 -6.706645E-0002 -2.820839E+0000
  4.562365E+0000 -1.827966E-0002
 -1.926288E+0000  3.363769E+0000
 -2.499717E+0000 -1.002758E+0000
  3.629678E-0001 -2.957032E+0000
  2.554117E+0000  2.470983E+0000
 -1.641095E+0000  5.341061E-0001
 -1.192823E+0000 -4.434146E+0000
  1.426126E+0000  4.927745E-0001
  2.538905E+0000  3.955928E+0000
 -2.208260E+0000  8.207389E-0001
 -1.279303E+0000 -2.639226E+0000
  3.288443E-0001 -2.049088E+0000
  3.637628E+0000 -1.483692E+0000
 -2.450685E+0000  1.900044E+0000
 -3.593122E-0001 -1.175626E+0000
 -6.380112E-0001 -2.596538E+0000
  1.446451E+0000 -3.833653E-0001
  3.186614E+0000  2.411856E+0000
 -2.132181E+0000 -1.150810E+0000
 -2.075440E+0000 -1.402249E+0000
  1.455579E+0000 -1.882713E+0000
  1.050378E+0000  2.051457E+0000
 -1.625975E+0000 -2.090655E-0001
 -3.278453E+0000 -2.178853E+0000
  1.495376E+0000 -1.709337E+0000
  2.182391E+0000  2.601766E+0000
 -1.449669E+0000  3.582563E+0000
 -2.643729E+0000 -3.017620E+0000
  1.567491E+0000 -3.578718E+0000
  4.446576E+0000  2.378798E+0000
 -1.634515E+0000  1.807264E+0000
 -1.843224E+0000 -1.503981E+0000
  4.113103E+0000 -3.902081E+0000
  6.596298E-0001  1.664062E+0000
 -4.503889E+0000  2.995113E+0000
  1.233903E+0000 -5.227775E+0000
  1.371034E+0000 -1.662645E+0000
 -7.186781E-0001  2.506321E+0000
  1.671378E+0000  1.439979E+0000
 -3.748427E+0000  2.040226E+0000
 -4.524648E-0001 -1.749569E+0000
  6.677374E-0001 -9.209648E-0001
  1.974775E+0000  1.204438E+0000
 -5.904627E-0001  2.127737E+0000
 -3.951494E-0001 -1.299195E+0000
 -1.463914E+0000 -1.377466E+0000
  2.023872E+0000 -5.603960E-0001
  1.480353E+0000  1.463448E+0000
 -2.328311E+0000  3.170874E+0000
 -2.687286E+0000 -3.205233E+0000
 -1.084923E+0000  1.463205E-0001
  3.203005E+0000 -2.895180E+0000
 -1.007510E+0000  2.868214E+0000
 -8.432033E-0001 -1.060966E+0000
 -1.566387E-0001  3.959999E-0001
 -5.962522E-0001 -8.952822E-0002
  9.342875E-0001 -1.167532E+0000
  3.027552E-0001  3.777431E-0001
  1.454911E+0000  4.889120E-0002
  1.604166E+0000 -6.675073E-0001
  1.865636E+0000 -8.506323E-0002
 -5.102149E-0001 -1.923833E+0000
 -1.013707E+0000  1.518369E-0001
  9.047789E-0001  1.543361E+0000
 -4.697045E-0001  1.043925E+0000
 -1.530825E-0001 -5.898654E-0001
  4.801915E-0001 -5.946675E-0001
  9.941231E-0001  7.261526E-0001
  2.251857E+0000  3.073952E+0000
 -3.805727E+0000  6.422209E-0001
 -6.939617E-0001 -4.897754E+0000
  2.784464E+0000  2.199157E+0000
  3.362177E-0004  2.653214E+0000
 -5.589177E+0000 -1.123308E+0000
  9.346914E-0001 -2.092938E+0000
  2.545734E+0000  1.378279E+0000
 -2.669769E+0000  4.022862E+0000
 -1.533192E+0000 -1.816752E+0000
 -1.298379E+0000 -3.553977E+0000
  2.084693E+0000 -7.919883E-0001
  5.265393E-0001 -5.414180E-0001
 -6.990514E-0002  5.154915E-0001
 -5.608389E-0001  7.164751E-0001
 -9.641851E-0001 -7.824947E-0002
 -6.202076E-0002 -2.568958E+0000
  1.830019E+0000 -1.001823E+0000
  3.025252E+0000  1.647475E+0000
 -2.751017E+0000  2.233806E+0000
 -2.032252E+0000 -2.098872E+0000
  5.236368E-0001 -2.979500E+0000
  5.131266E+0000 -1.145898E-0001
 -1.801043E+0000  6.440566E+0000
 -4.151710E+0000 -3.020492E+0000
  1.822059E-0001 -4.389239E+0000
  4.300995E+0000  5.941669E-0001
  7.954845E-0001  3.377067E+0000
 -3.924425E+0000 -3.794670E-0001
  5.982686E-0001 -3.090278E+0000
  1.732871E+0000  1.860491E+0000
 -1.378196E-0001 -5.643304E-0001
 -2.444687E+0000  1.238742E+0000
 -2.158753E-0001 -2.547836E+0000
  2.007049E+0000 -2.406745E-0001
  7.973616E-0001  1.656619E+0000
  4.146157E-0001 -1.986074E+0000
  5.839513E-0001 -9.787931E-0001
 -3.823519E-0001  5.595466E-0001
 -2.545294E+0000  2.016285E-0001
 -4.572049E-0001 -6.635271E-0001
 -2.290187E+0000  6.230288E-0001
  2.344723E+0000  6.955321E-0002
 -1.446976E+0000  1.528869E+0000
 -7.037994E-0001  1.145642E+0000
  3.256801E-0001 -9.395922E-0001
 -4.760894E-0001 -7.783694E-0001
  1.954212E+0000  6.547374E-0002
 -2.711066E+0000  4.001519E-0001
 -2.808664E-0001 -2.852401E+0000
  3.389290E+0000 -2.278596E+0000
 -1.819640E+0000  1.878244E+0000
 -3.241049E-0001 -2.721034E+0000
  1.282389E+0000 -2.382305E+0000
  2.335230E-0001  6.263523E-0001
 -2.120767E+0000  2.844972E+0000
 -1.374317E+0000 -2.630882E+0000
  9.678645E-0001 -1.176249E+0000
  2.846396E+0000  3.532976E+0000
 -2.967805E+0000  4.114604E+0000
 -1.499209E+0000 -3.367299E+0000
 -5.891584E-0002 -2.710441E+0000
  3.888458E+0000  5.178323E+0000
 -2.330057E+0000  2.216276E+0000
 -5.556151E+0000 -1.939458E+0000
  5.441014E+0000 -2.375576E+0000
  8.566616E-0001  3.878817E+0000
 -3.556066E+0000  3.928845E+0000
 -3.784109E+0000 -2.228465E+0000
  3.345290E-0001 -1.992294E+0000
  3.382854E+0000  1.357046E+0000
 -1.551053E+0000  2.504508E+0000
 -3.002639E+0000 -2.095046E+0000
  7.632917E-0001 -1.539859E+0000
  5.101682E-0001 -6.779708E-0001
  1.006580E+0000  1.062599E+0000
 -3.320331E+0000  8.539177E-0001
  2.034917E+0000 -2.912579E+0000
 -6.732298E-0001 -1.847365E-0001
 -1.972118E-0001  2.985177E+0000
  3.177180E-0001 -6.205814E-0001
 -4.463000E-0001  3.246270E-0001
  3.033473E-0001 -6.310684E-0002
  5.283073E-0001 -6.728712E-0001
  2.035791E+0000  9.378702E-0001
 -4.565763E+0000  1.063963E+0000
  2.883924E+0000 -3.890356E+0000
  9.382585E-0001 -6.955661E-0001
  5.020912E-0001  3.608242E+0000
 -6.115880E-0001 -1.251000E+0000
 -1.898537E+0000 -3.882036E-0001
  1.489560E+0000  9.021723E-0001
 -1.939089E+0000 -3.979173E-0001
 -9.134663E-0001  7.956624E-0001
 -6.245330E-0001 -1.274121E+0000
 -2.458610E-0001 -1.440902E-0001
 -1.542862E+0000 -1.401032E+0000
  1.395187E+0000  1.005620E+0000
  2.508397E-0001  1.378709E+0000
 -1.274848E+0000  3.235973E-0001
  2.276368E-0001 -3.472693E+0000
  5.375483E-0001 -2.866540E-0001
  1.419226E+0000  2.267073E+0000
 -1.416283E+0000  2.522465E+0000
  7.945204E-0001 -2.160739E+0000
 -2.118642E-0001  7.813020E-0001
 -2.293220E-0001 -2.035055E+0000
 -1.265588E+0000 -1.532589E+0000
  7.755252E-0001  7.689772E-0001
 -1.683034E+0000 -4.599080E-0001
 -1.850574E-0001 -4.301826E+0000
  8.343016E-0001 -1.548386E-0001
  1.016486E+0000  3.291751E+0000
 -4.107488E+0000  1.740939E-0001
  1.958276E-0001 -2.798306E+0000
  1.402308E+0000 -1.031619E+0000
  1.009549E+0000  2.008660E+0000
  4.369628E-0002  1.809175E+0000
 -2.744471E+0000  2.062002E+0000
 -9.184930E-0001 -4.534781E+0000
  2.999267E+0000 -2.086005E+0000
  1.033992E+0000  3.163498E+0000
 -3.111332E+0000  9.924426E-0002
 -3.840739E+0000 -3.690643E+0000
  3.587974E+0000 -1.341011E+0000
  3.838774E+0000  5.957217E+0000
 -4.320170E+0000  5.673134E-0001
 -2.850492E+0000 -2.649802E+0000
  5.378239E+0000 -1.634157E+0000
 -1.413352E+0000  3.422991E+0000
 -2.350696E+0000 -1.028921E-0001
 -2.860812E+0000 -4.323949E+0000
  5.238200E+0000 -2.273670E+0000
  2.059419E+0000  3.592182E+0000
 -3.281977E+0000  1.152665E+0000
 -2.101645E+0000 -4.584349E+0000
  4.761365E+0000 -3.845018E-0001
 -1.416740E+0000  8.876632E+0000
 -4.667851E+0000  1.575482E-0001
 -1.911310E+0000 -6.028923E+0000
  6.013984E+0000 -1.704602E+0000
  2.104621E+0000  5.864865E+0000
 -3.523219E+0000  2.833760E+0000
 -3.023770E+0000 -5.648778E+0000
  2.747031E+0000  1.602504E-0001
 -7.889184E-0001  4.806728E+0000
 -1.864662E+0000  2.035134E+0000
  1.641714E+0000 -5.232612E+0000
  2.349348E+0000  2.022519E-0001
  5.772252E-0001  3.008672E+0000
 -2.417552E+0000  9.457652E-0002
  8.162105E-0001 -3.603928E+0000
  4.057636E+0000 -4.703041E-0001
  4.086895E-0001  2.798806E+0000
 -2.113309E+0000 -2.728629E+0000
 -1.675670E-0001 -2.376446E+0000
  3.964135E+0000 -9.671233E-0001
 -1.274351E+0000  2.384782E+0000
 -4.075549E+0000 -3.951627E-0001
  1.515896E-0001 -4.851097E+0000
  2.485906E+0000  3.193395E-0001
  9.146759E-0001  4.341533E+0000
 -3.841536E+0000  3.401979E+0000
 -4.403850E+0000 -3.927683E+0000
  5.085523E+0000 -1.456789E+0000
  1.523321E+0000  3.652019E+0000
 -2.176423E+0000  2.029694E+0000
 -2.126935E+0000 -1.666591E+0000
  3.837388E+0000 -3.939821E+0000
  1.607253E+0000  4.955468E+0000
 -9.802366E-0001  1.860428E+0000
 -3.822039E+0000 -1.538072E+0000
  2.468423E+0000 -5.088572E+0000
  2.057198E+0000  2.181041E+0000
 -1.196956E+0000  4.130008E+0000
 -3.617387E+0000 -1.928801E+0000
  2.580719E+0000 -3.070330E+0000
  1.695275E+0000  7.229941E-0001
  1.335317E+0000  8.271928E-0001
 -4.610059E+0000 -1.906175E-0001
  8.635555E-0001 -3.217691E+0000
  1.166635E+0000  1.521933E+0000
  6.905574E-0001  5.558621E-0001
 -1.550449E-0001  5.971154E-0001
 -5.171413E-0001 -5.154628E-0001
  6.851114E-0002 -2.435881E+0000
  1.120631E+0000  3.857992E-0001
  2.871145E-0001  1.260071E+0000
  3.690341E-0001 -9.664954E-0002
  5.332089E-0003 -1.321025E+0000
  7.714954E-0001  6.198397E-0001
 -4.131239E-0001 -1.275781E+0000
 -4.324114E+0000  1.272413E+0000
  3.252291E+0000 -4.639563E+0000
  1.064487E+0000  1.456693E+0000
  5.660234E-0001  1.436565E+0000
 -4.335559E-0001 -1.171797E+0000
  2.810123E+0000 -3.584885E+0000
  2.230854E+0000  3.007498E+0000
 -1.095402E+0000  5.743300E+0000
 -1.260980E+0000 -2.990788E+0000
 -1.093207E+0000 -3.363151E+0000
  3.695733E+0000 -1.228460E+0000
  2.296245E+0000  1.444901E+0000
 -1.406606E-0001 -6.303188E-0001
 -2.920069E+0000 -3.593693E-0001
  2.788815E+0000 -5.789400E-0001
  1.718108E+0000  5.883737E-0001
 -2.729220E+0000 -4.945031E-0001
  3.641227E+0000 -1.100287E+0000
  1.573260E-0001  1.556726E+0000
 -1.614103E+0000 -1.496226E+0000
  1.559926E+0000 -2.467552E+0000
 -6.194094E-0001  3.187983E+0000
  7.304904E-0001  7.919655E-0001
  4.089527E-0001  4.931558E-0002
 -1.208400E+0000 -2.111398E+0000
 -2.454771E-0001 -1.381379E+0000
 -1.697673E+0000 -8.133330E-0001
  4.872387E+0000 -1.950656E+0000
 -1.989755E+0000  5.061166E+0000
  1.042770E+0000 -4.273168E-0001
 -2.177532E+0000 -1.743858E+0000
  3.918105E+0000 -5.059016E-0001
  5.228655E-0001  3.859232E+0000
 -3.195873E+0000  1.294736E+0000
 -3.868183E-0001 -4.252433E+0000
  1.477472E+0000 -3.715213E+0000
  3.437021E+0000  5.822463E-0001
 -1.271088E+0000  2.457607E+0000
 -1.056739E+0000 -3.684594E+0000
 -9.582238E-0001 -3.416068E+0000
  4.140676E+0000 -2.633841E+0000
  7.393785E-0001  1.957505E+0000
 -1.045327E+0000  2.163552E+0000
 -1.267112E+0000 -7.439911E-0001
  4.217582E+0000 -4.887617E+0000
 -2.651891E+0000  3.380511E+0000
  1.964321E+0000 -2.013319E+0000
 -2.288340E+0000 -6.799938E-0001
  4.156065E+0000 -3.476942E+0000
  2.952862E-0002  2.138062E+0000
 -2.791839E+0000  1.200915E+0000
 -1.128761E+0000 -4.671382E+0000
  2.400576E+0000  3.564620E-0001
  4.373292E-0001  3.313707E+0000
 -2.559201E+0000 -5.938697E-0001
 -4.069598E-0001 -3.631676E+0000
  2.433354E+0000  8.401797E-0001
  5.669038E-0001  1.392759E+0000
 -2.055119E+0000  2.114026E-0001
 -4.083183E-0001 -2.059896E+0000
 -9.027100E-0001  1.794958E+0000
  1.484245E+0000 -3.868952E-0001
 -1.372204E-0002  2.579290E+0000
 -4.136974E-0001  3.424375E-0001
 -2.744014E+0000  3.673201E-0001
  3.809299E+0000 -3.187551E+0000
 -2.709249E+0000  1.783025E+0000
  1.967519E+0000  1.158360E+0000
 -1.140505E+0000  4.260359E-0001
 -3.238398E+0000 -1.898558E-0001
  1.469373E+0000  1.802763E-0001
 -2.167023E+0000  7.276321E-0001
  1.966417E+0000 -3.198384E+0000
  3.561584E-0001  2.053354E+0000
  1.980586E+0000  2.582150E-0002
 -2.975790E+0000  1.954733E-0001
 -9.502204E-0001 -1.136808E+0000
  2.183141E+0000  4.057015E-0001
  1.230375E+0000  1.991138E+0000
 -1.524121E+0000  1.910209E+0000
 -1.860062E+0000 -1.318454E+0000
  6.775806E-0001 -7.561496E-0001
  2.135912E+0000 -9.724699E-0001
  3.000658E-0001  9.873608E-0001
 -3.311149E+0000 -4.747633E-0001
  1.588876E+0000 -2.257095E+0000
  1.005418E+0000  2.980208E+0000
  6.013916E-0002 -2.071053E+0000
 -1.404042E+0000  2.579151E-0001
  2.577453E+0000  4.470490E-0001
 -2.882814E+0000  2.038667E+0000
 -4.371596E-0001  9.503963E-0001
 -2.144243E+0000 -3.028589E-0001
  1.872489E+0000 -1.038350E+0000
  4.319459E-0001  3.348775E-0001
  1.749842E-0001  9.464004E-0001
 -6.772399E-0001 -1.496505E+0000
 -6.963085E-0001 -1.788781E-0001
  1.770020E+0000  1.345701E+0000
 -2.487908E-0001  3.282940E+0000
 -2.096215E+0000 -5.510070E-0001
 -8.453047E-0001 -2.812802E+0000
  1.621577E+0000  1.848090E+0000
 -1.484831E+0000  1.783030E+0000
 -6.534965E-0001 -5.675690E-0002
  1.868971E+0000 -1.781309E+0000
  2.477738E+0000  1.069219E+0000
 -3.098442E-0001  9.296105E-0001
 -3.327665E+0000 -8.170653E-0001
  7.050632E-0001 -4.604248E+0000
  1.263113E+0000  2.236907E+0000
  5.381959E-0001  4.665206E+0000
 -5.495107E+0000  4.197888E+0000
 -3.308440E-0001 -6.764391E+0000
  2.305932E-0001 -2.604270E+0000
  4.074526E+0000  4.630147E+0000
 -2.341237E+0000  3.860763E+0000
 -3.100217E+0000 -4.013335E+0000
  2.878722E+0000 -2.728032E+0000
  4.608328E+0000  2.802353E+0000
 -4.788100E+0000  4.061887E+0000
 -7.281587E-0001 -3.615279E+0000
  2.765984E+0000 -1.843144E+0000
 -1.315331E+0000  4.606114E+0000
 -1.495798E+0000  3.301996E+0000
 -2.996269E+0000 -3.041179E+0000
  3.010464E+0000 -1.531774E+0000
  1.792695E-0001 -3.510643E-0001
 -1.420389E+0000  2.635437E+0000
 -1.013192E+0000 -1.034266E+0000
  6.227003E-0001 -3.350886E+0000
  1.974899E+0000  2.479314E+0000
 -9.956763E-0001  2.299286E+0000
 -3.539571E+0000 -9.012381E-0001
  2.038739E+0000 -2.019977E+0000
 -3.100479E-0001 -1.006480E+0000
  3.151927E+0000 -1.588594E-0001
 -1.286402E+0000 -7.034312E-0001
  5.923468E-0001  8.165200E-0001
 -4.308674E+0000  1.319493E+0000
  2.966061E+0000 -1.301541E+0000
 -1.469572E+0000  1.742035E+0000
  4.934574E-0001  6.592587E-0001
 -8.027010E-0001 -7.104247E-0001
 -5.645991E-0001 -2.479998E+0000
  1.032550E+0000  2.234612E-0001
 -7.506873E-0001  3.425599E+0000
 -6.889277E-0002 -2.048280E+0000
  1.295903E+0000  1.508167E-0003
  1.398529E+0000 -1.317489E-0001
  7.811201E-0001  1.836864E+0000
 -1.896337E+0000  3.179605E-0001
 -1.626527E+0000 -1.339504E+0000
  2.740819E+0000 -2.775929E+0000
  6.267104E-0001  1.037402E+0000
 -1.282963E+0000  8.898285E-0001
 -2.079531E+0000 -3.366859E+0000
  6.462329E-0001 -2.767550E+0000
  8.474191E-0001  2.278223E+0000
 -2.926600E+0000  2.413250E+0000
 -1.466751E+0000 -4.217955E+0000
  3.790873E+0000 -1.832408E+0000
  3.724489E+0000  2.966057E+0000
 -4.327393E+0000  4.112550E+0000
  3.677988E-0001 -8.711499E-0001
  6.466003E-0001 -3.199656E+0000
  3.030397E+0000 -4.333224E-0001
 -3.638823E-0001  2.484951E+0000
 -1.555504E+0000 -3.531550E-0001
 -8.630649E-0001 -3.788203E+0000
  3.121896E+0000  7.696846E-0001
  2.117433E-0002  2.948009E+0000
 -2.667832E+0000  2.188601E-0001
 -1.643835E+0000 -1.356530E+0000
  3.811539E+0000  5.489300E-0001
 -1.407906E+0000  1.948117E+0000
 -1.188175E+0000  6.319428E-0001
  1.631741E+0000 -4.064943E+0000
 -1.656789E+0000  1.816432E+0000
  4.859191E-0001  8.829855E-0001
 -9.801592E-0001 -9.846847E-0001
 -1.077834E+0000  9.929453E-0001
 -1.023768E+0000  8.208105E-0001
  3.267212E-0001  8.119374E-0001
 -3.232294E+0000 -5.906959E-0001
  1.252892E+0000 -3.354898E+0000
  5.678029E-0001  8.771988E-0001
  2.479638E+0000  8.241518E-0001
 -3.115438E+0000 -8.237806E-0001
  1.905140E+0000 -8.955694E-0001
  3.488786E+0000  1.537324E+0000
 -1.278389E+0000  2.973421E+0000
 -1.741051E+0000 -2.336525E+0000
  7.986033E-0002 -1.387690E+0000
  1.954808E+0000  2.364003E+0000
 -1.760259E+0000  2.601632E+0000
 -4.095006E+0000  2.691760E-0002
  1.479803E+0000 -3.664756E+0000
  3.329782E+0000  9.697687E-0001
 -1.595718E+0000  2.698085E+0000
 -2.056608E+0000 -1.380471E+0000
  4.136609E+0000 -3.373294E+0000
  1.263630E+0000  3.450083E+0000
 -9.170563E-0001  1.726952E+0000
 -3.461771E+0000 -1.879228E+0000
  2.045958E+0000 -3.759597E+0000
  3.489380E+0000  3.634093E+0000
 -3.244114E+0000  4.710837E+0000
 -3.638784E+0000 -4.167865E+0000
  2.482839E+0000 -3.225115E+0000
  3.000247E+0000  4.216367E+0000
 -3.916059E+0000  3.154259E+0000
 -2.563197E+0000 -5.404580E+0000
  2.774252E+0000 -4.260586E+0000
  5.183685E+0000  5.192160E+0000
 -2.567356E+0000  3.188572E+0000
 -1.700564E+0000 -2.829778E+0000
  2.560032E+0000 -1.752724E+0000
  5.130774E+0000  3.763785E+0000
 -4.283529E+0000  4.164955E+0000
 -1.216493E+0000 -4.103354E+0000
  2.441453E+0000 -3.519417E+0000
  2.294323E+0000  1.014201E+0000
 -3.814562E+0000  2.938699E+0000
 -4.451733E-0001 -3.782249E+0000
  2.435692E+0000 -2.453063E+0000
  5.050195E-0001  1.792713E+0000
 -4.929022E-0001 -1.378199E+0000
 -6.064481E-0001 -1.691027E+0000
  3.416901E+0000 -2.940849E-0001
 -2.041831E+0000  2.187236E+0000
  4.827905E-0002  6.089817E-0001
 -9.370963E-0001 -3.134765E+0000
  3.373647E+0000  1.835012E-0001
  1.252448E+0000  3.561885E+0000
 -4.175305E+0000 -2.466646E+0000
  1.825433E+0000 -2.723333E+0000
  4.299710E+0000  1.083030E+0000
 -3.448138E+0000  2.798941E+0000
  6.042330E-0001 -1.265246E+0000
 -9.366990E-0002 -1.496758E+0000
  1.632404E+0000  1.112378E+0000
 -1.125900E-0002  4.495146E-0001
 -1.839124E+0000 -1.397639E+0000
  1.574390E+0000 -1.502995E+0000
  2.537435E-0001  1.737256E+0000
 -2.461638E+0000  3.154065E+0000
 -1.641830E-0001 -1.881302E+0000
 -6.928152E-0001 -7.301421E-0001
  1.958369E+0000  4.993159E-0001
 -1.464051E+0000  1.425052E+0000
 -8.847183E-0001  1.922581E+0000
 -1.744717E+0000  1.037907E-0001
  1.209855E-0001 -4.057088E-0001
  1.496061E+0000  7.289107E-0001
  7.396847E-0002 -9.850724E-0001
 -2.374639E+0000  1.169866E+0000
 -3.059652E-0001 -2.402671E+0000
  1.540557E+0000  1.616156E-0001
  1.503891E+0000  2.985258E+0000
 -2.829748E-0001  1.169715E+0000
 -1.869747E+0000 -3.024954E-0001
  2.033224E-0001 -2.404697E+0000
  8.945818E-0001  5.127279E+0000
 -3.411460E+0000  1.632177E+0000
 -1.579772E+0000 -1.827629E+0000
  1.764004E+0000  3.475509E-0001
  1.688502E-0001  2.345194E+0000
 -4.446808E-0001 -9.863187E-0001
  6.336388E-0002 -1.364943E+0000
  2.629827E-0001 -1.007104E+0000
  4.969061E+0000  8.623320E-0001
 -4.239508E+0000  1.584749E+0000
 -2.056827E+0000 -1.566310E+0000
  3.021970E+0000 -4.252414E-0001
  2.258666E+0000  9.766802E-0001
 -2.517528E+0000  4.624743E+0000
 -2.057721E+0000 -2.422102E+0000
  1.884674E+0000 -4.452410E+0000
  5.348477E+0000  3.697285E+0000
 -5.274615E+0000  4.451335E+0000
 -2.483274E+0000 -2.642931E+0000
  1.011952E+0000 -5.225199E+0000
  2.344891E+0000  3.438967E+0000
 -3.776946E-0001  1.957246E+0000
 -3.682955E+0000 -1.884228E+0000
  1.739985E+0000 -4.406986E+0000
  6.039267E+0000  1.934760E-0001
 -1.634372E+0000  5.735967E+0000
 -1.837364E+0000  1.405065E-0001
 -8.473185E-0001 -3.544862E+0000
  3.822308E+0000 -1.101463E+0000
 -1.149805E+0000  4.710343E-0001
 -2.230700E+0000 -2.712050E+0000
  6.681792E-0001 -4.808196E+0000
  1.059459E+0000  8.273965E-0001
  2.598283E+0000  2.748505E+0000
 -4.542471E+0000  2.897561E+0000
 -9.757845E-0001 -2.066339E+0000
  2.061603E+0000 -3.117448E+0000
  7.832365E-0001  2.794802E+0000
 -1.285247E+0000  2.690517E-0001
 -2.900053E+0000 -1.014073E+0000
  3.342637E+0000 -4.239097E+0000
  1.948097E+0000  2.297185E+0000
 -1.679542E+0000  5.708068E+0000
 -2.586497E+0000 -4.449355E+0000
  2.854806E+0000 -3.730891E+0000
  1.811134E+0000  1.484961E+0000
 -1.189767E+0000  3.180451E-0001
 -2.987671E+0000 -1.022692E+0000
  1.154442E+0000 -1.442494E+0000
  1.022631E+0000 -5.094791E-0002
 -8.340777E-0001  5.808435E-0001
  1.615193E+0000  1.461637E+0000
 -4.297286E+0000  2.431692E+0000
  2.510631E+0000 -3.872628E+0000
 -7.445197E-0001  1.780463E+0000
 -2.970410E+0000  1.499906E+0000
  2.756521E-0001 -2.419610E+0000
 -2.680428E+0000  1.248662E-0001
  3.234160E+0000  4.176269E-0001
 -3.591677E+0000  3.117149E+0000
  6.076785E-0001 -7.786815E-0001
 -1.121071E+0000 -2.256959E+0000
  3.348612E+0000  1.004250E-0001
 -6.186944E-0001  3.514826E+0000
 -1.318029E+0000  1.639241E+0000
 -2.244930E+0000 -1.414105E+0000
 -1.233549E+0000 -2.129675E+0000
  2.555080E+0000  5.417215E-0001
 -5.824489E-0001  1.253322E+0000
 -1.097080E+0000 -1.416829E+0000
  7.655450E-0001 -2.002614E+0000
  2.423826E+0000  5.247647E-0001
  4.671982E-0001  2.356633E+0000
 -1.672815E+0000 -2.302857E+0000
 -1.858965E+0000 -2.067807E+0000
  3.157554E+0000  3.616736E+0000
 -1.001503E+0000  2.690518E+0000
 -2.287157E+0000 -1.934772E+0000
  2.913385E+0000 -2.359639E+0000
  4.838392E-0001  1.307415E+0000
 -4.030267E-0001 -1.125929E+0000
 -1.183346E+0000  2.129987E+0000
  1.936517E+0000 -1.762511E+0000
 -1.685697E+0000  5.242301E-0001
  6.112204E-0001  5.748113E-0001
 -1.390113E+0000  8.409375E-0001
  8.543963E-0001 -1.726044E+0000
 -1.253732E+0000 -9.122658E-0001
  2.662876E+0000  5.054444E-0001
 -3.596364E+0000  1.463955E+0000
  8.707879E-0001 -1.388722E+0000
  1.993643E+0000  5.437979E-0002
 -2.663778E+0000  1.243752E+0000
  1.582747E-0001 -2.745454E+0000
 -9.836567E-0001  1.078616E+0000
  3.988303E+0000 -5.354483E-0001
 -3.658903E+0000  5.091695E-0001
  3.627071E-0001  6.904548E-0001
  9.048398E-0002 -1.423715E+0000
 -2.625122E-0001  2.233275E-0001
  1.635631E+0000 -9.707593E-0001
  6.846508E-0001 -2.109488E+0000
 -1.348366E+0000  9.061879E-0001
  6.453443E-0001  2.241728E-0001
 -3.288513E+0000 -2.665112E-0001
  3.070341E+0000 -5.341597E-0001
 -8.070740E-0001  8.317069E-0001
  8.257664E-0001 -1.003358E+0000
  2.413925E-0001 -1.634937E-0001
  2.221419E+0000 -2.234348E-0002
 -9.086271E-0001 -3.213762E-0001
 -7.429499E-0001 -1.043568E+0000
 -4.252446E-0001 -1.053819E+0000
 -2.206212E+0000 -1.402152E+0000
  5.180020E+0000 -7.900495E-0001
 -1.747677E+0000  2.399395E+0000
 -1.779914E+0000 -9.754167E-0002
  1.396397E-0001 -2.392004E+0000
  2.016268E+0000  3.810350E+0000
 -8.790840E-0001  2.492080E+0000
 -3.068350E+0000 -9.254867E-0001
 -1.507690E+0000 -2.709349E-0001
  2.462163E+0000  1.293120E+0000
  9.971807E-0001 -7.711968E-0001
 -8.980021E-0001  1.037784E+0000
 -5.061482E-0002 -9.371121E-0001
  2.493909E-0001 -2.657665E-0001
 -2.729666E-0002 -6.046673E-0001
  9.247362E-0001 -2.813571E-0001
 -6.613715E-0002  7.666316E-0001
 -1.785141E+0000  2.911734E-0001
 -1.199927E+0000 -2.516271E+0000
  2.118924E-0001  1.582125E+0000
  4.682766E-0001  1.361169E+0000
 -3.378854E+0000  9.493969E-0001
  6.935706E-0001 -2.018835E+0000
  1.258033E+0000  2.267884E+0000
 -8.719916E-0001  1.907037E+0000
 -1.418275E+0000  1.265060E+0000
 -9.776583E-0001 -2.851293E+0000
  2.101130E+0000 -3.521886E-0001
  2.832715E+0000  2.000106E+0000
 -3.841975E+0000  2.370727E+0000
 -5.322617E-0001 -2.351669E+0000
  4.234715E+0000 -2.601422E+0000
 -2.011965E+0000  5.548680E+0000
 -2.167498E+0000  3.155720E-0002
 -1.843200E+0000 -3.361031E+0000
  2.152447E+0000 -4.311260E-0001
  2.143301E+0000  1.350941E+0000
 -3.137022E+0000  1.253249E+0000
 -7.951716E-0001 -2.588649E+0000
  1.376689E+0000 -2.009475E+0000
 -9.405068E-0004  4.156562E+0000
 -1.868644E+0000 -2.030953E+0000
 -4.031137E-0002 -3.092603E+0000
  8.752966E-0001  1.499891E+0000
  2.740937E+0000  1.796799E+0000
 -5.573076E+0000  2.995363E-0002
  3.350639E+0000 -3.042345E+0000
  1.134814E+0000  3.764858E+0000
 -1.088734E+0000  1.629758E+0000
 -2.496953E+0000 -1.410810E+0000
  1.769205E+0000 -3.177374E+0000
  2.274480E+0000  2.490160E+0000
 -1.913419E+0000  1.780119E+0000
  4.259350E-0001 -3.170132E+0000
 -6.783948E-0001 -4.608776E-0001
  2.640296E+0000 -7.701676E-0001
 -1.599549E+0000  3.943016E+0000
 -2.304602E+0000  1.574951E-0001
  7.336379E-0001 -4.231991E+0000
  4.220836E+0000  1.496089E+0000
  2.998684E-0001  3.594347E+0000
 -5.431662E+0000  8.471795E-0002
  1.726620E+0000 -2.983921E+0000
 -7.795270E-0001  6.646879E-0001
  1.409786E+0000  1.939231E+0000
 -3.786795E+0000  2.221239E-0001
  2.884387E+0000 -3.466841E+0000
  1.188963E+0000  7.779294E-0001
 -1.520985E+0000  1.670853E+0000
 -1.033110E+0000 -1.214133E-0001
  1.821745E+0000  2.875171E-0001
  4.162368E-0001  1.437207E+0000
 -1.795193E+0000  2.935462E+0000
 -4.386225E-0002 -9.382038E-0001
  1.166287E+0000 -2.036513E+0000
 -2.578698E-0001  1.784105E+0000
  7.792566E-0001  5.170033E-0001
 -2.180755E+0000  1.210264E+0000
  5.645610E-0001 -3.266026E+0000
  1.196447E+0000  1.304807E+0000
  1.300672E+0000  2.203347E+0000
 -3.798797E+0000 -1.980947E+0000
 -2.002876E-0001 -2.977238E+0000
  2.272695E+0000  6.397903E-0001
 -1.992000E+0000  3.039958E+0000
 -5.985265E-0001 -1.680686E+0000
  4.496866E-0001 -2.471471E+0000
 -5.093437E-0001  2.028792E+0000
  2.063552E-0001  4.254488E-0002
 -3.456133E+0000  3.472428E-0001
  5.107632E+0000 -9.759330E-0001
 -1.048614E+0000  1.682315E+0000
 -6.809519E-0002  6.060141E-0001
 -1.072217E+0000 -3.568420E-0001
  8.409000E-0001  1.368086E-0001
  1.118933E+0000  3.206937E-0001
 -2.968606E+0000  2.052630E+0000
 -1.204592E+0000 -4.086900E+0000
  1.428579E+0000 -1.705844E+0000
  4.339023E+0000  4.907563E+0000
 -2.690446E+0000  3.104786E-0001
 -3.756949E+0000 -4.974074E+0000
  6.449841E+0000 -4.314182E+0000
  3.000291E+0000  6.219772E+0000
 -4.842787E+0000  5.166417E+0000
 -2.367628E+0000 -4.748834E+0000
  4.208011E+0000 -3.441944E+0000
  2.975961E+0000  3.853900E+0000
 -4.142257E+0000  3.387948E+0000
 -3.345093E+0000 -5.458557E+0000
  3.746798E+0000 -9.830005E-0001
  1.641664E+0000  3.841741E+0000
 -2.999714E+0000  2.487302E+0000
 -1.845090E+0000 -6.472839E+0000
  5.286293E+0000 -3.492457E+0000
 -1.990320E-0001  5.300719E+0000
 -1.805684E+0000  3.380332E+0000
 -2.988927E+0000 -2.348566E+0000
  2.759694E+0000 -1.866404E+0000
  2.072061E+0000  8.737021E-0001
 -7.661180E-0001  3.369500E+0000
 -2.616610E+0000 -7.014087E-0001
  1.194663E+0000 -3.573253E+0000
  1.086850E+0000  1.900000E-0001
  1.008270E+0000  2.435514E+0000
 -3.528192E+0000 -4.666939E-0001
  2.278449E+0000 -1.226241E+0000
  1.296563E-0001 -4.557793E-0001
  1.946582E+0000  1.391831E+0000
 -2.120167E+0000 -4.104495E+0000
  1.086820E-0001 -5.357257E-0001
 -6.038880E-0001 -1.332649E+0000
  2.464411E-0001 -2.260247E+0000
  3.116240E+0000  1.374413E+0000
 -1.167935E+0000  1.743191E+0000
 -1.365464E+0000 -2.366757E+0000
  2.059985E+0000 -3.646714E-0001
  4.586214E-0001  1.754973E+0000
 -1.200383E+0000  2.284744E+0000
 -7.233888E-0001 -1.672104E+0000
 -1.600159E+0000 -3.351251E+0000
  2.591107E-0001  1.844756E+0000
  1.602365E+0000 -3.730917E-0001
 -1.844430E+0000 -1.809856E+0000
 -1.756590E-0001 -1.772576E+0000
  2.863945E+0000 -1.689165E+0000
  3.496444E-0001  2.975928E+0000
  3.124408E-0001 -6.820907E-0001
 -1.948171E+0000 -8.767813E-0001
  1.342538E+0000 -1.280266E+0000
  1.046201E+0000  1.927984E+0000
 -2.761450E+0000  2.585021E+0000
 -2.660074E+0000 -2.567823E+0000
  2.805377E+0000 -6.961111E-0001
  9.569628E-0002  3.803473E+0000
  6.825432E-0001  1.368530E+0000
 -2.142442E+0000 -9.547580E-0001
  4.093845E+0000 -3.797954E+0000
 -2.335866E+0000  2.784437E+0000
 -3.335563E+0000  3.160031E-0002
  4.707300E-0001 -2.905548E+0000
  3.304319E+0000 -3.559861E-0001
 -3.187661E-0001  3.188148E+0000
 -6.155651E-0001 -1.897484E+0000
 -1.332804E+0000 -3.290161E+0000
  2.337909E+0000 -5.970978E-0003
  9.911956E-0001  1.353953E+0000
 -2.331812E+0000 -5.299466E-0001
 -1.317554E+0000 -7.263659E-0001
  1.062636E+0000 -1.201469E+0000
  3.191536E+0000 -1.547842E+0000
 -2.447809E+0000  3.208925E+0000
  1.341169E+0000  6.389675E-0001
 -2.107270E+0000 -8.003465E-0001
  9.594340E-0002 -1.581707E+0000
  1.464893E+0000  2.932435E+0000
 -3.523452E-0001  2.579263E+0000
 -5.025897E+0000 -1.970464E+0000
  4.072712E+0000 -4.104244E+0000
  1.859122E+0000  4.337120E+0000
 -2.786159E-0001  1.933823E+0000
 -4.264199E+0000 -2.568695E+0000
  1.348082E+0000 -3.335848E+0000
  2.423602E+0000  1.573170E+0000
 -2.554534E+0000  3.396926E+0000
  4.520233E-0003 -3.789756E+0000
 -1.336334E+0000  1.674047E-0001
  3.630198E+0000  6.911112E-0002
 -4.101763E+0000  4.879449E+0000
 -1.178407E-0001 -3.790498E+0000
  2.055847E+0000 -1.797988E+0000
  4.070441E+0000  1.015349E+0000
 -2.242345E+0000  5.331409E+0000
 -1.959648E+0000 -1.794901E+0000
  1.464292E+0000 -3.042418E+0000
 -4.422065E-0001  2.849165E+0000
  5.858152E-0001  1.733115E+0000
 -2.827987E+0000 -6.736913E-0001
  1.074195E+0000 -2.113581E+0000
  1.065494E+0000  2.453065E+0000
  7.123336E-0001 -2.051782E-0001
 -7.448511E-0001  4.969378E-0002
 -4.937512E-0001 -1.446904E+0000
 -7.029254E-0001  4.105950E-0001
 -3.270807E-0001 -2.140431E-0001
 -3.394286E+0000  8.818202E-0001
  2.493527E+0000 -1.972016E+0000
  1.167135E+0000  2.479305E+0000
 -1.470611E+0000  2.069484E+0000
  1.366580E+0000 -5.640912E-0001
 -1.790256E+0000 -9.286532E-0001
  2.239140E+0000  1.765625E-0001
 -1.074862E+0000 -3.026792E-0001
  1.603489E+0000 -4.635207E-0002
  1.824594E+0000  3.579750E-0001
 -5.024486E-0001  6.876511E-0001
  2.891501E+0000 -3.903393E-0001
 -2.291058E+0000  7.957630E-0001
  2.321529E+0000 -6.934551E-0001
  1.527375E+0000 -5.818374E-0001
 -2.290802E+0000  2.198926E+0000
 -1.365901E+0000 -2.239068E+0000
 -1.279249E+0000 -2.212626E+0000
  2.760033E+0000  6.078059E-0001
 -3.354720E-0001  3.894676E+0000
 -1.551488E+0000 -7.118866E-0002
  3.876005E-0001 -1.150697E+0000
  7.001857E-0001 -1.287093E+0000
  7.873398E-0001 -3.293453E-0001
 -1.148108E+0000 -5.756406E-0001
  1.746916E+0000 -2.041494E+0000
 -1.135072E-0001  1.738752E+0000
  3.061328E+0000 -4.329388E-0001
 -3.237193E+0000 -1.437683E+0000
  1.126723E+0000 -5.719827E-0001
  1.235314E+0000  2.239977E-0002
 -2.427138E+0000 -1.729991E+0000
  4.672122E-0001 -1.518239E+0000
  2.580727E+0000 -1.140299E+0000
  9.672926E-0001  1.574451E+0000
 -2.346924E+0000  2.025961E+0000
 -1.624784E+0000 -2.752689E+0000
 -2.883606E-0002 -1.171494E+0000
  2.185433E+0000 -9.369546E-0002
 -1.349240E+0000  2.305218E+0000
 -8.337915E-0001 -8.259424E-0001
  6.851896E-0001 -8.834933E-0001
 -7.641278E-0001 -2.540077E-0001
  1.194077E+0000  1.218752E+0000
  3.561834E-0001  6.634476E-0001
  1.690449E+0000 -1.579098E+0000
 -1.547347E-0001  1.599627E+0000
 -1.031105E+0000 -1.087710E+0000
 -1.632492E+0000 -9.359686E-0001
  3.071566E+0000 -1.352551E+0000
 -1.223807E+0000  2.741096E+0000
 -3.150723E+0000 -3.795402E-0001
  7.375810E-0001 -2.150033E+0000
  2.688901E+0000  9.116128E-0001
 -3.001278E+0000  3.815977E+0000
 -1.874306E+0000 -2.862557E+0000
  7.070736E-0001 -2.131536E+0000
 -1.709568E-0002  1.366559E+0000
  1.881331E+0000  2.633418E-0001
 -2.876651E+0000  1.489205E+0000
  8.483363E-0001 -1.808075E+0000
  1.610124E+0000  3.594353E+0000
 -1.365487E-0001  3.059313E-0001
 -3.114446E+0000  2.301706E-0001
  3.118679E+0000 -3.153446E+0000
  1.658445E+0000  2.159334E+0000
 -2.050400E+0000  1.193670E+0000
 -1.189825E+0000 -3.440005E+0000
  6.362599E-0002 -3.459207E+0000
  4.698973E+0000  1.447426E+0000
 -2.819518E+0000  2.262537E+0000
 -3.094535E+0000 -4.765341E-0001
 -5.165836E-0002 -2.306316E+0000
  1.412114E+0000  4.669500E-0001
  7.296248E-0001  2.240925E+0000
 -1.958309E-0001 -2.025962E+0000
 -5.319596E-0001  6.578085E-0002
  1.325536E+0000 -7.232107E-0001
 -1.313981E+0000 -1.944051E-0001
 -1.557521E+0000 -1.052232E+0000
  5.196805E-0001 -2.182050E+0000
 -6.548310E-0001  2.476501E+0000
  1.549699E+0000 -2.694709E+0000
 -6.906483E-0001  2.688597E-0001
 -1.028959E+0000  6.782485E-0001
 -7.954488E-0002  1.288665E+0000
 -1.577763E+0000  3.040791E+0000
 -3.368290E+0000 -3.355707E+0000
  1.750537E+0000 -1.907012E+0000
  3.437508E+0000  2.835657E+0000
 -3.324031E+0000  4.189277E+0000
 -2.750747E+0000 -5.729647E+0000
  2.518184E+0000 -6.936484E-0001
  3.673146E+0000  3.850793E+0000
 -4.096463E+0000  3.262202E-0001
 -3.292618E+0000 -2.482837E+0000
  4.193896E+0000 -3.831736E+0000
  2.890252E+0000  3.244028E+0000
  5.871840E-0001  4.658127E+0000
 -2.885662E+0000 -1.990661E+0000
  2.878155E-0001 -4.029996E+0000
  2.807210E+0000  2.342184E+0000
 -1.367876E+0000  1.254269E+0000
 -1.658794E+0000 -8.762265E-0001
  2.135607E-0001 -3.985574E-0001
 -3.859314E-0001 -6.054230E-0001
 -1.470478E+0000  8.701272E-0001
 -1.013764E+0000 -1.064057E+0000
  1.464239E+0000  3.338410E-0001
 -1.809999E+0000  1.221138E+0000
 -9.417595E-0001  5.420211E-0001
  8.067937E-0001 -1.938607E+0000
  6.850685E-0001 -5.608672E-0001
  8.711602E-0001  1.632650E+0000
 -1.732411E+0000  9.337606E-0002
  1.010348E+0000 -2.989851E-0001
  8.966630E-0001 -2.335392E-0001
 -2.890058E+0000  6.552133E-0001
  1.413662E+0000 -2.173314E+0000
  1.145991E+0000 -6.726873E-0003
 -1.724060E+0000  2.801276E+0000
  1.097215E+0000 -1.371163E+0000
 -9.845555E-0001  1.809450E+0000
  2.040704E+0000  2.426509E+0000
 -3.345924E-0001 -1.571010E-0001
  3.569019E-0001 -1.595965E+0000
 -2.000464E-0001  1.131932E+0000
 -7.466304E-0002  8.585922E-0001
 -2.017173E+0000 -7.859330E-0001
  1.663065E-0001  7.493072E-0001
  7.355220E-0001 -1.780104E+0000
 -2.479861E+0000  9.235033E-0001
  1.051192E+0000  4.276768E-0001
  8.370896E-0001  4.735088E-0001
  1.530340E+0000 -1.639300E+0000
 -2.650749E+0000  1.019169E+0000
  1.156934E+0000 -1.468447E-0001
 -8.842827E-0001  2.295363E+0000
  1.347977E+0000  2.329238E+0000
 -8.284569E-0002 -2.237094E+0000
 -1.919549E+0000  1.437324E+0000
  1.183831E+0000 -2.690646E+0000
  7.991567E-0001 -5.141669E-0003
 -1.412840E+0000  5.879303E-0001
  1.067463E+0000  1.182182E-0001
  1.330515E+0000  9.079291E-0001
  1.701850E+0000  6.497356E-0001
 -8.752053E-0001 -6.033908E-0001
  3.364374E-0001  6.929524E-0001
  5.508251E-0001 -2.616551E+0000
  5.022295E-0001 -2.544479E-0002
  8.133443E-0001  8.071872E-0001
 -2.886354E+0000 -6.453173E-0001
  1.449190E+0000 -2.085292E+0000
  7.263417E-0001  8.520117E-0001
  1.079783E-0001  1.053686E+0000
 -1.408090E+0000 -7.970824E-0001
  9.841394E-0001 -2.623851E+0000
  3.280330E+0000  1.607700E+0000
  5.854924E-0002  1.536079E+0000
 -2.444848E+0000 -5.894152E-0001
 -1.813531E+0000 -4.118367E+0000
  3.137805E+0000  1.946647E-0002
  1.385702E+0000  4.748987E+0000
 -3.922959E+0000  3.868646E-0001
 -1.566480E+0000 -8.797084E+0000
  5.326543E+0000  2.161766E+0000
  1.040414E+0000  4.716256E+0000
 -5.772245E+0000 -3.158782E-0001
  2.538247E+0000 -3.664853E+0000
  4.305571E+0000  1.748392E+0000
 -2.511877E+0000  3.314801E+0000
 -1.208730E+0000 -2.105368E+0000
  2.428313E-0001 -2.334210E+0000
  3.501515E+0000  1.987368E+0000
 -3.694455E-0001  2.039808E+0000
 -1.989094E+0000 -7.837504E-0001
  3.059991E-0002 -5.159756E-0001
  5.399356E-0001  6.564187E-0001
 -7.235511E-0001  1.522504E+0000
 -1.110352E+0000 -9.824041E-0001
  2.933604E-0001 -1.820286E+0000
  8.429577E-0001  2.626333E+0000
 -4.798577E-0001  2.673273E+0000
 -2.596402E+0000  3.581869E-0001
  4.949027E-0002 -2.941664E+0000
 -7.131104E-0001  1.593474E+0000
  1.620480E+0000  5.267543E-0001
 -2.291108E+0000 -7.781612E-0001
  4.061557E-0001 -3.653568E+0000
  1.447986E+0000 -6.714392E-0001
 -3.266906E-0001  8.214991E-0001
 -3.769714E+0000  1.525981E+0000
  5.037584E-0001 -2.389056E+0000
  2.464028E+0000 -1.481950E+0000
 -7.675870E-0001  1.622408E+0000
 -1.752583E+0000 -3.279531E-0001
 -2.917144E+0000 -2.902679E+0000
  4.031010E+0000 -1.046595E+0000
  1.042316E+0000  4.352150E+0000
 -2.802025E+0000  1.832836E+0000
 -1.338712E+0000 -4.739014E+0000
  2.369042E+0000 -2.993155E+0000
  4.086756E+0000  1.538773E+0000
 -3.098659E+0000  4.169754E+0000
 -6.075404E-0001 -1.296820E+0000
 -8.965370E-0001 -1.104037E+0000
  2.728448E+0000  2.438951E-0001
  8.476986E-0001  8.442348E-0001
 -3.101508E+0000 -1.628662E+0000
  1.687702E+0000 -7.840540E-0001
  1.594129E+0000  1.166388E+0000
 -6.808580E-0001  1.887947E+0000
 -2.689919E+0000  5.756610E-0001
 -2.654229E-0001 -2.114819E+0000
  4.035148E-0002  1.163974E+0000
  3.051308E+0000  2.155376E+0000
  6.034168E-0002 -2.710402E-0001
 -3.439731E-0001  3.086878E-0001
 -2.298702E-0001 -5.831579E-0001
 -4.314667E-0001  3.924418E-0001
  2.115537E-0001 -1.501993E+0000
  3.389875E+0000  1.753780E-0001
  2.802766E-0001  1.673446E+0000
 -2.353413E+0000 -8.192662E-0001
  2.207599E+0000 -2.299528E+0000
  1.261335E+0000  1.411896E+0000
 -6.229177E-0001  7.881652E-0001
 -2.207377E+0000 -2.308039E+0000
 -1.273721E+0000 -4.994947E-0001
  3.115632E+0000 -1.597250E+0000
 -9.010742E-0001  4.237480E-0001
  6.209011E-0001  2.586645E-0001
 -1.228344E+0000  1.109313E+0000
  2.720076E+0000 -3.660674E+0000
  1.444926E+0000  3.417169E+0000
 -1.607941E+0000  1.831499E+0000
 -2.579599E+0000 -1.692544E+0000
  7.840084E-0001 -9.539063E-0001
  5.225429E-0001 -3.164594E-0001
  5.463865E-0001 -2.727017E-0001
 -2.484284E+0000  4.905114E-0001
  8.057047E-0001 -1.803553E+0000
 -1.693347E+0000 -3.862082E-0003
 -2.007044E+0000 -8.321161E-0003
 -1.990491E+0000  3.662407E-0001
  1.201169E+0000 -1.455725E+0000
  8.355688E-0002  1.870111E+0000
 -2.407688E-0001 -3.305697E+0000
  1.553853E-0001 -1.700428E+0000
  2.452028E+0000  8.383224E-0001
 -1.308384E+0000  1.419184E+0000
 -9.579032E-0001 -3.340719E+0000
  8.806775E-0002 -1.893105E+0000
  2.822551E+0000  1.129832E+0000
 -4.760611E-0001  1.319811E+0000
 -3.744591E-0001 -1.525066E+0000
 -3.787877E-0001 -1.317802E+0000
  2.129313E+0000 -9.839761E-0001
 -1.276936E+0000  3.021785E+0000
  1.289379E+0000 -5.675992E-0001
 -2.037978E+0000 -2.589061E+0000
  1.870299E-0001 -1.757476E+0000
  1.057031E+0000  2.289587E-0001
  1.774661E+0000  5.081046E+0000
 -4.722829E+0000  1.600206E+0000
 -7.657415E-0001 -4.542781E+0000
  5.686460E+0000 -2.487187E+0000
 -1.056431E+0000  5.078055E+0000
 -3.077562E+0000 -1.527531E-0001
  5.949008E-0001 -4.959616E+0000
  6.412185E-0001 -2.374451E+0000
  2.136191E-0001  2.108427E+0000
 -2.507148E+0000  3.622330E-0001
  1.620168E+0000 -2.132081E+0000
 -1.073492E+0000 -1.184506E+0000
  2.721626E+0000  1.359032E+0000
 -1.909629E+0000  2.295681E+0000
 -4.793105E+0000 -7.786413E-0002
  3.672133E+0000 -4.158593E+0000
  1.292485E+0000  2.922721E+0000
 -1.166819E+0000  3.653696E+0000
 -5.257040E+0000 -3.913684E+0000
  2.334137E+0000 -4.265028E+0000
  3.562169E+0000  5.178756E+0000
 -1.066870E+0000  5.279335E+0000
 -4.241735E+0000 -1.567709E+0000
  4.184837E-0002 -3.889718E+0000
  4.744846E+0000  3.566885E+0000
 -1.465657E+0000  3.815538E+0000
 -6.000541E+0000 -1.439497E+0000
  2.934025E+0000 -5.291266E+0000
  1.760500E+0000  2.945315E+0000
 -1.331278E-0001  4.678737E+0000
 -4.561913E+0000 -2.814219E+0000
  3.013094E+0000 -3.513058E+0000
  2.107871E+0000  2.776514E+0000
 -1.413840E+0000  3.858152E+0000
 -2.411458E+0000 -1.390572E+0000
 -4.277077E-0001 -2.970824E+0000
  3.306745E+0000 -2.041129E+0000
  1.585120E+0000 -1.253768E+0000
 -1.368565E+0000  3.149202E+0000
  6.200556E-0001 -1.516812E+0000
 -4.183272E-0002  4.450806E-0001
  1.777972E+0000  9.926453E-0002
 -2.117072E+0000  9.594371E-0001
  8.011284E-0001 -5.672528E-0001
  2.812485E+0000 -5.673573E-0001
 -9.855384E-0001  3.964345E-0001
 -2.098374E+0000 -4.459423E-0001
  3.145540E+0000  4.778099E-0001
  5.392580E-0001  3.187964E+0000
 -2.881345E+0000 -3.958308E-0001
 -1.089583E+0000 -3.068406E+0000
  1.935091E+0000 -7.813561E-0001
  2.501072E-0001  3.837396E+0000
 -3.032001E-0001 -2.600319E+0000
 -6.732113E-0001 -1.944592E-0002
  1.907380E+0000 -1.861069E+0000
  6.281316E-0001  2.894628E+0000
 -1.758574E-0001 -1.606035E+0000
 -3.088221E+0000 -1.125359E-0001
  7.257013E-0001 -3.870328E+0000
 -5.763181E-0001  1.145010E+0000
  2.088834E+0000 -3.618063E-0001
 -2.536568E+0000  1.342491E+0000
  2.795226E+0000 -2.382946E+0000
 -2.296950E+0000  7.592363E-0001
  2.536056E-0001 -5.814196E-0001
 -1.165829E+0000 -3.818834E+0000
  1.808744E+0000 -1.775866E+0000
  3.461386E+0000  2.240365E+0000
 -2.710899E+0000  3.798533E+0000
 -2.911992E+0000 -2.862824E+0000
  1.163515E+0000 -1.605772E+0000
  3.582020E+0000  2.622730E+0000
 -1.238965E+0000  6.322104E+0000
 -3.928695E+0000 -2.909098E+0000
  3.754176E+0000 -5.701878E+0000
  2.106336E+0000  2.939676E+0000
 -9.533822E-0001  2.704465E+0000
 -2.875361E+0000 -2.425878E-0001
  1.267370E+0000 -3.749797E+0000
  1.904447E+0000 -9.516861E-0001
  7.382940E-0001  3.311568E+0000
 -5.858788E-0002 -1.658180E+0000
 -2.539290E+0000 -1.121347E+0000
  3.820655E+0000 -7.625996E-0001
 -5.694492E-0001  3.124878E+0000
 -2.360617E+0000 -4.650141E-0003
  6.117291E-0001 -3.324405E+0000
  2.248798E+0000 -2.695757E+0000
  2.272738E+0000  1.829667E+0000
  5.342292E-0001  2.630871E+0000
 -2.358267E+0000 -1.880905E+0000
  3.206941E+0000 -5.983030E-0001
  1.553388E+0000  1.294419E+0000
 -3.075939E+0000 -1.998715E-0002
  4.714253E-0002 -4.087276E+0000
  1.538174E+0000  8.667100E-0001
 -7.039573E-0001  2.630898E+0000
 -1.577804E+0000  7.457781E-0001
  1.630159E+0000 -2.612952E+0000
  6.450988E-0001 -6.114098E-0001
  1.454026E+0000 -3.797760E-0001
 -3.687785E-0001 -5.616549E-0001
  1.609653E+0000  7.759551E-0001
 -4.388184E-0001  1.409650E+0000
 -9.204495E-0001  1.930026E+0000
  6.970654E-0001 -1.528306E+0000
  9.571102E-0001  1.675092E+0000
 -1.095385E+0000  5.184810E-0001
 -2.559371E+0000 -3.084965E+0000
  2.936548E+0000 -2.266743E+0000
  3.522667E+0000  4.197553E+0000
 -4.506602E+0000  4.007352E+0000
 -3.026819E+0000 -2.707049E+0000
  2.915577E+0000 -1.441188E+0000
  1.940542E+0000  1.793445E-0001
 -3.784710E+0000  3.187212E+0000
 -3.178728E-0001 -4.758774E+0000
  1.616504E-0001 -1.739005E+0000
  5.016119E+0000  2.288141E+0000
 -4.300489E+0000  5.407819E+0000
 -2.667551E+0000 -3.726443E+0000
  3.422802E+0000 -2.156185E+0000
  1.652697E+0000  3.456358E+0000
  6.331234E-0001  1.416406E+0000
 -2.786737E+0000 -6.782415E-0001
  2.208347E+0000 -2.409665E-0002
  1.755255E-0001  1.377759E+0000
 -1.642289E+0000  3.264535E+0000
 -1.834753E+0000 -1.221387E+0000
  2.201822E-0001 -1.529129E+0000
  3.293318E-0001  3.210357E+0000
 -1.076468E+0000  1.452243E-0001
 -5.618322E+0000 -1.920896E+0000
  3.088857E+0000 -1.866550E+0000
  2.869776E+0000  2.699336E+0000
 -4.840764E+0000  2.573614E+0000
 -7.909999E-0001 -3.990954E+0000
  5.045469E+0000 -7.940806E-0001
  1.190659E+0000  5.251509E+0000
 -2.849594E+0000 -1.726315E+0000
 -1.035287E+0000 -4.420897E+0000
  3.623945E+0000  2.133643E+0000
 -1.422673E+0000  5.922906E+0000
 -3.029484E+0000 -2.267692E+0000
  2.036116E+0000 -3.333249E+0000
  2.139626E+0000  2.174148E+0000
  7.629153E-0001  2.633466E+0000
 -3.305671E+0000 -3.440851E-0001
 -2.965113E-0001 -3.029730E+0000
  5.101380E+0000  2.047877E+0000
 -1.897074E+0000  3.191065E+0000
 -2.917766E+0000 -2.026294E+0000
  1.664560E+0000 -3.792712E+0000
  3.622891E+0000  7.827345E-0001
 -7.027378E-0001  4.675738E+0000
 -4.555069E+0000  2.069944E-0001
  3.001515E+0000 -5.809186E+0000
 -3.461373E-0001  1.919619E+0000
  2.241611E+0000  1.956005E+0000
 -5.966592E+0000 -1.386422E+0000
  1.914699E+0000 -1.857236E+0000
  4.923430E+0000  8.105050E-0001
 -4.201794E+0000  4.577860E+0000
 -8.863879E-0001 -4.609356E+0000
  1.725149E+0000 -4.244795E+0000
  2.698164E+0000 -1.753281E-0001
 -2.223843E-0001  1.301990E+0000
 -1.338254E+0000  1.131607E+0000
 -2.795422E-0001 -8.111462E-0002
 -1.835804E-0001 -4.060743E-0001
  3.074918E-0001  1.724830E+0000
  1.662018E+0000  2.693752E-0001
 -4.124014E+0000 -1.543040E+0000
  2.552905E+0000 -2.213964E+0000
  1.273048E+0000  1.977379E+0000
 -2.372940E+0000  3.143253E+0000
  2.056896E+0000 -4.150620E+0000
  4.625015E-0001 -2.702878E+0000
  1.602298E+0000  2.343652E+0000
 -1.802271E+0000  2.044754E+0000
 -3.686749E+0000 -1.480289E+0000
  1.743710E+0000 -1.377617E+0000
  5.384014E-0001 -3.286055E-0001
 -1.230188E+0000  2.650665E-0001
  2.266709E-0001  1.503496E-0002
  6.769174E-0001 -3.064452E-0001
  8.806883E-0001  2.805444E+0000
 -4.365052E+0000 -2.142153E-0001
  1.523633E+0000 -3.896382E+0000
 -1.128148E+0000 -2.308698E+0000
  1.292905E+0000  1.968968E+0000
 -4.367339E-0001 -2.360792E+0000
 -1.299283E-0001 -4.060318E-0001
  3.681889E+0000  1.258787E+0000
 -2.821414E+0000  3.159984E+0000
 -2.471147E+0000 -2.955375E+0000
 -1.273578E+0000 -3.769935E+0000
  2.902844E+0000  7.290870E-0001
  7.790448E-0001  3.447127E+0000
 -1.646611E+0000  3.514673E+0000
 -1.012365E+0000 -2.628960E+0000
 -9.382514E-0002 -1.211123E+0000
  4.534779E+0000 -4.903810E-0001
 -1.777134E+0000  3.139767E+0000
 -2.733341E+0000 -3.466999E+0000
  1.937945E+0000 -1.617949E+0000
  2.564526E+0000  1.908770E+0000
 -2.131631E+0000  2.171333E+0000
 -7.759574E-0001 -3.925799E+0000
  3.451148E+0000  2.045799E-0001
  1.941057E-0002  4.251542E+0000
 -4.234372E-0001 -1.031797E+0000
 -1.027641E+0000 -2.907068E-0001
  2.733981E+0000 -2.798013E+0000
 -3.528898E+0000  5.822408E+0000
  6.361633E-0001 -7.848888E-0001
 -1.468694E-0002 -1.455727E+0000
 -1.735237E+0000  6.372370E-0001
  1.690827E+0000  2.742334E+0000
 -2.598014E+0000 -2.165762E-0001
 -1.335771E+0000  2.741835E-0001
  2.042338E+0000 -2.565925E-0001
  6.277889E-0002  4.989779E-0001
 -1.095825E+0000 -1.306516E+0000
  8.507784E-0001 -2.244208E-0001
 -6.170437E-0001  2.073431E+0000
 -4.582889E-0001 -1.574271E+0000
  1.604160E+0000 -2.467869E+0000
  4.702476E-0001  7.999218E-0001
 -2.973694E-0001  1.893535E+0000
 -1.848918E+0000  2.717769E+0000
  1.316913E-0001 -1.260069E+0000
 -1.180816E+0000  1.543799E+0000
  2.328297E+0000 -1.661277E+0000
  5.277875E-0001  1.001803E+0000
  6.192529E-0001  8.843630E-0001
 -9.961123E-0001 -1.694331E+0000
  1.171061E+0000 -1.705174E+0000
 -1.063359E+0000  7.457607E-0001
 -1.377856E+0000  4.368168E-0001
 -1.414001E-0001 -7.653023E-0001
  1.632358E+0000  9.093807E-0001
  2.003312E-0001  3.304560E-0001
  4.178078E-0001  8.428764E-0001
 -2.746395E+0000  6.189698E-0001
  2.568876E+0000 -9.590610E-0001
 -2.066767E+0000  3.339943E+0000
 -1.247306E+0000  3.604468E-0001
 -2.177207E+0000 -2.139966E+0000
  2.597286E+0000 -1.594243E+0000
  9.151981E-0001  1.533818E+0000
 -6.659187E-0001 -9.880877E-0001
 -2.236343E+0000  1.517186E+0000
  1.182793E+0000  1.376883E-0001
 -6.690046E-0001  1.376577E+0000
 -8.177652E-0001  4.143819E-0001
  9.287396E-0002 -1.203575E-0001
  2.926647E-0001 -6.123677E-0001
  1.297341E+0000  9.924369E-0001
 -2.623788E-0002  5.573130E-0001
 -1.842365E+0000  2.270192E+0000
  1.788349E+0000 -2.672820E-0001
 -2.804864E+0000 -7.165439E-0001
  2.748762E+0000 -3.838247E+0000
  1.736226E+0000  1.167807E+0000
  9.863097E-0001  2.536644E+0000
 -1.516976E+0000 -1.628360E+0000
  9.607955E-0001 -3.556974E+0000
  7.106475E-0001  6.280856E-0001
  1.823537E+0000  2.223365E+0000
 -2.681855E-0001  1.558937E+0000
 -1.335303E+0000 -3.555726E-0001
  9.571190E-0001 -2.667833E+0000
  2.879773E+0000  2.712587E+0000
 -1.383918E+0000  3.332769E+0000
 -3.380232E+0000 -1.696815E+0000
  1.611240E+0000 -1.379201E+0000
  7.201520E-0001  1.955982E+0000
 -1.148041E+0000  2.171146E+0000
 -2.228085E+0000 -1.521987E+0000
  4.902670E-0001 -1.660386E+0000
  3.757318E+0000  6.436468E-0002
 -2.028449E+0000  3.652948E+0000
 -2.225005E+0000 -1.919117E+0000
  1.662905E+0000 -3.606716E+0000
  2.705971E+0000  1.994337E+0000
 -3.169820E+0000  5.344940E+0000
 -2.916670E+0000 -1.969850E+0000
 -1.782974E+0000 -2.017007E+0000
  3.254113E+0000 -6.013792E-0001
  6.091532E-0001  4.539261E+0000
 -2.662072E+0000  1.330908E+0000
  3.638160E-0001 -1.971438E+0000
  6.955954E-0001  6.369548E-0001
  2.098683E+0000  1.383123E+0000
 -1.526292E+0000  6.233221E-0001
  2.230273E-0002 -1.557789E+0000
  3.031759E+0000  1.399948E+0000
 -1.860708E+0000  3.445242E+0000
 -4.923497E+0000 -2.234463E+0000
  1.349183E+0000 -2.459989E+0000
  3.843795E+0000  2.555944E+0000
  3.777143E-0001  3.290150E+0000
 -4.688959E+0000 -5.908828E-0001
  1.496218E+0000 -3.657340E+0000
  1.751438E+0000  1.757020E+0000
  9.083532E-0001 -1.588083E+0000
 -1.555397E+0000 -8.127396E-0002
 -6.183556E-0001  9.629034E-0001
  7.912332E-0001  2.450381E+0000
 -1.660278E+0000 -3.153628E+0000
 -1.331177E+0000 -2.264491E+0000
  3.559078E+0000  1.588273E+0000
  8.100880E-0001  3.042431E+0000
 -3.483178E+0000  8.781446E-0001
 -4.657632E-0001 -1.196741E+0000
  2.765707E+0000 -3.849882E-0001
  1.297935E+0000  3.378144E+0000
 -1.790964E+0000 -1.597533E+0000
 -1.469309E+0000 -5.110893E+0000
  4.355467E+0000  1.678893E+0000
  1.493718E+0000  5.099148E+0000
 -4.916792E+0000 -1.629967E+0000
  1.744416E-0001 -4.473124E+0000
  3.544429E+0000  2.841630E+0000
 -2.800942E+0000  6.122342E+0000
 -4.216387E+0000 -1.439876E+0000
  1.284929E+0000 -3.146439E+0000
  4.126407E+0000  2.024149E+0000
 -2.089426E+0000  1.933219E+0000
 -3.292516E+0000  2.678242E-0001
  1.304746E+0000 -3.148972E+0000
 -9.313998E-0001  6.296418E-0001
 -4.724077E-0001  5.776231E-0001
 -1.708750E+0000  1.134098E+0000
 -1.042999E+0000 -3.935649E+0000
  2.615376E+0000 -1.986553E-0001
  1.752084E+0000  3.751118E+0000
 -2.322522E+0000  4.893213E+0000
 -3.143283E+0000 -8.782845E-0001
  1.549645E+0000 -5.196079E+0000
  3.272209E+0000  1.868308E+0000
 -2.246377E+0000  4.301024E+0000
 -1.019169E+0000 -7.633134E-0002
  2.695473E+0000 -1.408711E+0000
 -9.158821E-0001  8.078680E-0001
  2.744618E+0000 -1.456199E-0001
 -2.824221E+0000 -3.215714E-0002
  3.623349E-0001 -5.926374E-0001
  4.121141E+0000 -6.370236E-0001
 -1.625311E+0000  2.234945E+0000
 -2.019933E+0000 -4.032282E+0000
  1.871430E+0000 -4.580890E+0000
  3.748136E+0000  2.017761E+0000
 -1.926001E+0000  2.675249E+0000
 -1.863874E+0000  6.739748E-0001
  7.078990E-0001 -2.697453E+0000
  2.023932E+0000  1.813225E+0000
 -1.056459E+0000  3.133775E+0000
 -4.351697E+0000 -2.850228E+0000
  1.191545E+0000 -2.517401E+0000
  3.697317E+0000  2.110232E+0000
 -1.987643E+0000  1.352030E+0000
 -3.583904E+0000 -2.679145E+0000
  9.628975E-0001 -2.890523E+0000
  2.177484E+0000  4.144562E+0000
 -4.376892E+0000  1.976604E+0000
  3.536471E-0001 -4.125744E+0000
  3.682828E+0000 -2.627255E+0000
  9.197366E-0001  3.680028E+0000
 -3.320515E+0000  1.536089E+0000
 -2.767845E+0000 -3.504915E+0000
  6.670680E+0000 -4.690024E+0000
  2.137258E-0001  4.947271E+0000
 -2.838389E+0000  1.253265E-0001
 -4.312428E+0000 -2.660473E+0000
  5.787745E+0000 -2.383910E+0000
  3.427907E-0001  3.821107E+0000
 -2.039212E+0000  2.091802E+0000
 -2.959804E+0000 -4.380481E+0000
  2.262526E+0000 -3.581204E+0000
  2.256631E+0000  4.706479E+0000
 -3.074031E+0000  1.826487E+0000
 -3.943493E+0000 -4.223554E+0000
  4.437832E+0000 -2.382538E+0000
  2.951927E+0000  5.886295E+0000
 -4.678205E+0000  3.204972E+0000
 -1.505180E+0000 -4.711513E+0000
  1.517385E+0000 -2.983934E+0000
  3.595912E+0000  2.678950E+0000
 -4.374114E+0000  2.880920E+0000
 -7.772099E-0001 -4.243898E+0000
  1.835366E+0000 -1.211990E+0000
  3.431361E+0000  4.494382E+0000
 -2.897668E+0000  2.294786E+0000
 -4.276980E+0000 -4.333710E+0000
  2.151403E+0000 -4.105820E+0000
  9.064761E-0001  2.877286E+0000
  8.836988E-0001  3.663414E-0001
 -1.506017E+0000 -5.290224E-0001
 -9.096945E-0001 -1.023217E+0000
  1.116708E+0000 -2.147842E+0000
  8.119771E-0001  1.314773E+0000
  1.409069E+0000 -1.662542E-0001
 -2.433289E+0000  7.113236E-0001
  1.582857E+0000 -7.359631E-0001
  1.612678E+0000 -1.674097E+0000
  3.178945E+0000  9.824359E-0001
 -3.643565E+0000  2.290949E+0000
 -1.728496E+0000 -1.518525E+0000
  3.296366E-0002 -9.804202E-0002
  6.802339E-0001  1.394909E+0000
 -1.111741E+0000  3.042061E+0000
 -1.327857E+0000 -1.752870E+0000
  4.650572E-0001 -5.163546E-0001
 -6.422574E-0001 -1.984503E-0001
 -1.701020E+0000  5.632563E-0001
  2.106416E-0001 -8.261252E-0002
  6.410674E-0001 -3.477544E-0001
  1.127632E+0000  1.403097E-0001
 -4.561944E-0001  1.678291E+0000
 -2.597219E+0000 -9.106043E-0001
  5.970381E-0001 -5.677081E+0000
  2.957161E+0000  1.244673E+0000
 -1.885037E+0000  5.514564E+0000
 -6.044729E+0000 -6.561905E-0001
  2.499342E+0000 -2.591888E+0000
  2.253275E+0000  1.549204E-0001
 -5.117804E-0001  3.714229E+0000
 -1.759065E+0000  3.731783E-0001
 -1.071497E+0000 -5.322584E-0002
  2.130935E+0000 -1.683371E+0000
 -1.301614E+0000  1.584691E+0000
 -5.040060E-0001 -4.215680E-0001
 -1.732552E-0001 -3.105557E+0000
  7.515050E-0002 -1.681461E+0000
  1.270989E+0000 -5.875945E-0001
  2.967245E-0001  2.305921E+0000
 -2.185172E+0000  1.622787E-0001
  1.263380E+0000 -1.477387E+0000
  2.353194E+0000 -4.361392E-0001
 -9.623628E-0001  1.612225E+0000
 -3.512206E-0001  1.816982E-0001
 -9.248148E-0001 -1.265248E-0001
 -2.147608E-0001  5.106117E-0001
 -2.078208E+0000  2.524273E+0000
  9.368055E-0002 -1.408513E+0000
 -1.470120E+0000  1.130636E+0000
 -1.173864E+0000 -9.640935E-0001
  9.378228E-0001 -1.360162E+0000
  2.634402E-0003  1.907017E+0000
 -2.858153E+0000  1.201316E+0000
  5.675096E-0001 -2.337824E+0000
  8.740844E-0001 -1.423354E+0000
 -2.504152E-0001  2.468618E+0000
 -4.664449E-0002  2.492353E-0001
 -2.384503E+0000 -2.009915E+0000
  1.974268E+0000 -8.654658E-0001
  3.407815E-0001  1.286627E+0000
 -8.815322E-0001  3.328576E+0000
 -1.042784E+0000  2.984362E-0001
  3.312598E-0001 -1.480287E-0001
  7.285496E-0002  2.626530E+0000
  9.830661E-0001 -1.829581E+0000
 -3.034623E+0000  1.374098E-0001
  3.792059E+0000 -3.383006E+0000
 -8.683848E-0001  1.854521E+0000
  8.082583E-0001  2.230236E+0000
 -2.267929E+0000  3.128837E-0001
 -1.835134E-0001 -2.495494E+0000
  2.786804E+0000  2.640701E-0001
  1.722471E+0000  1.004079E+0000
 -3.406932E+0000 -2.181790E+0000
  2.824281E+0000 -2.222175E+0000
  1.918647E+0000 -9.576707E-0001
  3.286886E-0001  1.264548E+0000
 -1.067773E+0000 -1.206581E+0000
 -2.253771E+0000 -1.530431E+0000
  2.561694E+0000 -1.288223E+0000
  1.573804E+0000  6.874332E-0001
 -2.207269E+0000  9.065816E-0001
  1.853204E-0001 -4.230449E+0000
  2.116072E+0000  5.533523E-0001
 -1.059787E-0002  2.690480E+0000
 -4.532631E+0000  8.597180E-0001
  2.741340E-0001 -8.738275E-0001
  3.885113E+0000 -2.725750E+0000
 -2.520830E+0000  1.627755E+0000
  9.013722E-0001 -8.934859E-0001
 -9.825506E-0001  1.140463E-0002
  1.563346E+0000 -6.897391E-0001
 -2.249778E-0001 -7.199655E-0001
 -2.137172E-0001  1.815489E+0000
  1.810682E+0000 -1.044242E+0000
 -1.472891E+0000 -4.086221E-0001
  1.458343E+0000 -3.195287E-0001
 -4.031437E-0001  2.273219E+0000
 -8.298481E-0001 -7.352159E-0001
 -1.295303E+0000 -2.736713E-0001
  3.449686E+0000 -7.314883E-0001
 -1.158078E+0000  1.859502E+0000
  2.120711E+0000  9.646750E-0002
  1.463272E+0000  1.822023E+0000
 -2.045687E-0001  2.551091E+0000
 -2.240212E+0000 -1.693782E+0000
  2.927721E-0001 -2.742672E+0000
  3.047744E+0000  1.215928E+0000
 -5.126166E-0001  4.704981E+0000
 -1.835748E+0000 -1.435725E+0000
 -1.841337E-0001 -3.450103E+0000
  4.421314E+0000  1.285238E+0000
 -4.995450E-0001  3.340635E+0000
 -4.477598E+0000 -1.573861E+0000
  1.140635E+0000 -3.878173E+0000
  2.812813E+0000  2.096460E+0000
 -1.889574E+0000  1.249194E+0000
 -3.569622E+0000 -9.458852E-0001
  3.689807E+0000 -7.745365E-0001
  1.560813E-0001  2.090070E+0000
 -1.710739E+0000  1.119433E+0000
 -1.063161E+0000 -1.992046E+0000
  4.745353E-0001  5.323985E-0001
  1.357355E+0000  1.398683E-0001
 -2.233422E+0000  3.588973E+0000
  1.587513E+0000 -2.500325E+0000
  3.761011E-0001 -3.851198E-0001
  8.818886E-0001 -2.283316E+0000
  6.768720E-0001  8.845489E-0001
 -3.828875E-0001  1.153676E+0000
 -3.137372E+0000 -4.196605E-0001
 -2.441651E-0001 -2.052414E+0000
  1.397858E+0000  1.466653E+0000
 -1.193034E+0000  8.370631E-0001
 -3.217028E+0000 -2.286448E+0000
  3.203994E+0000 -6.656693E-0001
 -5.023871E-0001  1.584380E+0000
 -1.461462E+0000 -9.060392E-0002
 -1.639935E+0000 -2.396934E+0000
  4.090068E+0000  1.411950E+0000
 -2.127671E+0000  2.264867E+0000
 -6.961600E-0001 -2.973988E+0000
 -1.388509E+0000 -1.047166E+0000
  4.153158E+0000  3.172568E+0000
 -4.563673E+0000  2.314088E+0000
 -1.313596E+0000 -2.577757E+0000
  1.601671E+0000 -2.414073E+0000
 -2.160674E-0001  2.114211E+0000
  9.083474E-0001  1.815052E+0000
 -2.952157E+0000 -2.003204E+0000
  9.537673E-0001 -2.501384E+0000
  2.089802E+0000 -2.635395E-0001
  1.190791E-0001  2.059060E+0000
 -9.196375E-0001  8.509327E-0001
  8.023595E-0001 -4.343500E+0000
  9.427273E-0001 -2.570104E-0001
  7.012485E-0001  3.994398E-0001
 -1.663542E+0000  1.556614E+0000
 -3.639341E-0001 -2.067380E+0000
  2.636872E-0001 -2.606492E+0000
  1.201231E+0000  2.478168E+0000
 -2.049919E-0001  1.354616E+0000
 -1.013244E+0000 -3.335500E+0000
  6.708715E-0001 -1.657658E+0000
  3.272460E+0000  3.305552E-0001
 -3.775328E+0000  2.771144E+0000
  9.370413E-0001 -3.497242E-0001
  9.340065E-0002 -8.322735E-0001
 -1.129049E+0000  4.207070E-0002
  2.412342E+0000  1.028930E+0000
 -1.057134E+0000  2.917434E+0000
 -2.665394E+0000 -4.259696E+0000
  2.435114E+0000 -8.407239E-0001
  2.487838E+0000  4.844327E+0000
 -5.355157E+0000  2.279351E+0000
  1.665526E-0001 -4.110533E+0000
  4.404826E-0001 -1.687545E+0000
  3.837918E+0000  3.101483E+0000
 -2.119681E+0000  2.474696E+0000
  2.155393E-0001 -4.526662E+0000
 -1.275177E+0000  2.459987E-0001
  2.789379E+0000  2.913701E-0001
 -3.394752E+0000  1.877411E+0000
  7.943828E-0001 -1.471848E+0000
 -1.757962E+0000 -2.823085E-0001
  1.295908E+0000  1.197146E+0000
 -3.651613E-0001  1.543106E-0001
 -7.908709E-0001  3.367787E-0001
  5.582268E-0001 -1.930601E-0001
  5.186750E-0001  3.302607E+0000
 -1.881569E+0000 -1.295675E+0000
 -1.494809E-0001 -1.661801E+0000
  1.435794E+0000 -5.560567E-0001
 -1.949356E+0000  1.968459E+0000
  2.448193E-0001 -7.444087E-0001
 -9.007787E-0001 -9.672599E-0001
 -8.236894E-0001 -2.658069E+0000
  1.536088E+0000  4.652900E-0001
  6.703592E-0001  2.555702E+0000
 -3.001721E+0000 -3.519952E-0001
  6.111156E-0001 -3.249431E+0000
  3.498652E+0000 -5.737478E-0001
 -1.332237E+0000  5.176558E+0000
  1.173385E+0000 -3.063805E-0001
 -4.771985E+0000 -2.104934E+0000
  3.890132E+0000 -1.463175E+0000
  1.382134E+0000  3.617079E+0000
 -2.600128E+0000  2.855175E+0000
 -1.377064E+0000 -4.377528E+0000
  3.365959E+0000 -1.269094E+0000
  7.256106E-0001  3.294883E+0000
 -1.391839E+0000  1.705021E+0000
 -1.999081E+0000 -1.485945E+0000
 -1.430144E+0000 -2.590881E-0001
  1.493140E+0000  1.224000E+0000
 -1.323145E+0000  9.699399E-0001
 -5.774298E-0001 -1.028983E-0001
  1.200410E+0000  2.785810E-0001
  6.003511E-0001 -9.166214E-0001
 -1.117290E+0000  4.045904E-0001
 -4.545764E-0002  5.370623E-0001
  4.561653E-0001  4.903912E-0001
 -2.562973E+0000  9.387682E-0002
 -1.374153E+0000 -4.667595E+0000
  3.015368E+0000  7.386882E-0002
 -8.114731E-0001  3.021364E+0000
 -2.232518E+0000 -1.102521E+0000
  1.164497E+0000 -2.873677E+0000
  1.173145E+0000  3.016947E+0000
 -2.017175E+0000  1.330412E+0000
 -6.620999E-0001  1.699880E-0001
 -2.348637E+0000 -1.527133E+0000
  7.406749E-0001  1.997611E+0000
 -1.359646E+0000 -1.799892E+0000
 -2.572981E-0001  5.990878E-0001
  2.365062E+0000  2.144701E-0001
 -1.692895E-0001 -8.094468E-0001
 -1.338117E+0000 -6.846705E-0001
  8.770772E-0001 -9.797511E-0002
 -4.907242E-0001 -1.356845E+0000
  2.839528E+0000  2.985689E-0001
 -4.291053E-0001  6.722976E-0001
 -2.261316E+0000  3.866970E-0001
  9.792869E-0001 -1.977224E+0000
 -2.354232E-0001  9.209689E-0001
  6.300995E-0001 -1.030150E+0000
 -1.837352E+0000  2.511867E+0000
  1.806132E+0000  7.563432E-0001
 -2.898123E+0000 -2.599527E-0001
  1.266768E+0000  4.846764E-0001
 -2.891256E-0001 -2.927207E-0001
 -1.798788E+0000  5.314458E-0001
 -2.060325E-0001 -2.673545E+0000
 -1.193911E+0000  1.097337E+0000
 -1.132616E+0000  2.925514E+0000
  1.310500E+0000 -2.807286E+0000
 -1.196406E+0000  5.764492E-0001
  2.584587E+0000  2.815923E-0001
  3.873203E-0001  1.818116E+0000
 -9.875079E-0001 -7.769564E-0001
  4.910331E-0001 -2.205875E+0000
 -3.143654E-0001  2.694265E+0000
  1.888244E+0000  1.444031E+0000
 -1.211764E+0000 -5.791397E-0001
  6.835964E-0001 -1.206757E+0000
  5.615464E-0001 -6.299002E-0002
  6.450931E-0001  3.420787E+0000
 -1.323395E+0000 -1.934775E+0000
 -1.961602E+0000 -3.463124E+0000
  2.167356E+0000 -1.494774E+0000
 -5.968504E-0001  3.853998E+0000
 -8.392206E-0001 -7.218602E-0001
 -7.578840E-0001 -6.193453E-0001
  2.779944E+0000 -7.474736E-0001
  1.011999E+0000  1.687809E+0000
 -2.289350E+0000  1.298007E+0000
 -1.412777E+0000 -5.694157E+0000
 -2.872983E-0001 -2.751549E+0000
  3.066723E+0000  8.629532E-0001
 -1.996377E+0000  2.863163E+0000
 -1.966742E+0000 -2.131438E+0000
  1.529878E+0000 -3.678713E+0000
  2.809215E+0000  7.965428E-0001
 -1.685540E+0000  1.572747E+0000
 -1.495634E+0000 -9.775083E-0001
  7.284403E-0001 -5.969244E-0002
  2.404575E+0000  1.801504E+0000
 -2.412309E+0000  2.839011E+0000
 -1.142486E+0000 -3.371292E+0000
  2.356079E+0000 -8.306367E-0002
  2.623948E+0000  4.998039E-0001
 -3.086348E+0000 -3.418082E-0001
  1.963595E-0001 -1.895830E+0000
 -2.027946E-0001  8.397098E-0002
  6.736300E-0001  1.619787E+0000
 -1.164949E+0000 -1.084512E+0000
  1.608225E-0001 -1.482382E+0000
  1.691340E+0000 -3.088450E-0001
  4.239465E-0001 -7.883655E-0001
 -2.071055E-0001  5.145896E-0001
 -1.863501E+0000  9.395288E-0002
  8.994373E-0001 -5.735548E-0001
  1.593830E-0001  8.065188E-0001
 -1.600425E-0001  1.012742E+0000
  5.461186E-0001 -7.471254E-0001
  1.555603E+0000  3.411261E+0000
  3.387506E+0000  1.307248E+0000
 -3.480579E+0000  1.306241E+0000
  4.983645E-0001 -1.606843E+0000
 -1.543614E-0001 -1.528213E+0000
  3.292798E-0001  1.376436E+0000
 -1.240917E-0001  1.056917E+0000
 -7.490679E-0001  4.332990E-0001
 -3.120330E-0001 -7.740446E-0001
  1.358133E+0000  2.217762E-0001
  3.435325E-0001  3.702348E+0000
 -9.613841E-0001 -2.136217E-0001
 -2.254225E-0001 -1.644328E+0000
 -3.349774E-0001  1.538106E-0001
  1.730908E+0000 -8.741080E-0001
  7.383302E-0001  2.099101E+0000
 -1.410845E+0000 -3.754206E+0000
  9.547137E-0001 -1.667352E+0000
  2.998153E+0000  1.357874E+0000
 -8.406991E-0001  1.583249E+0000
 -8.223779E-0001  1.234285E+0000
  2.013762E+0000 -2.816683E+0000
  4.385251E+0000  7.374428E-0001
 -5.049319E-0001  3.023732E+0000
 -2.361945E+0000 -4.082370E-0001
  1.186692E-0001 -8.571764E-0001
  3.130218E+0000  4.793723E-0001
 -1.052610E+0000  4.251767E+0000
 -2.809135E+0000 -1.747434E+0000
  1.970002E-0001 -2.619020E+0000
  3.592855E+0000  1.410993E+0000
 -5.067707E+0000  2.346928E+0000
 -1.337890E+0000 -4.430493E+0000
  2.975317E+0000 -3.161605E+0000
  4.293996E+0000  2.424128E+0000
 -2.989041E+0000  9.930372E-0001
 -4.083663E+0000 -2.385815E+0000
  1.468963E+0000 -2.519811E+0000
  1.156888E+0000  2.638626E+0000
 -1.225912E+0000  2.899858E+0000
 -1.842675E+0000 -1.295806E+0000
 -4.853032E-0002 -2.399480E+0000
  2.521118E+0000 -1.048657E-0001
 -2.117273E+0000  2.844000E+0000
 -1.140557E-0001 -1.414960E+0000
 -1.931785E-0002 -2.042400E+0000
  4.306125E-0001  6.963482E-0001
 -2.060696E-0001  2.854651E+0000
 -2.135696E-0001  7.755650E-0001
 -3.528493E-0001 -5.815016E-0001
 -8.888444E-0002 -1.160168E+0000
  1.268635E-0001  8.654112E-0001
  7.826265E-0001  6.763517E-0001
  7.098474E-0001 -2.286027E-0001
  2.478572E+0000  2.451958E+0000
 -7.430253E-0001  3.882487E+0000
 -2.949223E+0000 -1.252603E+0000
  1.479967E+0000 -2.911662E+0000
  3.950862E+0000  2.582619E+0000
 -1.087325E+0000  3.841308E+0000
 -4.578035E+0000 -3.135559E+0000
  8.154183E-0001 -3.961272E+0000
  2.989947E+0000  2.878378E+0000
 -1.023155E+0000  3.894090E+0000
 -4.714006E+0000 -2.101833E+0000
  2.391951E+0000 -1.005250E+0000
  7.201543E-0001  2.206781E+0000
 -1.460444E+0000  2.198786E+0000
 -6.292576E-0001 -4.973180E+0000
  1.109794E+0000  1.607165E-0001
  2.341204E+0000  1.846905E-0001
 -3.558962E-0001  4.017943E-0001
 -1.773994E+0000 -4.419135E-0001
  2.031899E+0000 -7.865600E-0001
 -5.581213E-0002  7.327575E-0002
  9.911475E-0001 -3.049403E-0001
 -4.243801E-0001  2.009823E+0000
 -2.818679E-0001  2.068344E-0001
  5.370908E-0001 -2.590802E+0000
  1.842145E+0000 -7.254987E-0001
  1.501494E+0000  3.016827E+0000
 -2.654183E+0000  6.192317E-0001
  1.014435E-0001 -2.277203E+0000
  1.677271E+0000  6.738073E-0001
  2.192955E-0001  4.983599E+0000
 -1.807672E+0000  3.888603E-0001
 -4.248159E+0000 -2.235538E+0000
  4.769762E+0000 -2.197179E+0000
 -5.844510E-0001  3.272008E+0000
  2.339327E-0001  1.514914E-0002
 -2.491367E+0000 -5.388027E-0001
  6.303980E+0000 -3.204401E-0001
 -2.116395E+0000  2.599208E+0000
 -2.481411E+0000 -1.651315E+0000
  2.313678E+0000 -3.350203E+0000
  5.831133E-0001  1.591735E+0000
  5.241979E-0002  7.668583E-0001
  9.772597E-0001 -2.090647E+0000
  6.424369E-0001  9.797772E-0001
 -1.031366E+0000 -6.098329E-0001
 -2.796323E+0000 -2.193027E+0000
  3.439772E+0000 -5.361684E-0001
 -1.829123E+0000  2.951689E+0000
 -2.063515E+0000  4.759326E-0002
  9.876316E-0001 -2.801106E-0001
  1.605268E+0000  1.516910E+0000
  7.162389E-0001  1.282666E+0000
 -1.395603E+0000 -3.399884E-0001
  3.239305E+0000 -4.922085E-0001
 -1.885926E+0000 -1.682952E+0000
  1.419444E-0002 -1.076392E+0000
  1.996903E+0000 -9.109588E-0001
 -8.429491E-0001  1.378787E+0000
 -1.570767E+0000  1.747887E+0000
 -2.626151E+0000 -7.421399E-0001
  8.554975E-0001 -3.516767E+0000
  1.451924E+0000  1.009748E+0000
  5.851152E-0001  4.171967E-0001
 -3.462911E+0000 -2.433059E+0000
  2.140582E+0000 -1.019380E+0000
 -1.046561E+0000  4.555694E-0002
 -1.052607E+0000 -3.104535E-0001
 -8.071946E-0001 -6.796119E-0001
  8.525621E-0001 -3.836292E-0001
  2.376215E+0000  1.317488E-0001
 -1.380171E+0000  3.101447E+0000
 -8.995718E-0001 -1.369414E+0000
  1.782664E-0001 -1.795369E+0000
  3.277634E+0000 -3.049757E-0001
 -9.974053E-0001  6.991366E-0001
 -1.430654E+0000 -4.898744E-0001
 -1.492949E-0001  1.001441E+0000
 -4.009657E-0002 -1.151541E+0000
 -8.982947E-0001  2.284024E-0001
 -2.008691E-0001 -2.683466E+0000
  2.493057E-0001 -9.169860E-0002
  7.422582E-0001  3.366499E-0001
  1.011687E+0000  3.301784E-0001
 -9.007201E-0001 -1.687894E+0000
 -2.030830E+0000 -4.495915E-0001
  2.295823E+0000  2.170422E+0000
 -1.641227E+0000  1.317590E+0000
 -1.221806E+0000 -8.814401E-0001
  5.791270E-0001 -2.295175E+0000
 -9.136087E-0001  1.737247E+0000
  3.043749E+0000  3.667042E+0000
 -4.472847E+0000 -3.016393E+0000
 -4.727731E-0001 -2.992103E+0000
  2.102380E+0000  4.960598E-0001
 -6.609356E-0001  3.231663E-0001
  1.169247E+0000 -2.770483E+0000
 -5.113337E-0001 -1.541641E+0000
  1.860029E+0000  2.112921E+0000
  1.178935E+0000  1.414885E+0000
 -3.898465E+0000  9.029377E-0001
  5.428602E-0001 -1.722617E+0000
  1.847874E+0000 -3.127794E-0001
  2.710009E+0000  1.660956E+0000
 -3.455399E+0000  1.612014E+0000
 -3.290369E-0001 -1.658395E+0000
  3.465246E-0001 -1.203900E+0000
  1.305456E+0000  3.276542E-0001
 -2.953444E-0001  1.930109E+0000
 -1.931127E-0001 -8.340967E-0001
  7.452601E-0001 -2.016392E+0000
 -1.390640E+0000  3.792521E-0001
  8.290456E-0001  1.424465E+0000
 -2.886466E+0000  1.379633E+0000
  2.259265E+0000 -1.734389E+0000
 -7.096460E-0001 -4.666914E-0001
 -3.840257E-0001 -4.480072E-0001
 -6.999597E-0001 -1.089400E+0000
  2.385829E+0000  4.557717E-0001
 -1.703234E+0000  1.422805E+0000
 -5.483764E-0001 -8.780312E-0001
  1.591499E+0000 -5.881731E-0001
  7.987580E-0001  2.675704E+0000
 -1.218599E+0000  1.030514E+0000
 -1.760329E+0000 -1.232576E+0000
  1.304273E+0000  8.123980E-0001
  5.188519E-0001  2.096634E+0000
 -4.475703E+0000  2.531712E-0001
 -8.705880E-0002 -1.201090E+0000
  9.211706E-0001 -1.417869E+0000
  1.739186E+0000  1.698654E+0000
 -3.252124E-0001  1.262094E+0000
 -1.395884E+0000 -1.158124E+0000
  2.628074E-0003 -2.967461E+0000
  2.513959E+0000  4.155538E-0001
 -7.181562E-0001  2.600644E+0000
 -2.420377E+0000  6.725807E-0001
 -6.928759E-0001 -3.716297E+0000
  2.357041E+0000 -2.392921E-0001
 -4.132116E-0001  1.758964E+0000
 -1.735228E+0000 -2.523211E+0000
  3.411502E-0001 -2.581315E+0000
  3.425536E+0000  7.404646E-0001
 -5.424486E-0001  2.005943E+0000
 -4.873689E+0000 -1.700659E+0000
  3.876454E+0000 -4.567301E+0000
  1.856765E+0000  2.012988E+0000
 -3.131595E+0000  2.347942E+0000
 -2.298407E+0000 -1.313768E+0000
  2.250071E+0000 -2.652080E+0000
  1.230486E+0000  1.806415E+0000
 -5.726565E-0001  2.483624E+0000
 -1.222935E+0000 -6.900464E-0001
  5.722513E-0001 -3.058064E+0000
  1.592304E+0000  6.329087E-0003
 -4.965451E-0001  2.675115E+0000
 -1.200379E+0000 -2.389182E+0000
 -1.406277E+0000 -2.763297E+0000
  4.240560E+0000  1.159399E+0000
 -1.801380E+0000  2.660311E+0000
 -2.450682E+0000  1.554813E-0001
 -3.227047E-0001 -5.419046E+0000
  2.935372E+0000  6.249143E-0002
  2.631739E+0000  3.985179E+0000
 -3.788878E+0000 -4.865510E-0002
  4.690581E-0001 -4.479704E+0000
  1.771529E+0000 -1.481615E+0000
  1.629924E+0000  2.164534E+0000
 -1.872117E+0000  1.175453E+0000
 -3.004032E+0000 -9.185463E-0001
  1.779762E+0000 -2.447702E+0000
  1.707971E+0000  2.873134E+0000
 -2.453609E+0000  3.540701E+0000
 -1.091262E+0000 -2.383267E+0000
  1.584252E+0000 -1.359693E+0000
  3.396471E+0000  1.194479E+0000
 -3.787825E+0000  3.478569E+0000
 -2.316005E+0000 -2.552319E+0000
  4.018868E+0000 -3.066940E+0000
 -5.595364E-0001  2.256820E+0000
  9.337777E-0001 -7.912820E-0001
 -1.193014E+0000 -1.661365E+0000
  1.438610E+0000  1.720522E+0000
 -1.075328E-0001 -3.512154E-0001
 -4.751202E-0001 -1.550677E+0000
  1.466569E+0000  7.676317E-0001
 -2.894451E-0001 -7.132856E-0001
 -1.031632E+0000  1.348212E+0000
  4.328558E-0001 -2.475438E+0000
  9.682641E-0001  2.136191E+0000
 -2.485517E+0000 -4.916738E-0001
  1.631821E+0000  1.237070E+0000
  6.224472E-0002  3.280026E+0000
 -1.789842E+0000 -1.815147E-0001
  3.338182E-0001 -2.706400E+0000
  2.659744E+0000  1.756054E+0000
 -2.237927E+0000  2.744322E+0000
 -2.034460E+0000 -8.553228E-0001
  1.228874E+0000 -3.053533E+0000
  3.240962E+0000  4.327359E+0000
 -8.495641E-0001  1.460758E+0000
 -2.849277E+0000 -1.156831E+0000
  2.858099E+0000 -3.275898E+0000
  6.178278E-0002  5.788740E-0001
  2.822807E-0001 -9.797595E-0001
 -1.207458E+0000 -1.026111E+0000
  1.247582E+0000  7.143596E-0001
 -1.700597E+0000  8.723624E-0001
 -1.580958E-0001 -4.647853E-0001
 -1.724957E+0000  1.401633E+0000
  1.536674E-0001 -1.073756E+0000
 -1.196586E+0000  7.675139E-0001
  8.709050E-0001  1.848902E+0000
 -5.489061E-0001  2.125249E+0000
 -2.446778E+0000  1.972048E-0001
  1.262536E+0000 -3.793112E-0001
  8.355668E-0002  2.888591E+0000
 -1.983356E+0000  3.066165E+0000
 -2.077878E+0000 -1.416276E+0000
  2.583787E-0001 -1.321640E+0000
  4.633645E-0001  8.519016E-0001
  7.383683E-0001  3.247025E-0001
  5.645141E-0001 -3.047108E-0002
 -4.914726E-0001  1.257069E+0000
  3.882645E-0001 -1.939497E-0001
 -1.001836E+0000 -1.784933E+0000
  1.150640E+0000 -1.404115E+0000
  2.680401E+0000  3.248432E+0000
 -2.811284E+0000  1.967720E+0000
 -1.112412E+0000 -2.541167E+0000
  9.575073E-0001  9.830751E-0001
  6.238085E-0001  1.064950E+0000
 -7.866659E-0001 -1.370117E+0000
  1.103279E+0000 -5.347024E-0001
  1.662574E+0000  1.360710E+0000
 -3.159338E+0000  9.869181E-0001
 -9.687321E-0001 -3.736719E-0001
  1.776883E+0000 -1.139879E-0001
 -2.061478E+0000  1.994511E+0000
  8.707362E-0001 -9.712184E-0001
 -2.271676E+0000  1.621070E+0000
 -1.283733E+0000 -8.687350E-0001
  1.394140E+0000 -7.945761E-0001
  3.676346E-0001  1.849167E+0000
 -2.460430E+0000  3.382757E+0000
 -9.710966E-0001 -2.838550E+0000
  1.515706E+0000 -1.078861E+0000
  3.598536E+0000 -3.919726E-0001
 -2.187823E+0000  2.466813E+0000
  1.457345E+0000 -1.713862E+0000
 -8.158198E-0001 -6.796093E-0002
 -1.465457E+0000  6.187377E-0001
  1.687345E-0001 -1.964748E+0000
  8.356474E-0001  3.859729E-0001
 -2.304697E+0000 -4.307898E-0002
  2.087940E+0000 -2.371376E+0000
 -1.018860E+0000  2.824742E+0000
  7.013038E-0001  1.214056E+0000
 -2.865559E+0000 -1.201292E+0000
  6.265173E-0002 -2.005477E+0000
  1.972445E+0000  1.753268E+0000
  8.819865E-0001  6.456618E-0001
 -3.929855E+0000  2.713527E+0000
  5.075674E-0001 -6.584598E-0001
  2.731455E+0000 -1.389541E+0000
  3.820282E-0001  2.478117E+0000
 -3.271709E+0000  2.557074E+0000
  3.975041E-0001 -1.484171E+0000
  1.790682E+0000 -1.785685E+0000
  6.722804E-0002  1.495292E+0000
  8.897908E-0001 -2.760165E-0001
 -1.272832E-0001 -1.659828E+0000
 -5.901752E-0001 -7.380879E-0001
 -1.123331E+0000  4.341431E-0001
 -7.910855E-0001  8.411099E-0003
  1.476498E+0000 -5.660481E-0002
 -8.553315E-0001 -1.708389E+0000
 -4.067419E-0002 -8.332065E-0002
 -3.115206E-0002 -1.644464E+0000
  1.635800E+0000  9.790373E-0001
 -8.417867E-0001  3.391204E-0001
 -9.174080E-0001 -1.265951E+0000
  1.338637E+0000 -3.065216E+0000
  3.588106E-0001  3.258965E+0000
 -1.734961E-0001  9.084149E-0001
 -2.612230E+0000 -3.009822E+0000
  1.188811E+0000 -1.864896E+0000
  2.121468E+0000  2.779309E+0000
 -1.525736E+0000  9.417651E-0002
  5.633142E-0001 -4.699460E-0001
 -6.357927E-0001 -1.201884E+0000
  9.595529E-0001  5.340460E-0001
  9.826320E-0001 -1.756433E-0001
 -2.112449E+0000  5.511016E-0001
  1.203860E+0000 -3.829936E+0000
  6.454044E-0001 -3.443320E+0000
  3.444081E-0001  9.773123E-0001
 -9.410172E-0001  2.123063E+0000
 -1.348775E-0001 -3.316799E+0000
  2.782837E+0000  3.490753E-0001
  3.823848E-0001  1.387941E+0000
 -3.136293E+0000  4.724834E-0001
  1.057605E+0000 -2.626547E+0000
 -1.826193E+0000  1.947383E-0001
  3.394725E+0000 -1.390501E+0000
 -2.735071E+0000  1.617992E+0000
 -7.506636E-0001  4.089567E-0001
 -6.682594E-0001 -3.737698E+0000
  1.842528E+0000  2.694321E+0000
 -3.949288E-0001  2.148401E+0000
 -1.669375E+0000 -2.968388E-0001
 -9.282686E-0001 -1.572167E+0000
  2.389882E+0000  1.052596E+0000
 -1.095990E+0000  1.379443E+0000
 -3.066266E+0000 -5.265067E+0000
  5.029465E+0000 -2.410146E-0001
  3.229950E+0000  1.756630E+0000
 -2.758833E+0000  4.173983E+0000
 -2.436570E-0001 -3.065047E+0000
 -1.117371E+0000 -2.850699E+0000
  5.953222E+0000  1.479317E+0000
 -3.765090E+0000  3.979986E+0000
 -2.957679E+0000 -3.440603E+0000
  2.604700E+0000 -3.645807E+0000
  5.131795E+0000  2.161788E+0000
 -3.017086E+0000  4.219581E+0000
 -4.176086E+0000 -3.823018E+0000
  2.956239E+0000 -4.483305E+0000
  3.922465E+0000  3.120484E+0000
 -7.233696E-0001  4.246498E+0000
 -2.374183E+0000 -1.942588E+0000
 -6.482362E-0002 -3.590077E+0000
  2.946726E+0000  1.633956E+0000
  1.067205E+0000  1.652240E+0000
 -4.378293E+0000 -1.676536E+0000
  1.203250E+0000 -2.017212E+0000
  8.762895E-0001 -6.092149E-0001
  1.341367E-0001  1.489684E+0000
  1.576805E+0000 -7.619008E-0001
 -2.007245E+0000  3.553481E+0000
  3.227000E-0001 -1.329412E+0000
 -3.905387E-0001 -2.098762E+0000
  2.616746E+0000  1.785197E+0000
 -1.547994E+0000  1.752078E+0000
 -4.668021E-0002 -2.499409E+0000
 -1.721245E+0000  4.824373E-0001
  2.763528E+0000 -5.233299E-0002
  1.631737E+0000  1.267292E+0000
 -1.103740E+0000  1.959216E+0000
 -2.779907E+0000  2.388261E-0001
  1.767711E+0000 -3.694363E+0000
  2.124342E+0000 -1.031970E+0000
  1.846936E+0000  2.358528E+0000
 -3.241344E+0000  9.599965E-0001
 -3.338510E+0000 -3.109252E+0000
  4.435712E+0000 -4.304168E-0001
  1.504031E+0000  4.737360E+0000
 -3.995832E+0000  1.477085E-0001
 -3.346771E+0000 -3.990635E+0000
  2.353272E+0000 -3.159314E+0000
  2.449959E+0000  1.849090E+0000
 -1.658820E+0000  2.038684E+0000
  3.305567E-0001  1.042563E-0001
 -7.550731E-0001 -8.810309E-0001
  2.329581E-0003  2.006004E+0000
 -4.434433E-0001  1.468130E+0000
 -1.039736E+0000  8.828563E-0002
 -4.794580E-0002  3.039650E-0001
 -5.442735E-0001  3.003497E+0000
  1.719668E+0000 -3.293588E+0000
 -6.162781E-0001 -1.429025E+0000
  8.091486E-0001  4.780220E-0002
 -1.679303E+0000  2.677650E+0000
  1.937003E+0000 -1.839129E+0000
  1.192303E+0000  6.306030E-0002
 -2.151273E+0000  1.589532E+0000
 -4.497945E-0001 -1.866744E+0000
 -1.395338E+0000 -1.625467E+0000
  3.013399E+0000  1.973843E+0000
  2.798760E-0001  2.102222E+0000
 -3.183430E+0000  2.876779E+0000
 -2.402311E+0000 -4.096808E+0000
  7.294753E-0002 -2.522736E+0000
  2.746808E+0000  3.090840E-0001
 -1.057134E+0000  1.957811E-0001
 -2.052893E+0000  6.936408E-0001
  2.761585E+0000 -1.878288E+0000
 -6.728330E-0001  1.176058E+0000
  1.183921E+0000 -8.440496E-0001
 -1.030330E+0000  1.324005E+0000
 -7.323972E-0001 -3.979282E+0000
 -3.120951E-0001 -8.539160E-0001
  2.457793E+0000 -9.489988E-0001
 -5.091410E+0000  4.082499E-0001
  8.970032E-0001 -2.074136E+0000
  1.165123E+0000 -1.792462E-0001
 -6.700060E-0001  2.223694E+0000
  2.045525E-0001 -1.238270E+0000
 -2.343620E-0001  1.244118E+0000
 -1.301192E+0000 -2.026857E-0001
 -1.310472E+0000 -1.106018E+0000
  2.017519E+0000 -1.256409E+0000
 -7.899617E-0001  1.681185E+0000
 -3.927614E-0001  1.710693E-0001
 -1.435023E+0000 -5.413671E-0001
  2.663763E+0000 -6.947140E-0002
  3.732677E-0001  9.724829E-0002
 -7.003163E-0001 -1.514300E+0000
 -2.570977E+0000  1.356119E+0000
  2.745411E+0000 -3.933087E-0001
 -2.870839E+0000  1.516293E+0000
 -1.501650E+0000 -2.448221E+0000
  1.165868E+0000 -2.413206E+0000
  2.880838E+0000  2.076443E+0000
 -1.218851E+0000  3.141050E+0000
 -2.420296E+0000  1.313065E+0000
 -6.640672E-0002 -1.586600E+0000
  1.738035E-0001 -1.300595E-0001
  3.224149E+0000  1.608931E+0000
 -2.407188E+0000  2.910776E-0002
  2.043704E-0001 -7.292386E-0001
  2.416594E+0000 -2.502118E+0000
  1.931239E+0000  2.872939E+0000
 -2.264141E+0000  1.701501E+0000
 -1.483689E+0000 -2.132708E+0000
  1.686187E+0000 -1.077162E+0000
  8.019137E-0001  1.577381E+0000
 -3.399791E+0000  2.772568E+0000
 -1.045983E+0000 -5.464488E+0000
  2.289252E+0000 -6.443263E-0001
  4.436820E+0000  4.976106E+0000
 -6.929901E+0000  1.821089E+0000
 -1.517406E+0000 -7.860587E+0000
  3.724867E+0000 -1.731046E+0000
  4.224035E+0000  5.608797E+0000
 -7.257617E+0000  4.140878E+0000
 -2.026147E+0000 -6.661809E+0000
  1.836273E+0000 -1.536794E+0000
  3.609971E+0000  4.223976E+0000
 -2.688819E+0000  3.188055E+0000
 -5.289557E+0000 -3.300625E+0000
  4.077091E+0000 -7.861342E+0000
  7.283116E+0000  4.198368E+0000
 -2.206733E+0000  5.017899E+0000
 -5.453937E+0000 -1.789947E+0000
  1.339329E+0000 -6.095166E+0000
  3.252374E+0000  2.606894E+0000
  9.774011E-0001  2.917170E+0000
 -2.693893E+0000 -1.614838E+0000
  1.230613E+0000 -2.234065E+0000
  9.079505E-0001  1.221570E+0000
 -7.624503E-0001  1.861447E+0000
 -2.920495E+0000 -5.055577E-0001
  1.869549E-0001 -4.272383E+0000
  1.558085E+0000  4.137848E-0001
 -1.690955E+0000  2.695821E+0000
 -3.016408E+0000  1.094567E+0000
 -6.525186E-0001 -9.935728E-0001
 -1.312344E+0000 -8.528053E-0001
 -6.639578E-0001 -1.978236E-0001
  2.302811E-0001 -5.999883E-0001
 -1.301166E+0000  2.775075E-0001
 -3.272655E-0002  7.342629E-0001
 -1.428179E+0000 -6.998620E-0001
 -1.525986E+0000 -1.573134E+0000
  3.407992E+0000  9.671349E-0001
  5.709250E-0002  1.940699E+0000
 -4.839543E+0000 -3.633196E+0000
  2.817850E+0000 -3.314473E+0000
  4.743348E-0002  7.877295E-0001
 -6.308254E-0001  1.973918E+0000
 -1.182796E+0000 -6.667192E-0001
  5.448826E-0001  4.202988E-0002
  4.714049E-0001 -1.005170E+0000
 -1.771618E+0000  1.003761E+0000
 -5.692712E-0001 -4.595490E-0001
  3.852250E-0001  1.331485E+0000
  5.020203E-0002 -7.713558E-0002
 -3.427393E+0000  5.625347E-0001
  2.179349E+0000 -2.808477E-0001
  3.338716E-0001  2.517826E+0000
 -5.668827E-0001  1.038735E+0000
 -1.032928E+0000 -1.035444E+0000
  2.205581E-0001 -2.246847E-0001
  9.556555E-0001  6.016882E-0001
 -6.052283E-0001 -1.097555E+0000
 -2.285278E+0000 -9.922247E-0001
  1.870532E+0000 -1.939813E+0000
  1.464116E+0000  1.636909E+0000
 -1.357862E+0000 -6.151146E-0001
  1.546571E+0000 -2.279946E+0000
 -1.350462E+0000  4.297662E+0000
  5.021588E-0003  5.354622E-0001
 -1.417680E+0000 -2.150952E-0001
  2.760825E-0001 -4.481879E-0001
  1.681990E+0000 -5.286935E-0001
 -3.125014E+0000  1.307229E+0000
  1.648858E-0002 -2.335044E+0000
 -8.936253E-0002  1.550100E+0000
  3.144452E-0001  6.233329E-0001
  1.236783E-0001  1.262214E+0000
 -4.309168E+0000  2.977474E-0001
  2.936107E+0000 -1.433309E+0000
  1.092676E+0000  2.038369E+0000
  1.744082E-0001  2.149439E+0000
 -8.851278E-0001 -2.627562E+0000
 -2.374371E-0001 -4.078611E-0001
  3.306223E+0000  1.398005E+0000
 -3.095182E+0000  3.979643E+0000
 -2.426042E+0000 -1.127755E+0000
 -7.626720E-0001 -2.359785E+0000
  2.855887E+0000  7.378373E-0002
  6.487224E-0001  3.650273E+0000
 -3.887141E+0000  8.878195E-0001
 -1.856010E+0000 -2.158799E+0000
  3.674828E+0000 -3.719056E-0002
  3.916139E-0001  5.009452E+0000
 -4.726428E+0000  9.492631E-0001
 -1.958519E+0000 -7.092953E+0000
  1.678864E+0000 -1.266799E+0000
  3.979566E+0000  4.956649E+0000
 -3.622058E+0000  4.646207E+0000
 -2.517492E+0000 -4.642350E+0000
  1.847269E+0000 -3.866910E+0000
  5.182914E+0000  2.973116E+0000
 -2.034681E+0000  4.025950E+0000
 -4.046493E+0000 -1.198317E+0000
  2.110939E+0000 -5.938601E+0000
  2.125533E+0000  2.498780E+0000
  6.794357E-0001  2.158148E+0000
 -2.648493E+0000  1.055240E+0000
  1.776422E+0000 -3.347614E+0000
  5.230925E-0001 -1.274477E+0000
 -1.121605E+0000  1.416870E+0000
  8.166310E-0002 -3.986687E-0001
  1.081618E-0001  1.868267E+0000
  4.225265E-0001  7.356029E-0001
  2.629830E+0000 -5.699994E-0001
 -6.828587E-0001  3.918099E-0001
 -1.171387E+0000 -1.453371E+0000
  3.878417E-0001 -6.875002E-0001
  1.697779E-0001 -9.390356E-0001
 -1.364882E+0000  5.619475E-0001
  1.327081E+0000  4.323246E-0001
 -7.100517E-0001  3.174029E-0001
  1.431639E-0001  3.937038E-0002
  1.289376E+0000  7.218724E-0001
 -2.305265E+0000  4.130313E+0000
 -6.375600E-0001 -1.632799E+0000
  1.207435E+0000 -1.155695E+0000
  7.104280E-0002 -7.866173E-0001
  6.900900E-0001 -1.456316E+0000
 -1.593292E+0000  3.270518E+0000
  1.338942E+0000  3.104338E-0002
 -1.444242E+0000  1.078080E+0000
  1.801052E+0000  7.389497E-0001
 -2.456970E+0000 -1.459826E+0000
 -5.300262E-0002 -2.054722E+0000
  2.140392E+0000  5.423882E-0001
 -2.410689E+0000  4.157163E+0000
 -2.774363E+0000 -1.959584E+0000
  1.546327E+0000 -3.129921E+0000
  1.759961E+0000  2.674231E+0000
 -4.855126E-0001  1.145861E+0000
 -2.113369E+0000 -1.742460E+0000
  1.803259E+0000 -3.100595E+0000
  8.634223E-0001  3.177213E+0000
 -9.468026E-0001  2.250041E+0000
 -2.889600E+0000 -6.979371E-0001
  1.765508E+0000 -2.702327E+0000
  3.545135E+0000  2.786144E+0000
 -2.417283E+0000  1.963338E+0000
 -3.398473E+0000 -2.779536E+0000
  4.012713E+0000 -1.989688E+0000
 -2.045935E-0001  3.152117E+0000
 -1.114579E+0000  1.329935E+0000
 -1.733568E+0000 -1.394432E+0000
 -1.312616E+0000 -1.745123E+0000
  4.322066E+0000 -1.762067E+0000
 -9.733218E-0001  2.050593E+0000
 -2.577493E+0000  8.943266E-0001
  5.031404E-0001 -4.183476E+0000
  1.668000E+0000  6.604820E-0001
  6.572093E-0001  4.265285E+0000
 -4.277227E+0000 -7.286942E-0001
  9.001084E-0001 -1.822138E+0000
  1.198143E+0000 -1.714730E+0000
  3.943283E-0001  3.279922E+0000
 -2.420948E+0000  2.586074E+0000
 -2.133370E+0000 -4.045735E+0000
  1.575724E+0000 -5.193645E-0001
  1.562392E+0000  2.487370E+0000
 -3.982450E+0000  1.271196E+0000
 -3.985873E-0001 -3.487678E+0000
  5.306714E+0000 -2.642562E+0000
 -6.993451E-0001  3.909767E+0000
 -5.543845E-0001  1.612445E+0000
 -2.573272E+0000 -4.331840E+0000
  3.490038E+0000 -2.161361E+0000
  3.421585E-0001  1.791593E+0000
 -1.166164E+0000  1.461589E+0000
 -1.787100E+0000 -1.969069E+0000
  1.473888E+0000 -6.611477E-0001
  4.159265E+0000  3.340560E+0000
 -4.045111E+0000  1.089937E+0000
 -3.333122E-0001 -4.318590E+0000
  2.589902E+0000 -1.188530E+0000
 -3.460864E-0001  2.457094E+0000
  7.526709E-0001 -1.049795E-0002
 -3.397463E+0000 -7.603890E-0001
  3.625496E+0000 -2.800974E+0000
  1.776524E+0000  1.280579E+0000
 -4.223292E+0000  1.623651E+0000
  5.614440E-0001 -4.377428E+0000
  2.756454E-0001 -8.590946E-0001
  6.766330E-0001  1.812920E+0000
 -6.844371E-0001  9.167359E-0001
  3.778700E-0001 -1.796629E+0000
  7.183352E-0001  2.583948E+0000
  8.140618E-0001  1.468401E+0000
 -6.331909E-0001 -8.478116E-0001
  5.504284E-0001  2.243300E+0000
  4.665081E-0001  8.224343E-0001
 -1.140503E+0000 -5.704210E-0001
  7.955479E-0001 -2.605917E+0000
  5.904174E-0001  1.675734E+0000
 -7.796371E-0001 -7.708877E-0001
 -1.325870E+0000 -2.410373E+0000
  7.221626E-0001  2.950612E+0000
  2.248977E-0001  1.982861E+0000
 -2.622593E+0000 -6.682606E-0001
  7.476548E-0001 -1.924654E+0000
  2.625218E+0000  1.671839E+0000
 -1.081816E+0000  4.573144E+0000
 -1.170938E+0000 -5.578481E-0001
 -9.404576E-0001 -1.637617E+0000
  3.869256E+0000 -2.821125E+0000
 -2.983292E+0000  4.352988E-0001
  2.653793E+0000 -1.613661E+0000
 -1.004632E+0000  1.433398E+0000
 -9.578669E-0001  2.290989E+0000
  2.293132E+0000 -1.021299E+0000
 -1.432771E+0000  6.276255E-0001
  1.553645E+0000 -1.007621E+0000
 -1.235410E+0000  2.537704E+0000
 -2.099841E-0001 -7.103777E-0001
  4.231871E-0001  3.864689E-0001
  1.136671E-0001  1.048047E+0000
 -7.377052E-0001  2.334752E+0000
 -1.104951E+0000 -1.748511E+0000
  1.121027E+0000 -7.481230E-0001
  2.452790E-0001  1.793569E+0000
 -6.398647E-0001  1.317287E+0000
  1.447721E+0000 -2.440420E+0000
 -2.097996E+0000  2.435690E+0000
  2.772974E+0000 -3.633731E+0000
 -2.840486E+0000  9.754933E-0001
  3.982394E+0000  1.053374E+0000
 -8.729851E-0001  4.324116E-0001
 -3.416010E+0000 -6.482344E-0001
  2.812955E+0000 -8.877849E-0001
  1.352469E+0000  1.132039E+0000
 -3.225754E+0000 -5.403411E-0001
  2.431220E+0000 -1.955016E+0000
 -1.223577E-0001  3.186345E+0000
 -1.419383E+0000  2.746356E+0000
 -1.555309E+0000 -1.319768E+0000
  1.063977E+0000 -3.746580E+0000
  8.949336E-0001  3.870244E+0000
 -1.749290E+0000  3.602235E+0000
 -2.669109E+0000 -2.587917E+0000
 -7.841121E-0001 -3.802736E+0000
  4.402466E+0000  1.842313E+0000
 -1.396257E+0000  2.698714E+0000
 -2.470519E+0000 -6.339125E-0001
 -6.337026E-0001 -3.493213E+0000
  3.279133E+0000  9.926686E-0001
 -7.423481E-0001  2.712407E+0000
 -1.154039E+0000 -1.003311E+0000
 -6.866232E-0001  1.386686E-0001
  7.192180E-0001 -4.992780E-0001
  1.867892E-0001 -2.003386E+0000
 -1.086864E+0000  4.526868E-0002
  1.254019E-0001  2.843357E-0001
  8.362839E-0001  5.161665E-0001
 -1.953695E+0000  8.487513E-0001
 -7.076485E-0001 -1.578589E-0001
  1.599485E+0000 -1.662476E+0000
 -1.377090E-0001 -3.332452E-0001
  1.286523E+0000  1.693891E+0000
 -1.988429E+0000  9.857591E-0001
 -5.310400E-0001 -1.378738E+0000
  9.210559E-0001  1.293170E+0000
  5.041763E-0001  5.747597E-0001
 -9.138661E-0002 -1.447285E+0000
  1.662422E+0000 -1.703630E-0001
 -6.404503E-0001  2.469040E+0000
 -2.313237E+0000 -1.098961E+0000
 -1.908997E+0000  1.719880E-0002
  2.949124E+0000 -1.544891E+0000
  4.972605E-0001  3.161541E+0000
 -4.684753E-0001  1.571205E+0000
 -1.806037E+0000 -9.666810E-0001
  8.702490E-0001 -1.356596E+0000
  1.665639E+0000 -4.804441E-0002
 -1.195105E+0000  4.770552E-0001
 -2.287318E-0001  5.186503E-0001
 -1.279019E+0000 -9.922166E-0001
  7.901803E-0001 -1.461456E+0000
  4.846727E+0000 -1.307209E+0000
 -7.509112E-0001  3.348759E+0000
 -2.204050E+0000 -1.762534E+0000
 -1.157021E-0001 -1.481653E+0000
  3.528884E+0000 -2.611694E+0000
 -1.985998E+0000  2.312818E+0000
 -1.768228E+0000  1.368271E+0000
 -2.523687E-0001 -1.707301E+0000
  8.270636E-0001  4.152687E-0001
  4.265838E+0000  5.520639E-0001
 -3.057290E+0000  3.616056E+0000
  9.195645E-0002 -1.116379E+0000
  1.332843E+0000 -1.370694E-0001
  1.424414E+0000  7.229555E-0001
 -9.728525E-0001  1.919261E+0000
 -1.484626E-0001 -1.940418E+0000
  8.455349E-0001 -3.864135E-0001
  5.783428E-0001 -1.266074E+0000
  2.786743E+0000 -1.451817E+0000
 -1.799451E-0002  1.361656E+0000
  9.207027E-0001 -2.904399E+0000
 -7.979786E-0001  2.493668E+0000
  2.634522E+0000  1.320361E+0000
 -2.445889E+0000  4.558211E-0001
  1.298092E+0000 -2.352979E+0000
 -2.600691E-0001  9.715082E-0001
  1.187227E+0000  4.195908E-0001
 -1.305507E+0000 -9.009351E-0002
 -4.997798E-0002 -7.863632E-0001
  1.603255E+0000  8.722123E-0001
 -8.722141E-0003  2.073642E+0000
 -1.938799E+0000 -7.000676E-0001
  1.748962E+0000 -2.182976E+0000
  8.308491E-0001 -3.366957E-0002
  6.290714E-0001  1.184834E+0000
 -2.183425E+0000 -2.023539E+0000
  2.986323E+0000 -9.317102E-0001
  7.195546E-0001  7.734664E-0001
 -1.873276E+0000  2.141930E+0000
 -3.276617E+0000 -2.387122E+0000
  4.937395E-0001 -2.625006E+0000
  2.225632E+0000  7.243884E-0001
  4.385876E-0001  2.930545E+0000
 -2.534731E+0000 -8.256061E-0001
 -2.944240E+0000 -1.790200E+0000
  1.370859E+0000  2.844320E-0001
  1.193421E+0000 -6.287024E-0001
 -2.682898E+0000 -3.211112E-0001
 -3.947199E-0001 -8.529574E-0001
 -1.417109E-0001 -2.024199E+0000
  2.179014E+0000  1.412699E+0000
 -5.880209E-0001  2.180868E+0000
 -3.035427E+0000 -1.597189E+0000
  4.330401E+0000 -2.604869E+0000
 -1.822148E+0000  3.223361E+0000
 -5.353617E-0001  1.915656E+0000
 -6.444895E-0001 -8.282625E-0001
  1.826089E+0000 -1.342881E+0000
  7.832199E-0001  8.194861E-0001
 -2.716992E+0000  1.556382E+0000
 -2.556410E+0000 -2.205195E+0000
  3.545391E+0000 -8.464452E-0001
 -2.013733E+0000  3.308868E+0000
 -1.338342E+0000 -2.990772E+0000
  6.285882E-0001 -3.303634E+0000
  3.661331E+0000  3.370642E-0001
  6.919380E-0001  6.890772E-0001
 -1.468155E+0000 -1.943755E-0001
 -1.728768E+0000 -1.531126E+0000
 -1.135613E-0001 -1.661752E+0000
 -2.561227E+0000  2.848614E+0000
 -2.447499E-0001  1.384042E+0000
 -1.139293E+0000 -1.128895E+0000
  1.445504E+0000 -1.941505E-0001
  1.394149E+0000  1.958517E+0000
 -3.903108E+0000 -2.323973E+0000
  2.768577E+0000 -1.716932E+0000
  1.441798E+0000  2.405176E+0000
 -5.179895E-0002  9.967275E-0001
 -2.998599E+0000  1.639766E+0000
 -4.707191E-0001 -9.295227E-0001
  3.010596E+0000  3.324841E-0001
  1.496010E+0000  2.687378E-0001
 -1.437371E+0000  6.228673E-0002
  1.218091E+0000 -1.223929E+0000
  7.341857E-0001  1.582056E-0001
 -9.503826E-0001  6.600201E-0001
 -8.098650E-0001 -2.758180E+0000
  3.247982E+0000 -1.114216E+0000
  8.126305E-0001  1.140733E+0000
  4.421699E-0002 -9.957198E-0001
 -8.445619E-0001 -7.532873E-0001
  2.180589E+0000  1.447719E+0000
  6.523837E-0001  1.890076E+0000
 -1.928238E+0000  1.142948E+0000
 -4.165068E-0001 -3.298773E+0000
  1.364193E+0000  3.571201E-0001
  2.993836E-0001  7.613148E-0001
 -1.167070E+0000  1.749946E+0000
 -1.847601E+0000 -4.232627E-0001
  2.275304E+0000 -3.131904E+0000
  5.026769E-0001  1.791748E+0000
 -6.600695E-0001  6.326920E-0001
  6.511118E-0001  2.364046E-0001
  1.473426E+0000  3.952185E-0001
 -1.282576E+0000  1.751502E+0000
 -4.198637E-0001 -6.381979E-0001
 -2.743341E+0000  8.614609E-0001
  3.964303E-0002 -3.223002E+0000
  1.626399E+0000  9.787534E-0002
  2.987954E+0000  1.868442E+0000
 -4.313316E+0000  2.569807E+0000
 -1.304242E+0000 -4.555222E+0000
  4.112937E+0000 -1.794113E+0000
  1.140697E-0001  5.118146E+0000
 -2.310589E+0000  9.825376E-0001
 -8.281604E-0001 -4.326724E+0000
  3.748276E+0000 -1.303778E+0000
  8.743492E-0002  3.624042E+0000
 -2.078300E+0000  1.614462E+0000
 -2.311453E+0000 -1.742700E+0000
  6.311432E+0000 -1.232226E+0000
 -1.087010E+0000  4.437859E+0000
 -1.166433E+0000 -1.061504E-0001
 -4.964001E+0000 -3.895073E+0000
  2.650648E+0000 -2.284658E+0000
  3.994712E+0000  5.027082E+0000
 -5.645236E+0000  3.860239E+0000
 -5.203727E+0000 -6.882666E+0000
  7.547133E+0000 -5.363395E+0000
  2.186499E+0000  6.258837E+0000
 -3.988097E+0000  4.141755E+0000
 -4.154601E+0000 -5.174232E+0000
  3.347608E+0000 -2.786164E+0000
  1.572162E+0000  3.682922E+0000
 -3.182517E+0000  2.155122E+0000
 -3.622296E+0000 -1.195550E+0000
  3.673462E+0000 -4.827502E+0000
  2.848701E+0000  6.054929E-0001
  8.323792E-0001  2.743630E+0000
 -6.128804E+0000 -4.461171E+0000
  4.213636E+0000 -4.254896E+0000
  2.630744E+0000  3.815199E+0000
 -1.984396E+0000  4.661835E+0000
 -2.670228E+0000 -2.742663E+0000
  2.680715E+0000 -3.324131E+0000
  1.612715E-0001  9.318848E-0001
 -1.003017E+0000  2.491557E+0000
 -1.969034E+0000 -8.939193E-0001
  6.187747E-0001 -3.611060E+0000
  1.627485E+0000  9.262051E-0001
  2.091291E+0000  8.957088E-0001
 -2.843000E+0000 -6.232375E-0001
  8.159337E-0001 -4.281041E+0000
  5.156684E-0001  7.897229E-0001
  2.875766E+0000  2.908274E+0000
 -3.566629E+0000 -1.537115E+0000
 -1.204681E+0000 -1.645300E+0000
  3.621279E+0000 -1.250692E+0000
 -1.552614E+0000  1.917738E+0000
 -2.211769E+0000  3.474302E+0000
 -1.547277E+0000 -2.234908E+0000
  1.086863E+0000 -2.769298E+0000
  3.547426E+0000  3.488920E+0000
 -2.594752E+0000  2.641918E+0000
 -6.117784E-0001 -1.101188E-0001
  4.339581E-0001 -2.784456E+0000
  6.782383E-0001  3.253527E+0000
  5.368019E-0002  2.471168E+0000
 -1.135808E+0000 -1.031965E+0000
 -1.708227E+0000 -1.749257E+0000
  4.745282E+0000 -5.546587E+0000
  2.184230E-0001  4.974517E+0000
 -4.719501E-0001  2.857469E+0000
 -3.433824E+0000 -2.789977E+0000
  3.038379E+0000 -2.999776E+0000
  2.369229E+0000  4.798738E+0000
 -2.091794E+0000  2.842268E+0000
 -4.360899E+0000 -9.364789E-0001
  5.431489E+0000 -7.199646E+0000
  1.163965E+0000  3.108940E+0000
  1.249507E+0000  4.093954E+0000
 -4.080234E+0000 -3.245751E+0000
  1.571344E+0000 -3.247335E+0000
  3.026245E+0000  3.354553E+0000
 -3.821992E+0000  2.446366E+0000
 -1.595726E+0000 -5.810664E+0000
  2.499911E+0000 -8.095781E-0001
  1.967475E+0000  4.377012E+0000
 -5.123574E+0000 -1.204218E+0000
  7.111401E-0001 -4.573295E+0000
  5.451302E+0000  1.072211E+0000
 -2.720415E+0000  4.299056E+0000
 -4.457688E+0000 -3.563090E+0000
  3.279809E+0000 -3.858866E+0000
  1.233400E+0000  3.906318E+0000
 -4.740052E+0000  2.509953E+0000
 -1.607556E+0000 -8.450618E+0000
  1.122515E+0000 -4.167740E-0001
  4.332459E+0000  2.483605E+0000
 -4.592466E+0000  1.384268E+0000
 -1.845912E+0000 -3.940783E+0000
  1.719203E+0000 -5.697941E+0000
  9.653684E-0001  1.056921E+0000
  4.267135E-0001  1.746354E+0000
 -2.467904E+0000 -1.458278E+0000
  1.699491E+0000  1.660967E-0002
  4.525808E-0001  8.950587E-0001
 -7.793959E-0001  1.468035E+0000
 -8.602040E-0002  3.744267E-0001
 -1.788736E-0001 -5.093933E-0001
  2.262544E-0001  2.270157E+0000
 -2.321950E-0001 -3.432255E-0001
 -2.079004E+0000 -2.005085E+0000
  3.437342E+0000 -3.065300E+0000
  1.521520E+0000  2.806857E+0000
 -3.040701E+0000  1.605825E+0000
 -2.081613E-0001 -1.452529E+0000
  1.346309E+0000 -1.813633E-0001
  2.444776E+0000 -6.143962E-0001
 -5.056152E-0001  4.215017E+0000
  1.498686E+0000 -2.798428E+0000
 -4.085036E+0000 -1.304837E+0000
  6.007877E+0000 -5.523028E-0001
 -1.449742E+0000  4.545324E+0000
  8.430751E-0002 -2.043632E+0000
 -1.828323E+0000 -8.672578E-0001
  3.959728E+0000 -3.761519E-0001
 -1.112644E+0000  8.357438E-0001
 -1.323252E+0000 -2.685323E+0000
  2.330114E-0001 -2.655319E+0000
  8.940827E-0001 -3.739064E-0001
 -5.731696E-0001 -1.962649E-0001
  5.578907E-0001 -1.222162E-0001
 -1.680192E+0000 -4.678218E-0002
  1.038046E+0000 -1.055134E+0000
  2.496696E+0000  1.068186E-0001
  1.398129E-0001  2.700761E+0000
 -2.904570E+0000  1.429399E+0000
  2.301605E+0000 -1.467774E+0000
 -7.333976E-0001  1.422591E+0000
 -2.043852E-0001 -7.282072E-0001
  1.061663E+0000 -6.575020E-0001
  1.698896E+0000  4.567319E+0000
 -1.817311E+0000 -2.102879E-0001
 -3.267084E+0000 -1.492694E+0000
  2.540853E+0000 -2.683320E+0000
 -8.136062E-0001  2.354378E+0000
 -2.198296E-0001  1.461770E+0000
 -3.623989E+0000  1.016344E+0000
  2.566538E+0000 -1.448607E+0000
  2.015927E-0001 -1.417290E-0001
  1.296487E+0000  2.141145E+0000
 -1.832660E+0000 -2.901704E+0000
  1.535722E+0000 -7.567834E-0001
  1.811355E+0000  8.080926E-0001
 -1.077116E+0000  2.302732E+0000
 -7.224347E-0001 -3.401598E+0000
  5.273047E-0001 -2.271869E+0000
  5.069717E+0000  2.633464E+0000
 -2.818889E+0000  1.377034E+0000
 -2.815165E+0000 -3.125413E+0000
  2.486550E+0000 -1.030576E+0000
  1.698963E+0000  2.606257E+0000
 -3.772675E+0000 -3.011011E-0001
  7.448937E-0001 -2.202500E+0000
  9.950536E-0001 -4.575791E-0001
  1.251210E+0000  2.088627E+0000
 -2.021693E+0000  9.881612E-0002
  3.425790E-0001 -2.215208E+0000
  1.672117E+0000  5.808104E-0002
 -4.657700E-0001  2.632286E+0000
  1.739596E+0000  9.019513E-0001
 -3.479360E+0000  1.411081E-0001
  1.356567E+0000  7.690920E-0001
  1.065166E+0000 -6.960530E-0001
 -2.638365E-0001 -9.900099E-0001
  3.882594E-0001 -9.091859E-0001
  6.153355E-0001  2.756509E-0001
  1.616431E+0000  5.041184E-0001
  2.085124E+0000  1.273157E+0000
 -4.021339E+0000  1.577123E+0000
  2.056693E-0001 -1.918974E+0000
  2.094126E+0000  3.004924E-0002
  1.899881E-0001  3.591455E+0000
 -1.499612E+0000  2.367432E+0000
  6.925902E-0001 -2.291617E+0000
  2.453460E+0000 -1.182750E+0000
  2.560944E-0001  4.785712E-0001
 -3.743960E-0001  2.168331E+0000
 -1.912656E+0000  2.665536E-0001
 -2.600072E+0000 -7.887894E-0001
  8.971155E-0001 -1.295180E+0000
  2.415134E+0000  1.756601E+0000
 -1.868520E+0000 -1.127609E+0000
  1.102194E+0000 -1.636581E+0000
  4.355099E-0004  1.211656E+0000
 -1.110610E+0000  1.486308E+0000
  1.981964E-0001 -5.213122E-0001
 -2.716513E+0000  5.284184E-0001
  2.608962E+0000 -2.251263E+0000
 -9.423435E-0001 -7.422176E-0001
 -1.381055E+0000 -1.096472E+0000
 -2.060123E-0001 -1.830968E+0000
  2.598162E+0000  1.458575E+0000
 -1.784161E+0000  2.078868E+0000
 -1.179858E+0000 -4.044659E+0000
 -2.636607E-0001 -9.097226E-0001
  2.820455E+0000  3.610581E-0001
 -2.254671E+0000  3.061509E+0000
 -1.308500E+0000 -3.670379E-0003
 -2.367929E+0000  1.210154E+0000
  1.991049E+0000 -1.097845E+0000
  4.344110E-0001 -3.244716E-0001
 -1.705155E+0000 -7.240196E-0001
  1.201014E+0000 -1.936639E+0000
 -1.099964E+0000 -2.393093E-0002
 -2.004943E-0001  8.371059E-0001
  2.332344E+0000  1.646979E+0000
 -7.295295E-0001 -9.303521E-0001
 -5.768676E-0001 -8.660536E-0001
  3.128227E+0000 -2.155898E+0000
 -1.760658E+0000  2.925013E+0000
  7.666158E-0001 -2.311644E-0001
 -2.019040E+0000 -1.085942E+0000
 -1.027662E-0001 -1.379684E+0000
 -1.117679E-0001 -5.320886E-0001
 -8.087755E-0001  1.515177E+0000
  9.912308E-0001 -2.554134E+0000
  1.850542E+0000 -1.404876E+0000
 -1.002659E+0000  7.309129E-0001
  1.014117E+0000  5.743767E-0001
  1.722194E+0000 -7.939876E-0001
 -1.739901E+0000  6.523242E-0002
  2.599782E+0000 -1.917270E+0000
 -2.703993E-0001  1.733238E+0000
  2.698723E-0001 -3.776125E+0000
  7.254233E-0002  7.948408E-0001
  2.363122E+0000 -2.836867E-0001
  7.701319E-0001 -8.454032E-0001
 -2.198978E+0000 -2.404625E+0000
  2.316186E+0000 -4.308140E-0001
  1.189268E+0000  7.593585E-0001
 -1.362277E+0000  1.643141E+0000
  6.003271E-0002 -5.172267E-0001
 -9.270411E-0001 -4.383967E-0001
  1.776899E+0000  4.178808E-0001
 -9.332867E-0001  2.772303E+0000
 -3.113426E+0000 -6.066347E-0001
  1.762400E+0000 -2.570161E+0000
  2.348704E+0000  3.078967E+0000
  2.337979E-0001  2.433450E+0000
 -4.921109E+0000  1.588782E+0000
  3.604792E-0001 -3.117353E+0000
  7.791755E-0001 -4.721529E-0001
 -1.731029E-0001  3.300759E+0000
 -1.966794E+0000 -1.348946E+0000
  3.133624E-0001 -2.140105E+0000
  2.293296E+0000  1.340814E+0000
 -8.593342E-0001 -6.837379E-0001
 -1.561941E+0000 -2.606107E+0000
  1.669661E+0000 -9.004499E-0001
  6.725827E-0001  2.517581E+0000
 -2.224894E+0000  1.295884E+0000
  1.326054E+0000 -9.832869E-0001
  4.294634E-0001  6.262384E-0001
  2.248899E+0000  1.084931E+0000
 -1.264095E+0000  1.701310E+0000
 -1.556017E+0000 -1.676528E+0000
  2.010133E-0001  3.974231E-0002
  1.099148E+0000  3.703320E+0000
  6.598693E-0001  8.379150E-0001
 -3.946740E+0000 -2.415743E+0000
  2.884752E+0000 -1.653372E+0000
  1.826768E+0000 -3.890546E-0001
 -8.873805E-0001  3.833287E+0000
  9.047181E-0001 -2.270373E-0001
  2.195626E+0000 -8.204710E-0001
  2.575795E+0000  8.878294E-0003
 -1.300612E+0000  5.597097E-0001
 -1.329077E+0000 -1.818663E+0000
 -6.565477E-0001 -1.782984E+0000
  2.032239E+0000 -1.281555E+0000
  3.488249E+0000  2.414664E-0001
 -1.297815E+0000  2.880040E+0000
 -1.103283E+0000 -2.526493E+0000
  1.849256E+0000 -1.473940E+0000
  2.340703E+0000  1.491491E+0000
 -1.914765E-0001  2.374343E+0000
 -3.540865E-0001 -1.817778E+0000
  9.481326E-0001 -1.999923E+0000
  3.750111E+0000 -2.129806E+0000
 -8.392661E-0001 -1.013570E+0000
 -2.263481E-0001  6.416188E-0002
  2.512721E-0002 -4.579325E-0001
  2.693460E-0002  1.607768E+0000
  9.180956E-0001  1.995424E+0000
 -2.125092E-0001  2.086475E-0001
  1.763965E+0000 -8.151476E-0002
  4.389502E-0001 -2.854564E+0000
  1.202734E-0001  2.055399E+0000
 -1.447699E+0000  9.490785E-0001
 -8.024536E-0001  4.506252E-0001
 -1.862946E-0001  7.836244E-0002
  3.397646E-0001  2.539594E+0000
  1.254649E+0000  6.548888E-0001
 -2.313420E+0000  3.304691E-0001
  5.387276E-0001 -3.082078E+0000
 -8.087156E-0002  2.251058E+0000
 -1.021198E+0000  1.058802E-0001
 -2.924522E+0000 -2.692952E+0000
  8.666452E-0002 -2.296087E+0000
  1.327534E+0000  1.262854E+0000
 -1.207404E+0000  9.734300E-0001
  2.048063E+0000 -9.590904E-0001
 -4.327684E-0001 -8.624860E-0001
  2.064135E+0000  3.651381E-0001
  9.202463E-0001  7.535850E-0001
  8.646051E-0001  5.473057E-0001
 -2.519607E+0000 -1.322270E+0000
 -1.450230E-0001 -1.379010E+0000
 -1.434583E-0001  1.549033E+0000
  1.001549E+0000  1.771320E+0000
 -2.121706E+0000 -2.191198E+0000
 -1.358751E+0000 -2.370789E+0000
  3.763508E+0000 -1.050504E+0000
 -4.198654E-0001  4.257255E+0000
 -6.774551E-0001 -1.719668E+0000
 -3.879145E+0000  6.875941E-0001
  4.667806E+0000 -2.259953E+0000
 -8.565758E-0001  1.341287E+0000
 -9.643903E-0001  1.902522E+0000
 -1.918952E+0000 -4.800911E-0001
  7.390650E-0001 -2.288571E+0000
  3.538412E+0000  8.835126E-0001
 -8.293592E-0001  2.992709E+0000
 -3.713543E+0000 -4.992944E-0001
  1.097302E+0000 -4.645236E+0000
 -1.670642E-0001 -1.700809E+0000
  2.710928E+0000  1.501498E+0000
 -8.864568E-0001  2.105414E+0000
 -3.183862E+0000 -1.740350E+0000
  3.234932E+0000 -4.370207E+0000
 -2.899337E-0001  4.301628E+0000
 -4.229089E-0001 -6.159478E-0002
 -4.084023E-0001 -2.682284E+0000
  2.017584E+0000  7.199714E-0002
  1.000641E-0001  2.304544E+0000
 -2.630745E+0000 -8.806856E-0001
  8.955620E-0001 -4.350534E+0000
  3.374171E+0000  3.542617E-0001
 -4.126953E-0003  2.741320E+0000
 -4.410454E+0000 -1.631362E+0000
  3.750563E-0002 -1.597905E+0000
  1.466201E+0000  1.018270E+0000
  9.929765E-0001  1.105087E+0000
 -2.318627E+0000  5.026088E-0001
  1.338006E+0000 -3.012296E-0001
  1.898077E+0000  6.311321E-0001
 -2.659574E-0001  3.936144E+0000
 -6.961573E-0001 -5.359545E-0001
 -1.217838E+0000  1.118925E+0000
  1.466236E+0000 -2.077647E+0000
 -9.222617E-0001 -2.882590E-0001
  3.513548E+0000  1.321464E+0000
 -1.877047E+0000  2.135113E+0000
  1.029424E+0000 -9.969245E-0001
 -5.233527E-0002 -5.931811E-0001
  3.824078E-0001 -1.290523E+0000
 -1.362308E+0000  5.722249E-0001
  1.764878E+0000  1.253424E+0000
 -2.749560E+0000  9.621957E-0001
 -1.343220E+0000 -3.437015E+0000
  7.452329E-0001 -3.831113E+0000
  3.303607E+0000  2.216206E+0000
 -2.723461E+0000  4.613672E+0000
 -1.613935E+0000 -2.027558E+0000
  4.479292E-0001 -3.382453E+0000
  2.964940E+0000 -1.308847E-0001
 -4.203074E-0001  2.791079E+0000
 -3.488111E+0000 -1.402803E+0000
  1.883099E+0000 -3.595599E+0000
  8.180382E-0001  2.717599E+0000
 -1.875495E+0000  3.416116E+0000
 -1.985323E+0000 -3.021241E+0000
 -1.511991E+0000 -1.216205E+0000
  4.359695E+0000  8.414501E-0001
  7.946979E-0001  9.784077E-0001
 -2.130669E+0000 -3.474213E-0001
  7.736011E-0001 -1.402723E+0000
  1.564273E+0000 -9.436146E-0001
  6.050042E-0001  2.225977E-0001
  2.804998E-0001  7.762912E-0001
  7.991847E-0001 -1.478808E+0000
  3.391485E-0001 -2.153923E+0000
  2.112805E+0000  2.458257E-0001
 -8.469106E-0001  1.056950E+0000
 -7.494705E-0001 -2.383253E-0001
  1.490201E+0000 -3.131650E+0000
 -1.533721E+0000  7.039298E-0001
  2.267768E+0000  5.160313E-0001
  5.320716E-0001 -8.507994E-0001
  1.752103E+0000  3.491222E+0000
 -1.772097E+0000 -1.685268E-0001
 -4.816229E-0001 -2.499211E+0000
  5.776860E-0001 -1.727166E-0001
  8.649482E-0001  1.844284E+0000
 -2.040839E-0002  4.369961E-0001
 -1.640732E+0000 -1.553235E+0000
  1.028121E+0000 -9.482905E-0001
  3.679333E-0001  9.988909E-0001
 -3.101556E+0000  2.442007E+0000
  1.570546E+0000 -3.081436E+0000
  2.059847E+0000  3.219809E-0001
  6.378687E-0003 -1.009445E+0000
  1.360337E-0001 -8.478474E-0001
  3.558285E+0000 -1.095572E-0001
 -2.598892E+0000  1.178685E+0000
  5.272048E-0001 -1.468231E+0000
  4.266873E-0001 -1.559730E+0000
  1.096420E+0000  1.195523E+0000
  4.508358E-0001  3.579518E-0001
  3.024852E-0001 -1.878606E+0000
 -4.044087E-0001 -2.880457E-0003
  3.337101E+0000  3.909199E-0001
 -1.310408E+0000 -1.173504E-0001
  1.063731E+0000 -6.708618E-0001
  1.261279E+0000  3.444952E-0002
 -1.245079E+0000  2.082907E-0001
  1.090444E+0000 -1.982093E-0001
  4.952025E-0001 -8.611885E-0001
  7.434540E-0001  3.118441E+0000
 -1.008537E+0000  1.595839E+0000
 -8.047614E-0001 -9.155886E-0001
  9.446074E-0001 -4.391424E-0001
  3.178452E+0000  6.025932E-0001
 -1.422234E+0000  2.797858E+0000
 -2.029459E+0000 -2.367393E+0000
  2.482457E+0000 -2.281580E+0000
  1.088884E+0000  2.013565E+0000
 -7.875981E-0001  2.144137E+0000
 -5.676201E-0001  9.550795E-0001
 -7.954082E-0001 -4.707302E+0000
  2.080718E+0000  1.320116E+0000
  2.982793E+0000  3.339479E+0000
 -5.049096E+0000  1.702432E+0000
 -4.308937E-0001 -2.847637E+0000
  1.736911E+0000  3.734483E-0001
  3.204517E+0000  4.963207E-0001
 -5.239535E+0000  3.796607E+0000
  8.396873E-0001 -1.449974E+0000
  5.839003E-0001 -1.069686E+0000
 -2.669213E-0001  2.517343E-0001
 -5.620091E-0001  5.565521E-0001
  2.057065E-0001 -1.667810E+0000
 -5.760478E-0001 -4.287497E-0001
 -3.507522E-0001  3.448647E-0001
  9.186821E-0001 -1.068993E+0000
  8.387532E-0001  1.060448E+0000
 -1.302409E+0000  2.227481E+0000
 -1.681271E+0000 -2.122280E-0001
  4.720285E-0001 -1.218979E+0000
  2.846631E+0000  2.146272E+0000
  5.574295E-0001  1.493938E+0000
 -1.793253E+0000 -7.534277E-0001
  3.108767E+0000 -2.508261E+0000
  4.065056E-0001  3.316819E+0000
  1.186363E+0000  2.591411E+0000
 -3.661928E+0000 -8.314374E-0001
  1.115285E+0000 -4.036334E+0000
  2.708083E+0000 -1.677911E+0000
 -8.911407E-0001  4.296276E+0000
 -2.874532E+0000 -7.878756E-0001
 -1.029412E+0000 -3.670188E+0000
  3.234818E+0000  3.441443E-0002
  2.357241E+0000  1.179894E+0000
 -3.848716E+0000  3.202379E+0000
  1.974001E+0000 -4.555531E+0000
  1.401247E+0000 -1.108348E-0001
  1.337719E+0000  1.728263E+0000
 -1.739569E+0000  1.419308E+0000
 -5.833339E-0001 -2.393689E+0000
  1.360422E+0000 -1.082843E+0000
  4.829928E-0001  2.903353E+0000
 -4.965553E-0002  8.849798E-0001
 -2.636119E+0000 -3.147238E+0000
 -2.442457E-0002 -2.535438E+0000
  1.629899E+0000  1.509793E+0000
  1.723154E-0001  1.708070E+0000
 -1.705771E+0000 -7.934378E-0001
 -2.555588E+0000 -1.886073E+0000
  4.548447E+0000 -8.004702E-0001
 -7.180494E-0001  4.166384E+0000
 -2.349418E+0000 -8.166570E-0001
 -2.169524E-0001 -4.335012E+0000
  2.098336E+0000  1.039413E+0000
 -6.735644E-0001  2.648325E+0000
 -3.978871E+0000  8.048484E-0001
  6.650841E-0001 -4.446801E+0000
  1.305620E+0000 -4.783817E-0002
 -7.047488E-0001  2.483096E+0000
  7.952946E-0001 -3.698971E-0001
 -1.618571E+0000 -2.095865E-0001
  1.274033E+0000  1.208674E+0000
  5.693589E-0002  1.224998E+0000
 -1.119687E+0000  9.472979E-0002
  1.722826E+0000 -9.790975E-0001
  7.498333E-0002  6.195470E-0001
  1.523175E+0000  1.610596E-0001
 -3.363441E-0001  4.653830E-0001
  3.613166E-0001 -3.614584E-0002
  2.460212E-0001 -4.481172E-0001
 -1.406359E+0000  6.676715E-0001
 -9.236737E-0002 -1.239417E+0000
 -6.208516E-0001 -2.119614E-0001
  4.767259E-0001  3.477804E+0000
  1.001382E+0000  1.547506E+0000
 -2.877508E+0000  1.993941E-0001
  7.894452E-0001 -3.651227E+0000
  2.727314E+0000  5.867280E-0001
 -6.177930E-0001  2.483400E+0000
 -2.360810E+0000  5.753840E-0001
 -1.967598E-0001 -3.049906E+0000
  6.835902E-0001  9.456323E-0001
  3.065529E+0000  1.376256E+0000
 -3.982525E+0000  5.851097E-0001
 -3.324729E-0001 -2.166816E+0000
  3.746033E+0000 -1.728939E+0000
 -8.617720E-0001  4.217190E+0000
 -1.259397E+0000  2.478041E+0000
 -1.565155E+0000 -1.744747E+0000
  2.448905E+0000 -6.626691E-0001
  6.344027E-0002  2.140359E+0000
 -1.970404E+0000 -1.728790E+0000
 -9.125800E-0001 -3.696182E+0000
  3.717907E+0000  2.509271E+0000
 -9.215413E-0001  4.029671E+0000
 -4.814593E+0000 -3.833990E+0000
  2.166548E+0000 -3.454325E+0000
  4.279180E+0000  2.095167E+0000
 -2.703100E+0000  3.544839E+0000
 -3.809327E+0000 -1.824389E+0000
  2.435716E+0000 -3.864352E+0000
  4.645050E+0000  1.124722E+0000
 -2.010027E+0000  1.634373E+0000
 -2.044983E+0000 -1.502865E+0000
  3.345332E+0000 -3.284233E+0000
  1.786535E+0000  4.599443E+0000
 -1.100582E+0000  1.670288E+0000
 -3.389087E+0000 -3.158698E+0000
  1.161014E+0000 -8.346173E-0001
  1.682819E+0000  1.847853E+0000
 -2.144835E+0000 -1.140995E+0000
  3.929787E-0001 -3.339874E+0000
  3.499146E+0000  1.611273E-0001
 -1.338740E+0000 -4.219389E-0001
  1.215653E+0000 -1.812590E+0000
 -3.956741E-0001  3.251022E+0000
 -6.342954E-0001  1.708991E+0000
 -3.442901E+0000  7.953829E-0001
  1.207834E+0000 -2.009132E+0000
  4.116636E-0001  1.718392E+0000
 -6.860139E-0001 -4.884938E-0001
  5.690372E-0002  1.393028E+0000
  4.730713E-0001 -5.489698E-0001
 -1.270836E+0000 -1.204304E+0000
 -1.184716E+0000 -8.428430E-0001
  1.034394E+0000  1.415003E+0000
 -1.361952E+0000  3.350982E-0001
  3.940421E-0001 -7.482736E-0001
 -2.948619E-0001 -3.173850E-0001
  8.604497E-0001  2.495543E+0000
 -7.095446E-0001  1.299202E+0000
 -3.254725E+0000 -1.137728E+0000
  3.712363E+0000 -1.510920E+0000
  2.865644E-0001  2.878081E+0000
 -1.628595E+0000 -2.154278E-0001
 -9.937415E-0001 -8.029909E-0001
  1.489256E+0000 -7.706254E-0001
 -1.508273E+0000  1.337638E+0000
 -2.535058E+0000 -1.079833E+0000
  1.060907E+0000 -2.194431E+0000
  3.056648E+0000  2.349479E+0000
 -4.186514E-0001  4.591352E+0000
 -5.091625E+0000 -3.321083E+0000
  3.566785E+0000 -4.567893E+0000
  7.755321E-0001  3.612727E+0000
 -1.940304E+0000  1.504702E+0000
 -1.954061E+0000 -5.110432E+0000
  7.922320E-0001 -2.542316E+0000
  2.784127E+0000  2.467858E+0000
 -4.188157E+0000  1.420427E+0000
  1.128694E+0000 -3.383079E+0000
  1.576340E+0000  1.411091E-0002
  5.820439E-0001  2.044574E+0000
 -3.983046E+0000 -2.479999E-0002
 -1.164110E+0000 -1.038326E+0000
  2.394998E+0000 -7.859183E-0001
 -3.151443E+0000  9.027960E-0001
  1.538352E-0001 -3.561305E+0000
  3.970427E+0000 -2.873244E+0000
 -1.207080E+0000  1.941945E+0000
  1.872464E+0000  7.871890E-0002
 -3.020599E+0000 -1.983337E+0000
  8.094724E-0001 -1.653474E+0000
  4.882064E+0000  5.179830E-0001
 -1.439394E+0000  9.196716E-0001
 -3.484432E+0000 -8.175983E-0002
  2.956231E+0000 -3.020315E+0000
 -6.439750E-0001  5.437059E-0001
  5.224664E-0002 -5.483445E-0001
 -7.720717E-0001 -1.451655E+0000
  2.461585E+0000 -1.584305E+0000
  2.226776E+0000  1.689701E-0001
 -1.977722E+0000  5.164339E-0001
  1.253568E+0000 -2.931797E+0000
  7.056387E-0001  1.575282E+0000
  2.709889E-0001 -6.439563E-0001
  4.312581E-0001 -1.806435E+0000
  7.252517E-0002 -3.131430E-0001
 -5.221692E-0001  1.435709E+0000
 -1.634819E+0000  5.888645E-0001
  6.220231E-0001  3.975437E-0001
 -1.750325E-0001 -2.047218E+0000
  1.228479E-0001  1.128369E+0000
  1.407653E+0000  1.628738E+0000
 -3.848227E+0000  9.503251E-0001
  1.817958E+0000 -2.188909E+0000
  5.271225E-0001  2.262864E+0000
 -1.807317E-0001 -6.711191E-0001
 -1.362353E+0000 -1.253926E+0000
  2.708366E+0000  1.171264E+0000
 -3.731176E-0001  7.296654E-0001
 -1.279173E+0000 -1.682745E+0000
  2.086828E+0000  8.604983E-0001
 -1.368524E+0000  2.201797E-0001
 -2.422800E+0000 -1.319666E+0000
  2.582256E+0000 -1.296895E+0000
  2.193576E+0000  2.635667E+0000
 -3.704398E+0000  1.361675E+0000
 -7.083096E-0001 -2.174466E+0000
  2.866590E+0000 -3.141007E+0000
  9.162435E-0001  4.601635E+0000
 -2.803756E+0000  2.475719E+0000
 -2.149932E+0000 -3.795798E+0000
  2.555055E+0000 -4.208829E+0000
  1.422108E+0000  1.371010E+0000
 -1.026905E+0000  1.496358E+0000
 -1.925116E+0000 -4.355285E+0000
  1.678747E+0000 -6.281071E-0001
  4.088057E+0000  3.017740E+0000
 -4.349088E+0000  2.439311E+0000
 -4.124574E+0000 -2.197053E+0000
  3.032536E+0000 -2.041922E+0000
  1.358820E+0000  2.721852E+0000
  2.139098E-0002  5.804160E-0001
 -3.508222E+0000  5.724360E-0001
  3.359540E+0000 -3.575500E+0000
  1.212641E+0000  2.318496E+0000
 -1.772047E+0000  1.207816E+0000
 -1.915689E+0000 -5.060319E+0000
  2.797809E+0000 -3.313643E+0000
  2.554205E+0000  1.060111E+0000
 -1.080645E+0000  2.155615E+0000
 -1.939377E+0000 -4.530910E-0001
  2.406911E+0000 -3.512500E+0000
  1.760217E+0000  1.741761E+0000
 -2.053318E+0000  4.581789E+0000
 -2.164645E+0000 -7.938369E-0001
  4.331843E-0001 -2.259138E+0000
 -3.755226E-0001  5.928334E-0001
  1.407245E+0000  1.569805E+0000
 -1.862113E+0000  2.330462E+0000
 -8.402920E-0001 -2.050326E+0000
  2.778706E+0000 -1.666746E+0000
  5.076833E-0001  2.325673E+0000
 -3.563303E+0000  2.137493E+0000
  1.346886E+0000 -5.307530E+0000
 -1.539920E-0001  3.358339E-0001
  2.132948E+0000  2.132094E+0000
 -6.054416E+0000  9.782899E-0001
  6.421276E-0001 -3.830883E+0000
  2.528429E+0000 -9.045478E-0001
  8.898508E-0001  2.619830E+0000
 -1.716334E+0000  7.688526E-0001
 -1.638459E+0000 -1.447525E+0000
  1.799540E+0000 -2.181969E+0000
  1.987373E+0000  3.307961E+0000
 -1.863773E+0000  1.992675E+0000
 -2.350232E+0000 -2.634950E+0000
  2.672231E+0000 -1.244676E+0000
  4.845998E-0001  1.648382E+0000
 -4.128935E+0000  2.978540E+0000
  4.496273E-0001 -4.464458E+0000
 -1.173768E+0000  5.298115E-0001
  4.366092E+0000  2.462500E-0001
 -2.489181E+0000  1.426722E+0000
 -2.017651E+0000 -1.347850E+0000
  9.035565E-0002 -2.024708E+0000
  1.371598E+0000  7.971382E-0001
 -8.515001E-0001  1.241827E+0000
 -1.101780E+0000 -1.620752E-0001
  1.937638E+0000 -2.947240E+0000
  1.127965E+0000  4.077698E-0001
 -2.301684E-0001  2.668896E+0000
 -7.957712E-0001 -7.586289E-0001
 -1.594571E+0000 -1.092257E+0000
 -5.676144E-0001 -3.699268E-0001
  2.427571E+0000 -6.368966E-0001
 -3.471931E+0000  1.741923E+0000
  3.890916E+0000 -2.127780E+0000
 -2.806235E+0000  1.319339E+0000
 -9.464728E-0001  9.936099E-0001
  1.084499E+0000  1.873482E+0000
  1.234031E+0000  4.001602E-0001
 -7.541526E-0001 -8.823175E-0001
 -6.925193E-0002 -6.907793E-0001
 -4.093838E-0001  1.224470E+0000
  2.133038E+0000  6.429117E-0001
 -2.400448E+0000  5.309473E-0001
 -1.405926E+0000 -1.612867E+0000
  3.591465E+0000 -1.399364E+0000
 -1.839825E-0001  1.898643E+0000
 -2.969155E+0000 -6.731117E-0001
  1.631105E+0000 -2.495625E+0000
  4.483788E+0000  1.165418E+0000
 -3.565668E-0001  1.866379E+0000
 -4.177343E+0000 -2.755464E+0000
  2.543121E+0000 -1.329451E+0000
  7.181640E-0001  3.288179E+0000
 -1.767041E+0000  5.588794E-0001
 -3.583739E-0001 -3.355727E+0000
  3.870922E+0000 -2.244138E+0000
  7.396130E-0001  3.550417E+0000
 -3.668019E+0000  1.803469E+0000
  2.615553E-0001 -4.693249E+0000
  8.360556E-0001 -9.599871E-0001
  1.064104E+0000  4.477117E+0000
 -2.044432E+0000 -9.580470E-0001
 -5.191967E-0001 -4.340763E+0000
  3.081008E+0000  9.924170E-0001
  1.039927E+0000  2.925494E+0000
 -5.006137E+0000 -1.986880E+0000
  2.500675E+0000 -2.843240E+0000
  1.548303E+0000  2.517624E+0000
 -7.807722E-0001  2.816395E+0000
 -3.857478E+0000 -1.773455E+0000
 -2.385527E+0000 -2.202793E+0000
  6.879654E+0000 -1.760047E+0000
 -1.032713E+0000  3.469401E+0000
 -2.327009E+0000  5.797307E-0001
 -5.921397E-0001 -3.819608E+0000
  9.641412E-0001 -2.616897E-0001
  2.240043E+0000  1.800190E+0000
 -2.640218E+0000  1.402904E-0001
  2.963334E-0001 -4.353541E+0000
  4.007030E-0001 -1.563024E+0000
  1.609831E+0000  2.323914E+0000
 -2.112755E+0000  4.512105E+0000
 -1.171941E+0000 -3.318481E+0000
 -2.942595E-0001 -2.302416E+0000
  1.187844E+0000  1.600859E+0000
 -2.467993E+0000  5.024125E-0001
 -1.742160E+0000 -1.822633E+0000
  1.582929E+0000 -1.906384E+0000
  6.908267E-0001  8.414169E-0001
 -1.228800E-0001  1.208053E-0001
 -1.757051E+0000 -1.341199E+0000
  1.047057E+0000  2.286287E+0000
  2.364918E+0000  2.683877E-0001
 -2.425844E+0000  3.165462E+0000
 -3.190935E-0002 -6.224223E-0001
 -2.243291E-0001 -1.737164E+0000
  1.939502E-0001 -2.096538E-0001
  4.173726E-0001  1.652854E+0000
 -4.608205E-0001  3.194136E-0001
 -8.269886E-0001 -9.148276E-0001
  3.709999E+0000 -2.675907E+0000
 -8.763635E-0001  9.896670E-0001
  2.888804E-0001 -1.088002E+0000
 -9.223927E-0001 -2.612761E-0002
  1.249795E+0000 -2.818977E-0001
 -2.877243E+0000 -4.707190E-0001
  5.054842E-0001 -7.997889E-0001
  8.220182E-0001  1.326962E-0001
 -9.365949E-0001  2.133841E-0001
  1.090567E+0000 -3.286291E+0000
 -8.066456E-0001  2.352744E+0000
  1.436363E+0000 -4.840252E-0001
 -2.602363E+0000  4.679472E-0001
  2.407150E+0000 -2.070095E+0000
 -2.053704E+0000  7.171555E-0001
  3.393569E+0000  1.593109E-0002
 -1.210062E+0000  2.153827E+0000
 -2.827017E+0000  1.351211E-0002
 -1.787294E-0001 -1.286955E+0000
  1.009432E+0000 -1.487606E-0001
  1.270132E+0000  3.052035E+0000
 -9.727434E-0001  4.924515E-0001
 -2.616379E+0000 -1.826629E+0000
 -1.052151E-0001 -1.341764E+0000
  2.980127E+0000  2.183532E-0001
 -5.360751E-0001  1.738138E+0000
 -4.222847E+0000 -1.902293E+0000
 -3.133983E-0001 -3.956167E+0000
  4.512031E+0000  6.136461E-0001
 -1.419558E+0000  5.559512E+0000
 -1.688434E+0000 -4.414821E+0000
  2.823931E-0001 -2.975113E+0000
  2.071414E+0000  2.472111E+0000
 -2.721646E+0000  2.908618E+0000
 -3.003483E+0000 -3.076961E+0000
  9.882861E-0001 -1.082711E+0000
  3.108257E+0000  1.805271E+0000
 -1.348899E+0000  3.643268E+0000
 -1.821234E+0000 -2.437337E-0001
  3.071949E-0001 -9.373488E-0001
  1.615619E+0000 -2.518808E-0001
  1.361191E+0000  1.780071E+0000
 -1.786655E+0000  6.547565E-0001
  9.820462E-0001 -2.783313E+0000
  1.273441E+0000 -5.845279E-0001
 -1.210025E+0000  2.155584E+0000
 -4.239165E-0001 -4.177057E-0001
  5.482600E-0001 -2.323653E-0001
 -3.769965E+0000 -4.324544E-0001
  2.514975E+0000 -2.252579E+0000
 -1.314528E+0000 -9.833962E-0001
  7.588125E-0001  1.944012E+0000
 -4.113757E-0001 -2.689141E+0000
  4.890925E-0001 -1.266649E+0000
  1.758336E+0000  3.707276E-0001
 -4.778633E-0001  2.006230E+0000
 -3.385930E+0000 -4.538860E-0001
  1.540206E+0000 -4.123956E+0000
  1.762733E+0000  3.921839E-0001
  2.729438E+0000  2.653379E+0000
 -1.473949E+0000  1.233011E+0000
 -9.745541E-0001 -1.788701E+0000
  2.790487E+0000  4.380337E-0002
  2.865179E-0001  4.014050E+0000
 -4.266505E+0000  1.711094E-0001
  1.398211E+0000 -3.159154E+0000
  3.765449E+0000  3.095709E-0001
  2.814120E-0001  4.496329E+0000
 -3.032653E+0000  5.413031E-0002
  1.227020E+0000 -5.752311E+0000
  1.544567E+0000 -1.965533E-0001
  4.709943E-0001  3.053004E+0000
 -4.425317E+0000  1.451640E-0001
  2.174071E+0000 -4.564564E+0000
  2.233658E+0000  1.089679E+0000
  1.825750E+0000  3.646588E+0000
 -2.823110E+0000  7.779551E-0001
  3.684994E-0001 -2.179332E+0000
  6.364786E-0001 -4.762335E-0001
  2.092243E+0000  1.355123E+0000
 -3.423013E+0000  2.230798E+0000
 -2.421752E+0000 -2.376748E+0000
  3.875560E+0000 -1.926211E+0000
 -1.497183E+0000  4.406879E+0000
 -1.546290E+0000 -8.241729E-0002
 -1.210258E+0000 -3.576135E+0000
  2.600966E+0000 -8.806937E-0001
  2.873359E+0000  2.830387E+0000
 -2.144720E+0000  1.315205E+0000
 -1.563447E+0000 -2.733321E+0000
  5.982313E-0001 -1.984430E+0000
  4.351183E+0000  1.329011E+0000
 -1.698362E+0000  3.353644E+0000
 -5.174522E+0000 -3.243984E+0000
  3.912130E+0000 -6.216314E+0000
  1.609116E+0000  1.197155E+0000
 -2.082253E+0000  5.291657E+0000
 -3.629487E+0000 -2.624195E+0000
  9.877228E-0001 -3.610398E+0000
  4.252648E+0000  6.706312E-0002
 -4.986156E+0000  5.034057E+0000
 -3.052646E+0000 -2.495901E+0000
  1.653183E+0000 -8.286511E+0000
  4.800952E+0000  9.493858E-0001
  1.353256E-0001  4.953152E+0000
 -6.631428E+0000 -8.348587E-0001
  1.916024E+0000 -5.508695E+0000
 -1.610097E-0001  5.810755E-0001
  1.045976E+0000  1.424502E+0000
 -3.933514E+0000 -1.626095E+0000
  2.529287E+0000 -4.509396E+0000
  3.894133E+0000  3.545611E+0000
 -1.163355E+0000  1.946460E+0000
 -2.704833E+0000 -3.308629E+0000
  2.342238E+0000 -2.476358E+0000
  5.015976E+0000  4.437347E+0000
 -6.190228E+0000  2.010759E+0000
 -4.183151E-0001 -4.316588E+0000
  3.012920E+0000  3.821192E-0001
  4.017871E+0000  3.174042E+0000
 -6.416456E+0000  4.129560E+0000
 -1.201405E+0000 -4.147004E+0000
  7.353030E-0001 -3.097622E+0000
  3.557153E+0000  3.415178E+0000
 -1.116620E+0000  2.248215E+0000
 -2.105111E+0000 -2.978501E-0001
  3.570244E+0000 -1.980875E+0000
  1.235323E+0000  3.583106E+0000
 -2.565648E+0000  1.556509E+0000
 -1.028318E+0000 -4.354473E-0001
  1.066184E+0000 -2.305214E+0000
  1.635851E+0000  1.075301E+0000
 -1.299579E+0000  5.675531E+0000
 -2.585111E+0000 -2.483899E+0000
 -2.257713E-0001 -2.511793E+0000
  1.170403E+0000  1.252906E+0000
 -7.491232E-0001  1.207626E+0000
 -1.579978E+0000 -4.924504E-0001
  1.017034E+0000 -2.179543E+0000
  1.162151E+0000  2.174735E+0000
  6.728237E-0001  1.233557E-0001
 -9.383282E-0001 -3.472689E-0001
 -1.414227E+0000 -1.031358E+0000
  1.457676E+0000 -7.245174E-0001
 -1.230755E+0000  2.784919E-0001
 -5.057752E-0001  2.448787E-0001
 -7.237226E-0001 -7.421568E-0001
  1.450258E-0001 -1.713406E+0000
  5.776697E-0001 -1.447328E-0001
  1.258060E+0000  1.746035E-0002
 -2.860989E+0000  1.419163E+0000
  1.794318E-0001 -2.290408E+0000
 -1.043310E+0000 -3.085580E-0001
  3.148029E+0000  1.668521E+0000
  2.969735E-0001  1.491495E+0000
 -3.847763E+0000  1.064371E+0000
  2.234402E+0000 -1.221583E+0000
  1.136111E+0000  9.383694E-0002
 -1.977123E+0000  3.368777E+0000
  1.290714E+0000 -2.236716E+0000
 -2.919757E+0000  1.881782E-0002
  3.689000E+0000  1.722686E+0000
  5.878013E-0001  1.749322E+0000
 -3.261081E+0000 -3.322783E+0000
  3.041928E+0000 -1.508485E+0000
  1.990950E+0000  1.934457E+0000
 -8.387371E-0001  2.008819E+0000
 -1.891913E+0000 -1.144727E+0000
  1.718685E-0001 -3.093953E+0000
  4.472293E+0000 -1.273797E+0000
 -6.506200E-0001  1.444301E+0000
 -2.708944E+0000 -1.621125E+0000
  2.318502E+0000 -2.362073E+0000
  1.093663E-0001  2.242062E+0000
 -1.106465E+0000  2.241778E+0000
 -2.304570E-0002 -7.328192E-0001
  5.752949E-0001 -3.226743E+0000
  3.411493E+0000  8.313015E-0001
  1.704972E-0001  3.991522E+0000
 -2.831493E+0000 -2.341288E+0000
  2.583228E-0001 -4.069079E+0000
  3.558413E+0000  6.710316E-0001
  1.704212E+0000  3.053287E+0000
 -3.393899E+0000  7.952188E-0001
  1.405487E+0000 -2.653952E+0000
  4.174723E+0000  5.110640E-0001
 -3.534503E+0000  2.118753E+0000
  7.820950E-0001 -1.194472E+0000
  5.638379E-0001 -5.344471E-0001
  1.417484E+0000 -5.976215E-0002
 -5.245229E-0001 -7.719185E-0001
  1.287733E+0000  2.197313E-0001
  2.036398E+0000  2.049392E+0000
  5.823475E-0001  6.592357E-0001
 -1.976362E-0001 -6.839784E-0001
  4.253026E-0001 -2.315667E+0000
  9.960907E-0001  1.831083E+0000
 -8.396315E-0001  1.400011E-0001
 -1.469444E+0000 -3.446864E-0002
 -3.488111E-0001  5.383799E-0001
  9.529824E-0001  5.105266E-0001
  7.789071E-0001 -1.329936E+0000
  4.206114E-0001 -6.080684E-0002
  2.682574E+0000  8.056193E-0001
 -1.059645E+0000  5.042904E-0001
  2.096568E-0001 -6.600229E-0001
  1.539483E+0000  2.242148E+0000
 -2.494571E+0000  1.072346E+0000
 -2.141414E+0000  7.379586E-0001
  9.077121E-0001 -3.132973E+0000
  4.877762E-0002  2.317313E+0000
  1.605642E-0002  2.109249E+0000
 -1.299439E+0000 -1.983498E+0000
 -1.171554E-0001 -4.904032E-0001
  4.253757E+0000  8.299644E-0001
 -1.882032E+0000  3.324826E+0000
 -2.327865E+0000 -1.327009E+0000
  9.140834E-0001 -1.815352E+0000
 -6.962999E-0001 -6.678943E-0001
  3.572183E+0000  4.145109E-0001
 -4.472985E+0000  2.477261E+0000
 -1.299782E+0000 -4.780041E+0000
  2.780767E+0000 -1.454416E+0000
  8.639230E-0001  4.226175E+0000
 -1.923263E+0000  1.569405E-0001
 -1.049037E+0000 -3.578784E+0000
  1.353123E+0000 -1.827963E+0000
  1.362367E+0000  2.297807E+0000
  3.698744E-0001  7.616808E-0004
 -3.163684E+0000 -2.751290E+0000
  9.734620E-0001 -2.241161E-0001
  2.925194E+0000  2.098236E+0000
 -1.363787E+0000  8.114060E-0001
 -1.815988E+0000  1.610208E+0000
  1.858012E+0000 -1.009296E+0000
  1.855096E+0000  2.507083E+0000
 -1.788240E-0001 -2.293497E+0000
 -2.093196E+0000 -6.431436E-0001
  3.489957E+0000 -3.112159E+0000
  6.800721E-0001  2.207445E+0000
 -2.270699E+0000  1.033821E-0002
 -2.491107E+0000 -2.018003E+0000
  1.343243E+0000 -1.048215E+0000
  2.123573E+0000  2.061945E+0000
 -3.125569E+0000  2.295037E+0000
 -6.300826E-0001 -3.534026E+0000
  3.570493E+0000 -7.916672E-0001
  1.801268E-0001  2.260171E+0000
  1.706784E-0001  2.724219E-0001
 -1.316139E-0002 -1.366024E+0000
  3.979102E+0000 -5.927697E-0001
  5.760436E-0001  4.587135E+0000
 -9.488449E-0002 -1.384771E+0000
 -1.780500E+0000 -2.341007E+0000
  3.471148E+0000 -9.493357E-0001
  1.893263E+0000  1.659466E+0000
 -1.503733E+0000 -5.754330E-0001
  1.672750E+0000 -1.237129E+0000
  9.971100E-0001 -1.948465E+0000
 -1.213208E+0000  1.152536E+0000
  4.276849E+0000  7.579562E-0002
 -4.076652E+0000  1.029673E+0000
  2.944984E+0000 -1.219856E+0000
 -1.006993E-0001 -4.971534E-0001
  4.287547E-0001  8.752802E-0001
  1.891785E+0000 -1.953688E+0000
 -2.217933E+0000  1.332218E+0000
  1.406842E+0000 -2.471144E+0000
 -7.646987E-0001 -1.479319E+0000
  7.469302E-0001  4.187178E-0001
 -1.118965E+0000  8.084527E-0001
  1.214899E-0001 -1.165124E+0000
  1.186538E+0000  6.798909E-0001
 -6.768444E-0001  9.899893E-0001
 -2.162707E+0000  1.326344E+0000
 -3.203388E-0001 -5.592904E-0001
  3.717303E-0001 -7.116635E-0001
  1.070674E+0000 -5.438440E-0001
 -7.947400E-0001  3.066754E+0000
 -1.771943E+0000  4.667047E-0001
 -1.087576E+0000 -2.267276E+0000
  4.422244E-0001 -1.264045E+0000
  1.304152E+0000  7.732828E-0001
  3.342087E-0001  5.094237E-0001
 -1.588828E+0000  1.115145E+0000
  3.809784E-0001 -2.183823E+0000
  9.438156E-0001 -1.537073E-0001
  8.706751E-0001 -6.618886E-0001
  6.397490E-0001  1.323927E+0000
 -1.053163E+0000  4.647497E-0001
  8.646123E-0002 -2.500868E-0001
  1.651410E-0001 -2.370482E+0000
 -1.341527E+0000  1.636614E+0000
 -5.230361E-0001  4.752892E-0001
  1.622373E+0000 -3.735293E-0001
 -9.555000E-0001  2.601732E+0000
  9.798690E-0001  1.384666E-0001
  4.426598E-0001  3.761787E-0001
  1.762749E+0000  8.773996E-0001
 -9.772658E-0001  1.320365E-0001
  3.314832E-0001  6.778336E-0001
  7.540282E-0001 -1.004732E+0000
 -1.611823E-0001  2.971415E+0000
  6.895149E-0001  1.870902E-0001
 -1.962398E-0001 -1.199029E+0000
  1.908158E+0000  3.369123E-0001
  5.693953E-0001  4.754103E+0000
 -5.019191E-0001  8.358520E-0001
 -3.312041E+0000 -1.492343E+0000
  2.732837E+0000 -1.296278E+0000
 -9.156967E-0001  7.379200E-0001
  9.650869E-0001  3.135115E+0000
 -1.260583E+0000  4.551764E-0002
 -8.866755E-0003 -2.245061E+0000
  1.007199E+0000  8.867382E-0001
 -7.491236E-0001  9.588535E-0001
 -3.766696E+0000 -1.658610E+0000
  2.986514E+0000 -1.870975E+0000
  2.056595E+0000  2.987483E+0000
 -2.042304E+0000  4.065813E+0000
 -1.059961E-0001 -2.227535E+0000
  2.351947E+0000 -2.829307E+0000
  3.184143E+0000  2.623095E+0000
 -2.990708E+0000  2.512657E+0000
 -3.465346E-0001 -6.287683E-0001
  2.477037E+0000 -9.096538E-0001
 -1.228492E+0000 -2.028565E-0001
  2.095118E+0000 -3.008732E+0000
  3.903978E-0002 -1.213281E+0000
 -8.512029E-0001  2.026814E+0000
 -1.913555E+0000 -1.560883E+0000
  7.060250E-0001 -2.614080E+0000
  2.589512E+0000  1.750944E+0000
 -2.095153E-0001  3.191989E+0000
 -3.897309E+0000  1.926072E-0001
 -3.435935E-0001 -3.057040E+0000
  5.709818E+0000 -6.948076E-0001
 -3.329892E+0000  4.302820E+0000
 -3.264526E+0000 -3.280096E+0000
  3.745149E+0000 -2.298752E+0000
 -1.016701E+0000  2.856965E+0000
  1.420960E+0000  1.589555E+0000
 -2.564229E+0000 -1.803407E+0000
  1.430780E+0000 -2.786759E+0000
  6.837975E-0001  3.754386E+0000
 -1.790610E+0000  2.699449E+0000
 -2.502857E+0000 -2.694328E+0000
  4.453620E+0000 -1.642176E+0000
 -1.397768E+0000  4.666474E+0000
 -1.648965E+0000  7.630550E-0001
 -1.265703E+0000 -2.417594E+0000
  4.000436E+0000 -1.777212E+0000
  8.234285E-0001  1.976640E+0000
 -5.314797E+0000  1.467226E+0000
  1.601287E+0000 -4.883589E+0000
  2.081441E+0000  1.504685E+0000
  7.442693E-0001  4.769494E+0000
 -2.696663E+0000  2.094626E+0000
 -1.832784E+0000 -2.842944E+0000
  3.056487E+0000 -2.529880E-0001
 -1.625613E+0000  2.823616E+0000
 -1.373543E-0001 -1.581846E-0001
  1.861821E-0001 -4.588148E+0000
  2.227457E+0000 -5.578817E-0001
  1.869594E+0000  4.394173E+0000
 -2.455313E+0000  1.199991E+0000
 -2.185878E+0000 -1.469242E+0000
  4.011980E+0000 -2.635304E+0000
  8.049714E-0001  5.419127E+0000
 -3.410529E+0000  1.744854E+0000
 -2.555161E-0001 -4.163504E+0000
  1.522482E+0000  1.524283E+0000
  3.917125E+0000  3.573093E+0000
 -7.689713E+0000  6.477836E-0001
 -1.334946E+0000 -4.855545E+0000
  6.800138E+0000 -4.423975E+0000
 -3.160662E-0001  9.071629E+0000
 -9.304071E-0001 -1.736275E-0001
 -3.017663E+0000 -5.341227E+0000
  5.666347E+0000  9.772160E-0001
  3.022974E-0001  4.097321E+0000
 -7.574280E+0000  4.378054E-0001
  3.689271E+0000 -2.679734E+0000
  2.093065E+0000  1.305760E+0000
 -1.693460E+0000  4.576476E+0000
 -2.378492E+0000 -3.292837E+0000
  3.737254E+0000 -1.904676E+0000
  2.258333E+0000  1.183352E+0000
 -3.203119E+0000  3.551300E+0000
 -3.296579E+0000 -3.625387E+0000
  1.482706E+0000 -6.164280E+0000
  2.176813E+0000  2.753460E+0000
  1.517672E+0000  2.178636E+0000
 -4.547889E+0000 -3.295979E+0000
  8.520199E-0001 -1.395287E+0000
  4.845984E+0000  3.098836E+0000
 -3.460048E+0000  1.197667E+0000
 -3.384455E+0000 -3.822902E+0000
  2.784348E+0000 -1.030252E+0000
  1.173512E-0001  4.589680E+0000
 -1.016681E+0000  2.489360E+0000
 -3.198436E+0000 -1.467833E+0000
  2.915958E+0000 -1.146483E+0000
 -5.142116E-0001  2.908413E+0000
  2.015996E+0000  1.328204E+0000
 -5.468456E+0000 -9.915673E-0002
  6.936760E-0001 -3.933988E+0000
  2.448487E+0000  3.682569E-0001
 -9.771808E-0001  2.867653E+0000
 -4.963292E+0000 -1.232417E+0000
  1.940476E+0000 -6.327570E+0000
  3.015154E+0000  3.710298E-0002
 -9.805123E-0001  4.981937E+0000
 -1.453953E+0000  1.178236E+0000
 -2.180246E+0000 -2.826007E+0000
  5.510867E+0000  7.554360E-0002
 -7.832828E-0001  6.038341E+0000
 -2.970797E+0000  6.548784E-0001
  3.045461E-0001 -4.957627E+0000
  2.953513E+0000  1.505954E+0000
  9.918615E-0001  3.127237E+0000
 -4.053452E+0000 -4.843795E-0001
 -1.071283E-0001 -1.281568E+0000
  2.925102E+0000  9.607210E-0002
  1.113699E+0000  3.695885E+0000
 -4.315586E+0000  2.248140E+0000
 -8.176776E-0001 -4.138260E+0000
  3.338031E+0000 -4.161193E+0000
  3.325934E+0000  5.209059E+0000
 -3.934283E+0000  1.480550E+0000
 -2.922702E+0000 -2.889583E+0000
  1.568046E+0000 -4.622397E+0000
  3.324001E+0000  3.053771E+0000
 -8.403410E-0001  5.144582E+0000
 -4.211588E+0000 -6.431649E-0001
 -8.189381E-0001 -4.548858E+0000
  4.990505E+0000 -8.597881E-0001
 -5.086867E-0001  5.311364E+0000
 -5.514936E+0000 -2.300863E+0000
 -1.181957E+0000 -4.995659E+0000
  4.995935E+0000 -1.608959E+0000
 -8.798910E-0001  4.299101E+0000
 -1.629811E+0000 -1.499036E-0001
  1.195446E+0000 -3.212214E+0000
 -7.285615E-0001  1.997356E+0000
  1.076472E+0000  4.464837E-0001
 -1.312936E+0000 -3.782918E-0001
  8.763293E-0001 -1.790167E+0000
  2.693061E+0000 -3.995432E-0001
 -1.753778E+0000  2.522269E-0002
 -1.787842E+0000 -2.211547E+0000
  2.973612E+0000 -5.348160E-0001
  4.880537E-0001 -4.803275E-0001
  1.215056E-0001  4.530295E-0001
  8.250034E-0001 -2.729511E+0000
  5.172890E-0001 -1.391724E+0000
  1.772959E+0000  1.583076E+0000
 -1.778614E+0000  8.242167E-0001
  1.613859E+0000 -1.191423E+0000
 -1.539648E+0000  2.279125E+0000
  2.535665E+0000 -2.270106E+0000
 -1.228687E+0000 -2.302222E-0001
  2.380948E+0000  2.320318E+0000
 -3.085801E+0000  2.507417E+0000
 -8.830727E-0001 -2.171531E+0000
  2.303183E+0000 -2.997463E+0000
  6.867217E-0001  3.367532E-0001
  1.330293E+0000  2.963663E+0000
 -2.223574E+0000  8.293074E-0002
  4.685407E-0001 -1.402655E+0000
  2.164476E+0000  3.174460E-0001
 -1.496396E+0000  5.249740E-0001
 -5.234965E-0001 -1.313162E+0000
  1.340412E-0001 -1.472253E+0000
  2.366442E+0000  4.161999E-0001
  2.802337E-0001  6.804610E-0001
 -2.929050E+0000 -4.245573E-0001
  2.816730E+0000 -3.643129E+0000
  4.666570E-0001  9.571190E-0001
  6.943094E-0001  2.372006E+0000
 -3.153911E+0000 -3.362144E-0001
 -5.816724E-0001 -3.653307E+0000
  2.030691E+0000 -4.858376E-0001
  5.984755E-0001  2.306188E+0000
 -3.608714E+0000  4.702550E-0001
  5.009921E-0001 -3.421152E+0000
  2.711950E+0000  1.050729E+0000
 -8.991419E-0001  4.799480E-0001
 -1.405420E+0000 -1.536012E-0001
  2.805855E+0000 -2.681219E+0000
 -2.270822E-0001  3.343846E+0000
 -8.739817E-0001  6.891851E-0001
 -1.542777E+0000 -2.035528E+0000
  7.342901E-0001 -9.704832E-0001
  3.123603E+0000  1.504742E+0000
 -2.944382E+0000  3.041966E+0000
 -7.189086E-0002 -6.227194E-0001
  1.958689E-0001 -1.750836E-0001
  1.550371E+0000 -1.553684E+0000
 -1.194221E+0000  1.602994E+0000
 -8.896467E-0001 -9.635188E-0001
  1.271591E+0000 -4.017846E+0000
  1.658569E-0001 -2.675870E-0001
  1.485219E+0000  3.781247E+0000
 -1.820451E+0000 -2.576095E+0000
 -1.929753E+0000 -1.622595E+0000
  4.641802E+0000 -1.952598E+0000
 -3.520782E-0001  3.222593E+0000
 -3.959356E+0000 -1.167511E+0000
  2.872316E+0000 -3.772454E+0000
 -8.542656E-0002 -3.623122E-0001
  1.457032E+0000 -4.015738E-0001
  9.237625E-0001 -3.761835E-0001
 -1.789856E+0000  6.839280E-0001
  6.418322E-0001 -2.025203E+0000
  9.774412E-0001  4.737179E-0001
 -9.244849E-0001 -2.764876E-0001
  7.933566E-0001  1.361181E+0000
  6.162637E-0001  1.234904E+0000
 -9.462375E-0001  3.362554E-0002
  2.061403E+0000  8.303711E-0001
  1.331813E+0000  2.833341E-0001
 -8.688793E-0001 -2.352778E-0001
 -4.622220E-0001 -9.548818E-0001
  1.480039E+0000  1.850635E-0001
 -2.995172E+0000  1.073333E+0000
 -2.152528E-0001 -1.275265E+0000
  5.022217E-0001 -9.349683E-0001
  5.012229E-0001  1.119484E+0000
 -7.344435E-0001 -6.682084E-0001
 -1.387208E+0000 -3.386508E-0001
  2.074036E+0000 -2.583758E+0000
 -6.130407E-0001 -1.277028E+0000
  2.545518E+0000  2.861996E+0000
 -2.058746E+0000  1.914435E+0000
 -3.023129E+0000 -1.964693E+0000
  1.208778E+0000 -3.039028E+0000
  2.423905E+0000  1.446320E+0000
 -5.057271E-0001  3.117969E+0000
 -2.851768E+0000  1.125409E+0000
  2.170162E+0000 -1.418556E+0000
  3.948038E-0001  1.394646E+0000
 -1.098812E+0000 -1.598342E-0001
 -8.368154E-0001 -3.572724E+0000
  1.246240E+0000  4.925021E-0001
 -5.166889E-0003  2.128336E+0000
 -2.703554E-0001 -2.235611E+0000
 -4.221564E-0001 -2.871462E+0000
  2.820129E+0000  1.984108E-0001
  1.083237E+0000  2.493792E+0000
 -2.603991E+0000 -2.171098E-0001
  3.055355E-0002 -3.428440E+0000
  1.455143E+0000  9.468288E-0001
  1.190012E+0000  1.392789E+0000
 -2.311158E+0000  4.226431E-0001
  6.785639E-0001 -3.982315E+0000
  3.512601E+0000 -3.979247E-0001
  1.446106E+0000  1.502585E+0000
 -2.128760E+0000  7.431128E-0001
 -1.921842E+0000 -2.538578E-0001
  1.149938E+0000 -5.504638E+0000
  3.201070E+0000  2.959241E-0001
 -1.501180E+0000  2.978504E+0000
 -2.322966E+0000 -1.591829E+0000
  1.015821E+0000 -3.271857E+0000
 -6.226150E-0001  3.710920E-0001
 -1.023028E+0000 -1.028338E+0000
 -1.341374E+0000  6.759142E-0001
  1.744383E+0000 -2.595847E+0000
 -8.214598E-0001  2.836202E-0001
  2.743376E+0000 -3.533601E-0001
 -2.244262E+0000 -1.222803E+0000
  7.839299E-0001 -5.640493E-0002
  1.614181E+0000 -7.481563E-0001
 -1.069641E+0000  1.044632E+0000
  2.353631E+0000 -2.608005E+0000
  8.080381E-0001  1.533354E+0000
 -2.187061E+0000  2.350578E-0001
  9.515471E-0001 -3.828689E+0000
 -8.888406E-0001 -1.497769E+0000
  1.333487E+0000 -4.339527E-0001
  2.081336E+0000  6.760458E-0001
 -2.825701E+0000  1.174900E+0000
 -2.325437E-0001  1.586951E+0000
 -2.120073E+0000  6.926247E-0001
  1.858551E+0000 -3.311924E+0000
  1.734122E+0000 -9.126119E-0001
 -1.041295E+0000  2.955727E+0000
 -1.156264E+0000  8.867571E-0001
  1.830203E+0000 -2.379765E+0000
 -1.995173E-0001  3.106253E+0000
 -3.149292E+0000  5.865423E-0001
  2.409794E+0000 -3.286640E+0000
 -2.367378E-0001  1.457236E+0000
  5.916781E-0001  1.196233E+0000
  6.588680E-0001  6.611884E-0001
  6.771631E-0001  1.940609E+0000
 -8.092093E-0001 -1.118332E+0000
  1.864116E+0000 -7.477622E-0001
 -1.737962E+0000 -3.374388E-0001
 -1.029984E+0000 -1.170703E+0000
  1.552996E+0000 -8.289602E-0001
 -9.782588E-0001  1.939264E+0000
 -1.436778E+0000  1.457634E+0000
 -2.149860E+0000 -2.967657E+0000
 -3.662580E-0001  1.537611E-0001
  3.401130E-0001 -1.080828E+0000
  2.421789E+0000  1.934614E+0000
 -2.296131E+0000 -3.704008E-0001
 -1.826042E+0000 -5.872611E-0001
  4.535668E+0000 -2.377234E+0000
 -2.438514E+0000  4.922521E+0000
 -3.648631E+0000 -2.651027E+0000
 -1.052336E+0000 -4.337640E+0000
  3.542253E+0000  4.765842E-0001
  1.105861E+0000  4.767045E+0000
 -2.945081E+0000 -1.945257E+0000
 -6.457332E-0001 -4.226866E+0000
  1.765512E+0000  8.178459E-0001
  3.815941E-0001  4.455257E+0000
 -2.481077E+0000 -1.393241E+0000
  6.208084E-0001 -1.276731E+0000
  2.991356E+0000  1.785519E+0000
 -1.818521E+0000  4.994986E+0000
 -4.397786E+0000 -2.119543E+0000
  4.042060E+0000 -3.280451E+0000
  5.236327E-0001  3.274984E+0000
  1.047900E+0000  3.042618E+0000
 -4.643655E+0000 -3.377386E+0000
  3.945544E+0000 -2.341365E+0000
  3.285095E+0000  1.889018E+0000
 -1.286775E+0000  4.418592E+0000
 -4.398743E+0000 -1.305683E+0000
  2.391641E+0000 -3.217470E+0000
  5.056173E+0000  8.610112E-0001
 -2.898508E+0000  4.819889E+0000
 -2.289619E+0000 -2.344521E+0000
  2.980101E+0000 -1.984519E+0000
  1.151958E+0000 -7.457395E-0001
 -4.111204E-0002  3.181107E+0000
 -4.252637E+0000  1.960861E-0001
  2.125566E-0002 -1.442073E+0000
  2.485928E+0000  6.761297E-0001
 -9.604120E-0001  2.745953E+0000
 -2.501204E+0000  2.352027E+0000
  1.684931E+0000 -2.288871E+0000
 -9.240764E-0002  4.912211E-0001
  9.483307E-0001 -1.018652E+0000
 -1.526643E+0000  1.396946E-0001
 -5.803380E-0001 -2.519664E+0000
  1.022276E+0000 -9.824698E-0002
 -8.318709E-0001  4.932092E-0001
 -2.727495E-0001  1.541227E-0001
 -1.120481E+0000  9.292035E-0001
  1.177888E+0000 -1.178061E+0000
  8.485754E-0001  1.239840E+0000
 -4.244660E+0000 -5.097786E-0001
  1.299702E+0000 -3.318778E+0000
  1.664951E+0000 -2.129984E+0000
  8.536960E-0001  4.203188E+0000
  2.649120E+0000  4.784948E-0001
 -5.124641E+0000  3.525168E-0001
  2.651463E+0000 -2.867010E+0000
  3.606758E-0001  1.946761E+0000
  2.191749E-0002  5.879422E-0001
 -2.219892E+0000  1.267124E+0000
  2.884096E+0000 -1.608180E+0000
 -5.866519E-0001  3.082037E+0000
 -6.494391E-0001  5.502954E-0001
 -1.087988E+0000 -2.068643E+0000
  3.440781E-0001 -2.568967E+0000
 -1.374881E-0001  1.726748E+0000
  4.353850E-0001  6.089658E-0001
 -1.619929E+0000  1.394571E-0001
 -3.627626E-0001 -1.426064E+0000
 -9.847183E-0001  7.315861E-0001
  2.651713E+0000  1.421518E+0000
 -1.650334E+0000  2.019626E+0000
 -2.035786E+0000 -1.309686E+0000
  2.559243E+0000 -4.075887E+0000
 -2.266560E+0000  7.543612E-0001
  5.307766E-0001 -3.547913E-0002
 -6.858013E-0001 -1.058720E+0000
  4.080756E-0001 -6.097231E-0002
 -2.293721E-0001 -2.289393E-0002
  1.517503E+0000  1.351047E-0001
  6.526880E-0001 -8.962492E-0002
  6.216524E-0001 -1.752666E+0000
  2.466685E-0001  6.441285E-0001
 -5.610509E-0001  3.552960E+0000
 -2.478650E+0000  2.254046E-0001
  9.526290E-0001 -1.226065E+0000
 -1.634559E+0000 -1.434563E+0000
 -1.778840E+0000  4.634831E-0002
  1.682688E+0000  6.801312E-0002
 -2.198669E+0000  1.785644E+0000
 -1.480772E+0000 -2.125239E+0000
  1.070889E+0000 -3.064021E+0000
  2.197387E-0001  1.320462E+0000
  9.080068E-0001  1.331964E+0000
 -2.694398E-0001  6.916443E-0001
  1.111918E+0000 -1.170481E+0000
  1.174963E+0000 -3.340283E-0001
  1.328726E-0001  1.288689E+0000
 -1.288938E+0000  1.218672E+0000
 -2.102499E+0000 -2.598169E+0000
  8.606927E-0001  1.293666E-0001
  4.012130E+0000  5.226312E-0001
 -2.292678E+0000  2.068269E-0001
 -9.416109E-0001 -3.041451E+0000
  2.799626E+0000 -2.001629E+0000
  4.846772E-0002  8.189461E-0001
 -9.347116E-0002 -7.386916E-0001
 -3.265846E-0002  7.746636E-0001
  1.034881E+0000 -1.315901E-0001
 -1.941175E+0000  2.331487E+0000
 -3.138641E-0001  1.366918E+0000
  1.533757E+0000  6.270928E-0001
 -1.347590E+0000 -1.081587E+0000
  3.934948E-0001 -2.551375E+0000
 -6.922371E-0001 -3.584848E-0002
  2.168283E+0000  1.699129E+0000
 -1.787392E+0000  5.150109E-0001
 -5.485980E-0001  1.303209E-0001
  2.362134E-0001 -5.929507E-0001
 -1.413830E-0001  1.402031E+0000
  2.807985E+0000  1.209983E+0000
 -2.661390E+0000  8.382031E-0001
  1.531937E+0000 -3.191590E+0000
  3.141779E+0000 -1.035653E+0000
 -2.493817E+0000  4.397540E+0000
 -1.214507E+0000 -2.012218E+0000
  3.380522E-0001 -3.259930E+0000
  1.821616E+0000  1.989584E+0000
 -2.154291E+0000  3.552156E+0000
 -3.801804E-0001 -2.542912E+0000
 -3.505323E-0001 -1.408382E+0000
  2.168497E+0000  2.805791E+0000
 -9.452371E-0001  1.903228E+0000
 -4.224999E+0000 -7.189676E-0001
  2.027240E+0000 -5.051493E+0000
  2.647372E+0000  3.247187E+0000
 -3.097428E+0000  1.339848E+0000
 -2.862693E+0000 -2.170568E+0000
  2.042838E-0001 -1.109397E+0000
  3.444628E+0000  2.160955E+0000
 -5.962407E-0001  4.005912E+0000
 -3.816789E+0000 -7.574294E-0002
 -5.449832E-0001 -2.870862E+0000
  2.951565E+0000 -3.686238E-0001
  1.052811E+0000  2.375093E+0000
 -2.333061E+0000  4.211005E-0001
 -5.850352E-0001 -1.565873E+0000
  1.941472E+0000  1.540378E-0002
 -2.187590E+0000 -1.739654E-0001
  2.289925E-0002  3.101709E+0000
 -1.563066E+0000 -1.354636E+0000
  1.673194E-0001 -4.670313E-0002
  4.910200E-0001  2.454350E+0000
  2.030282E-0001  1.005929E+0000
 -1.861709E+0000 -3.129282E+0000
  1.674595E+0000 -1.963367E+0000
  1.363568E+0000  8.457645E-0001
 -2.196534E-0002  8.426304E-0001
 -2.668280E-0002 -3.575103E+0000
  3.120946E+0000  1.753908E+0000
  2.751228E+0000  1.320974E+0000
 -4.856779E+0000  3.252389E-0001
  1.520751E+0000 -3.172847E+0000
  7.525860E-0001  2.705740E+0000
  8.916073E-0001  7.422480E-0001
 -3.769757E+0000 -1.026151E-0001
  3.040731E+0000 -2.469430E+0000
  5.974723E-0001  1.912627E+0000
  4.582738E-0001  1.143687E+0000
 -2.563078E+0000 -6.030366E-0003
 -1.516004E+0000 -2.672464E+0000
  2.762574E+0000  1.656178E-0001
 -1.153204E+0000  1.515631E-0001
  1.271379E+0000 -9.709230E-0001
  1.546798E+0000 -1.640880E+0000
  1.162453E+0000  4.388475E-0001
 -8.998063E-0001  2.195761E-0001
 -9.753340E-0001 -3.589403E-0002
  9.123698E-0001 -1.052211E+0000
 -1.417090E-0003 -8.469117E-0001
  1.112666E+0000 -3.929600E-0001
  1.596018E+0000 -3.289020E-0001
 -9.287688E-0001  8.380968E-0001
 -5.098154E-0002 -6.002154E-0001
 -5.867661E-0001 -2.517622E-0001
  7.564758E-0001 -3.916645E-0001
  5.191308E-0002 -2.370827E-0001
 -5.943983E-0001  7.818267E-0001
  8.171391E-0001  1.021849E-0001
  4.223545E-0002  5.938814E-0001
 -2.370596E+0000  1.744833E-0001
  1.455052E+0000 -4.072149E+0000
  2.259514E+0000  3.134685E+0000
 -8.197636E-0001  8.320377E-0001
 -3.803151E-0001 -2.904210E+0000
  3.036497E+0000 -1.202770E+0000
 -5.899277E-0001  1.571395E+0000
 -8.540306E-0001  2.205852E+0000
  1.889289E+0000 -1.302744E+0000
 -2.670551E+0000  4.827125E-0001
  8.209868E-0002 -3.805588E-0001
  1.308233E+0000  1.868429E+0000
 -1.214669E+0000  3.812559E+0000
 -2.710142E-0001 -1.541847E+0000
 -1.822274E-0001 -1.990436E+0000
  2.994441E+0000  1.411319E-0001
 -1.189462E-0001  2.008027E+0000
 -2.965086E+0000  2.475989E-0001
  8.133042E-0001 -1.966305E+0000
  1.045333E+0000  2.506858E+0000
  4.249445E-0001  1.670505E+0000
 -8.429698E-0001  9.255699E-0001
  1.907348E-0001 -1.255436E+0000
  9.025934E-0001  6.439123E-0001
  7.230978E-0001  2.026771E+0000
 -6.307970E-0001 -1.902922E+0000
 -4.569888E-0001  1.008562E+0000
 -3.103332E-0001  2.530203E+0000
  1.008809E-0001  1.795715E+0000
 -2.056944E+0000  2.619898E-0001
  6.511594E-0002  2.797553E-0002
  8.509155E-0002 -1.654019E-0001
  1.101819E+0000  3.096868E+0000
 -2.407695E+0000  7.904146E-0001
 -2.175649E+0000 -2.740989E+0000
  1.268300E+0000 -4.254627E-0001
 -1.812269E+0000  3.067147E+0000
  2.601145E+0000  1.070010E+0000
 -1.467688E+0000 -2.024872E+0000
 -3.689949E-0001 -1.289153E+0000
  3.115242E+0000 -3.213308E+0000
 -8.567848E-0001  1.399326E+0000
 -2.498815E-0001  1.345089E+0000
 -1.156520E+0000  3.887670E-0001
  1.391040E+0000 -8.852863E-0001
 -8.065697E-0001 -3.200448E-0001
 -1.847512E+0000 -2.182527E+0000
  1.511692E+0000  4.469988E-0001
  2.641213E+0000  9.027966E-0001
 -4.628554E+0000  1.773378E+0000
  8.322143E-0001 -2.751392E+0000
  4.559958E-0001  1.290433E+0000
  1.601731E+0000  4.090493E+0000
 -2.833401E+0000  1.834500E+0000
 -8.933749E-0001 -3.173852E+0000
  3.013461E+0000 -1.431340E+0000
  3.070187E+0000  2.478318E+0000
 -4.167555E+0000  2.492528E+0000
 -2.010952E+0000 -2.903666E+0000
  2.329976E+0000 -3.074862E+0000
  1.097155E+0000  1.282079E+0000
  5.063743E-0001  2.301423E+0000
 -2.125327E+0000 -5.852398E-0001
 -1.416460E+0000 -1.604675E+0000
  1.628116E+0000 -1.358600E+0000
  2.031658E+0000  2.831739E+0000
 -2.855816E+0000  1.980310E+0000
 -2.898908E+0000 -2.920704E+0000
  3.713617E+0000 -1.951886E+0000
  3.185955E+0000  4.526826E+0000
 -4.964611E+0000  1.809132E+0000
 -1.996920E+0000 -3.707126E+0000
  4.436632E+0000 -2.736854E+0000
  1.286789E+0000  3.578976E+0000
 -2.384965E+0000 -1.018718E+0000
 -1.342061E+0000 -2.973062E+0000
  9.748779E-0001  1.331508E-0001
 -1.103360E+0000  4.297865E-0001
  1.362957E+0000  6.901025E-0001
 -1.684151E+0000  1.030165E+0000
 -9.370218E-0001 -3.984716E-0001
 -6.804054E-0001 -1.789502E+0000
 -2.925318E-0001  2.177808E-0001
 -2.837649E+0000 -1.018377E+0000
  5.244821E-0001 -2.793871E-0002
  2.590705E+0000 -7.349880E-0001
 -3.954751E+0000  1.910105E+0000
  3.407530E+0000 -1.828911E+0000
 -2.356926E+0000 -1.593104E+0000
  2.133762E+0000 -4.397466E-0001
 -1.688022E+0000 -6.425445E-0001
  2.395162E-0001 -3.618165E-0001
  7.882950E-0001  9.726433E-0001
 -1.225818E+0000 -2.067694E-0001
 -1.060261E-0001 -3.716535E+0000
  1.018900E+0000 -1.275660E+0000
  4.308324E+0000  8.450559E-0001
 -2.571490E+0000  2.065836E+0000
 -3.955939E-0001 -2.762134E+0000
  8.141816E-0001 -8.266325E-0001
  2.917541E+0000 -6.684514E-0002
 -3.078626E-0001  1.543044E+0000
 -2.792569E+0000  6.473574E-0001
  9.146380E-0001 -3.010369E+0000
  1.666412E+0000  1.302357E+0000
  4.146423E-0001  1.292158E+0000
 -2.087365E+0000 -7.240496E-0001
 -8.452771E-0001 -2.617715E+0000
  1.547160E+0000 -6.068353E-0001
  4.160479E-0001  4.150441E+0000
 -2.431245E+0000  8.785619E-0001
 -2.419981E+0000 -1.236538E+0000
  2.272742E+0000 -1.520968E+0000
  6.401234E-0001  1.476786E+0000
 -1.687877E+0000  7.687358E-0001
 -1.952416E+0000 -3.287962E+0000
  3.394817E+0000 -3.016379E+0000
  2.901031E+0000  1.429163E+0000
 -6.940352E-0001  4.310202E+0000
 -3.593413E+0000 -1.468480E+0000
  2.461039E+0000 -2.816752E+0000
  1.713649E+0000  3.917996E+0000
 -2.295394E+0000  2.235935E+0000
 -2.064210E+0000 -4.859355E+0000
  1.124441E+0000 -2.697625E+0000
  6.021654E+0000  1.184255E+0000
 -3.965580E+0000  3.264198E+0000
 -2.538299E-0001 -3.568391E+0000
  1.155028E+0000 -2.527620E+0000
  3.693232E+0000  2.221642E+0000
 -6.660736E-0001  2.060563E+0000
 -4.220346E+0000  6.412892E-0001
  1.255206E+0000 -3.043660E-0001
  1.679638E-0001 -4.263099E-0001
 -2.375967E+0000  5.951547E-0001
  6.506710E-0001  2.565828E-0001
 -1.395358E+0000 -2.047477E+0000
  2.444643E+0000 -1.153429E+0000
  1.645479E-0001  1.246351E+0000
 -3.954436E-0001 -4.805799E-0001
 -2.630069E-0001 -1.442071E+0000
 -9.353941E-0002  2.690326E-0001
  1.559647E+0000  4.301834E-0001
 -2.080754E+0000 -1.067409E+0000
  3.277912E+0000 -1.419533E+0000
 -7.920381E-0001  1.927195E+0000
  8.492525E-0001 -5.695678E-0001
 -2.437593E+0000 -1.194815E+0000
  3.051568E+0000 -3.342403E+0000
  5.697645E-0001  3.241723E+0000
 -2.204512E-0001  8.567267E-0001
 -9.919322E-0001 -2.960823E+0000
 -7.120521E-0001 -3.481851E-0001
  3.623023E+0000 -1.412587E+0000
 -1.793095E+0000  3.175515E+0000
 -1.543370E+0000 -2.812868E+0000
 -2.527761E-0001 -3.209207E+0000
  2.154011E+0000  1.999290E+0000
  1.581357E+0000  4.440095E-0001
 -6.163864E-0001 -1.114339E-0002
  1.288113E+0000  1.158940E+0000
  2.348313E-0001  2.076272E+0000
 -1.983202E+0000 -6.624626E-0002
  1.914055E+0000 -5.963338E-0001
  7.478816E-0002  1.699765E+0000
 -2.368829E+0000  8.099116E-0001
 -9.664691E-0001 -2.357765E+0000
 -8.826237E-0001 -2.372686E+0000
  2.968539E+0000  6.536723E-0001
 -6.021759E-0001  2.537058E+0000
 -3.200986E-0001 -1.215537E+0000
  1.789309E-0001 -5.608772E-0001
  1.213299E+0000  4.577091E+0000
 -1.522875E+0000  5.038639E-0001
 -3.239161E+0000 -2.471637E+0000
  1.259492E+0000 -9.807190E-0001
  2.399494E+0000  3.279457E+0000
 -4.864880E+0000  7.065293E+0000
 -2.202566E+0000 -3.652645E+0000
  1.454948E+0000 -5.439379E+0000
  2.435265E+0000  1.975809E+0000
 -3.044566E+0000  2.745253E+0000
 -2.932425E+0000 -4.888726E+0000
  1.908558E+0000 -2.115720E+0000
  2.651886E+0000  4.158317E+0000
 -1.573809E+0000  7.632968E-0001
 -2.791325E+0000 -1.909151E+0000
  2.474139E+0000 -1.647229E+0000
  3.230491E+0000  2.537254E+0000
 -3.487551E+0000  4.559340E+0000
 -2.123586E+0000 -1.667959E+0000
  5.692525E-0001 -2.610195E+0000
  2.682261E+0000  2.879268E+0000
 -1.972100E+0000  5.570153E+0000
 -1.722235E+0000 -4.363422E+0000
  1.144095E+0000 -3.266866E+0000
  4.255474E+0000  4.901926E-0001
 -4.340893E+0000  3.750404E+0000
 -1.302993E+0000 -3.523119E+0000
  2.062466E+0000 -2.842938E+0000
  3.720552E+0000  2.776026E+0000
 -2.354192E+0000  3.125945E+0000
 -1.865685E+0000 -5.014948E+0000
  1.070139E+0000 -1.777794E+0000
  1.481850E+0000  1.369841E+0000
 -1.753692E+0000  2.893222E+0000
 -1.531429E+0000 -9.259245E-0001
  4.376739E-0001 -1.054177E+0000
  1.360212E+0000 -7.781351E-0001
  2.003841E+0000  1.354408E+0000
 -2.920775E+0000  1.209959E+0000
 -1.287891E+0000 -2.549397E+0000
  2.921169E+0000 -6.556257E-0001
  6.955099E-0002  2.456174E+0000
 -1.338830E+0000  1.559366E+0000
 -5.425475E-0001 -3.088118E+0000
  2.412852E+0000 -3.672792E-0002
  2.165578E+0000  2.353957E+0000
 -2.618111E+0000  2.445009E+0000
 -8.780024E-0001 -2.459173E+0000
  4.609077E-0001 -5.539921E-0001
  1.139754E+0000  3.557213E+0000
 -2.473547E+0000  2.498832E+0000
 -4.217616E-0001 -3.764877E+0000
  1.398600E+0000 -2.102927E-0001
  6.409033E-0001  2.244125E+0000
 -1.618576E+0000 -9.581481E-0001
 -4.570102E-0001 -2.211901E-0001
  1.757962E+0000 -1.923946E+0000
 -5.857981E-0001  2.872022E-0001
  3.107993E+0000  1.370768E+0000
 -3.275201E+0000 -2.028411E-0001
 -2.763231E-0001 -4.373732E-0001
 -9.413300E-0002  1.596050E+0000
 -1.451389E-0001  8.223097E-0001
 -2.104439E-0002 -4.098866E-0001
 -2.062701E+0000 -2.450623E-0001
  1.612985E+0000 -1.495992E+0000
 -1.434189E+0000  1.757965E+0000
  1.711638E+0000 -1.190354E+0000
 -3.958669E+0000  1.895977E-0001
  2.013399E+0000  2.024669E-0001
  8.902428E-0001 -2.214064E-0001
  1.268495E-0001 -2.070453E-0001
 -1.093944E+0000  1.813229E-0001
 -1.523335E-0001 -9.042738E-0001
  3.618232E-0001  2.148470E+0000
  2.249572E-0001 -7.292196E-0001
  3.653258E-0001  1.431095E+0000
  9.479689E-0001  8.547292E-0001
 -2.689594E+0000 -1.473886E+0000
  2.337402E+0000 -2.016991E+0000
  1.806257E+0000  2.233136E+0000
 -1.448022E+0000  4.446980E+0000
 -1.553896E+0000 -1.457461E+0000
  1.003417E+0000 -1.573990E+0000
  3.123023E-0001  1.208380E+0000
  2.545952E+0000  2.577932E+0000
 -2.748615E+0000  1.756820E+0000
 -1.864869E+0000 -1.554985E+0000
  2.070158E+0000 -2.163760E+0000
  4.448546E+0000 -1.563100E-0001
 -2.225760E+0000  4.255488E+0000
  7.535467E-0001 -2.223615E+0000
 -2.323052E+0000 -1.946398E+0000
  1.741226E+0000 -4.138083E-0001
  2.727022E+0000  2.628337E+0000
 -2.358323E+0000  3.602328E+0000
 -5.616859E-0001 -7.866419E-0001
 -3.861980E+0000 -1.082310E+0000
  4.347232E+0000  2.132479E+0000
 -5.313080E-0001  1.641455E-0001
 -2.743053E+0000 -7.381170E-0001
  3.697619E+0000 -1.338398E+0000
  8.225239E-0001  1.335122E+0000
 -2.034028E+0000  5.680054E-0001
  5.014878E-0001 -2.909341E+0000
  1.670372E+0000 -4.501973E-0001
  4.703271E-0001 -6.097202E-0001
 -1.061909E+0000  2.181464E+0000
 -4.041157E-0001 -2.353717E+0000
 -9.432027E-0002 -3.530539E-0001
  1.332252E+0000  1.560796E+0000
 -3.680640E+0000  1.491328E+0000
  3.574573E-0001 -7.791128E-0001
  2.207992E+0000  1.297529E+0000
 -7.437408E-0001 -8.324995E-0001
 -2.402113E-0001 -3.835615E-0002
  8.402201E-0001  1.464791E+0000
 -2.234887E+0000  1.867743E-0001
  2.507686E+0000 -1.664599E+0000
 -1.301896E+0000  4.986352E-0001
 -3.459865E+0000  3.123608E-0001
  8.232340E-0001 -2.364829E+0000
  8.626753E-0001 -1.669573E+0000
  1.165034E+0000  2.404456E+0000
 -7.741426E-0001 -3.616962E-0001
 -1.685094E+0000 -4.255717E+0000
  2.261173E+0000  1.467070E+0000
  2.164812E+0000  9.326429E-0001
 -3.079018E+0000  2.079158E+0000
 -8.819621E-0001 -2.448853E+0000
 -3.160488E-0001 -1.626022E+0000
  1.397198E+0000 -2.093774E+0000
  2.076037E+0000  2.236993E+0000
 -1.055290E+0000  1.375126E+0000
 -1.808022E+0000  7.639968E-0001
 -3.106419E-0001 -2.186585E+0000
  1.080259E+0000  3.266041E-0001
 -2.064610E+0000 -9.624156E-0001
  5.375873E-0001 -2.341444E-0001
 -3.390982E-0002  5.162354E-0001
  7.530359E-0001 -9.914349E-0001
 -2.244979E+0000  3.124499E+0000
  1.704772E+0000 -1.515970E+0000
 -2.536076E+0000  1.740348E+0000
  1.159749E+0000 -3.290028E+0000
 -1.137631E+0000  2.249474E+0000
  1.628571E+0000 -2.683501E-0001
 -7.385439E-0001  7.241815E-0001
 -1.739009E+0000 -1.415192E+0000
  3.098068E+0000 -2.153138E-0002
 -1.740806E+0000  2.333938E+0000
 -2.647859E+0000  1.392497E+0000
 -1.888019E+0000 -1.463926E+0000
  2.014794E+0000 -7.238156E-0002
  1.991259E+0000  3.827213E+0000
 -2.182129E+0000  8.250527E-0001
 -4.666164E-0001 -9.185928E-0001
  1.204430E+0000 -6.989449E-0001
  9.025083E-0001  1.982546E+0000
 -7.270145E-0001  2.220467E-0001
 -3.861665E-0001 -1.089552E+0000
  2.970052E+0000 -2.161251E+0000
  2.826186E-0001  2.394608E-0002
 -1.362385E+0000 -2.264798E-0001
  7.006974E-0001 -2.523584E+0000
  7.213232E-0001  8.608915E-0001
  1.274391E+0000  2.698329E+0000
 -3.511620E+0000 -1.838247E+0000
  1.022023E+0000 -2.911171E+0000
  2.052391E+0000  2.166271E+0000
 -7.217496E-0001  2.620834E+0000
 -1.074267E+0000 -1.334024E+0000
  9.830321E-0002 -1.682794E+0000
  1.106185E+0000 -6.203788E-0001
  1.129051E+0000  2.857160E+0000
 -2.201654E+0000  1.095255E+0000
 -1.501522E+0000 -2.036571E+0000
  7.323165E-0001 -1.295499E+0000
  4.184312E-0001  1.536997E+0000
 -1.968592E+0000  1.377850E+0000
 -3.576145E-0001 -7.596872E-0001
  1.847141E+0000 -4.935414E-0001
  9.883933E-0001  3.380600E+0000
 -1.760662E+0000 -3.051046E-0001
 -1.145928E-0001  5.232484E-0002
  6.344664E-0001  1.639908E-0001
  1.279271E-0001  2.134248E+0000
 -2.495298E+0000 -1.777969E+0000
  1.091720E+0000 -2.624089E+0000
  2.461111E+0000  2.098498E+0000
 -4.930692E-0001  2.153857E-0001
 -8.025488E-0001 -5.986768E-0002
  3.870369E-0001 -8.100182E-0001
 -1.197680E+0000  8.492575E-0001
  1.530398E+0000  7.203770E-0001
  1.401895E+0000  1.694054E+0000
 -1.349650E+0000  8.102999E-0001
 -2.466722E+0000  1.303158E-0002
  2.422052E+0000 -2.909745E+0000
 -3.149228E-0001  2.012692E+0000
 -7.380693E-0001 -7.929311E-0001
 -6.622252E-0001 -9.474844E-0002
  8.641638E-0001  1.400902E+0000
 -5.988010E-0001  2.351861E+0000
 -1.437134E+0000 -3.997978E-0001
  7.609362E-0001 -2.738810E-0001
  3.000788E+0000  1.310604E+0000
 -1.940497E+0000 -9.207841E-0001
 -1.986986E+0000 -4.660983E-0001
  1.429387E+0000 -1.604844E+0000
  1.145041E+0000  3.543880E+0000
 -6.823618E-0001  1.719968E+0000
 -2.891306E+0000  3.280780E-0001
  4.665764E+0000 -3.384390E+0000
  1.161775E+0000  3.905777E+0000
 -3.152497E+0000  2.918850E+0000
 -1.119836E+0000 -2.318358E+0000
  4.465083E+0000 -3.446488E-0001
  1.401801E+0000  2.632177E+0000
 -5.467389E+0000  1.549673E+0000
  1.535798E+0000 -3.111919E+0000
  2.653687E+0000 -1.553573E+0000
  4.117422E-0002  4.653940E+0000
 -1.927676E+0000 -1.891979E-0002
 -4.149135E-0001 -4.536677E+0000
  3.252971E+0000  2.962027E-0001
  1.435113E+0000  4.619140E+0000
 -4.796628E+0000  2.374693E+0000
  6.123234E-0002 -5.347073E+0000
  1.265878E+0000  1.790244E+0000
  2.294615E-0001  5.858244E+0000
 -3.303707E+0000 -3.206689E-0001
 -1.478776E+0000 -4.181915E+0000
  2.855411E+0000 -3.402451E+0000
  2.157262E+0000  1.773288E+0000
 -1.868943E+0000  4.330488E+0000
 -3.986840E+0000 -2.994286E+0000
  7.361200E-0001 -3.255144E+0000
  5.187235E+0000  3.336928E+0000
 -2.124759E+0000  4.843093E+0000
 -4.665684E+0000 -6.697158E-0001
  2.209968E+0000 -5.172831E+0000
  3.585334E-0001  6.030931E-0001
  1.238773E+0000  1.820509E+0000
 -2.585958E+0000 -1.774963E+0000
 -2.511209E-0001 -2.963123E+0000
  3.551198E+0000  1.703739E+0000
 -2.183313E+0000  3.765785E+0000
 -3.107415E+0000 -2.954070E+0000
  1.039554E+0000 -2.539821E+0000
  1.870363E+0000  4.391596E+0000
  2.091049E+0000  2.438973E+0000
 -5.655131E+0000 -2.848889E+0000
  3.502116E+0000 -3.464949E+0000
  1.366116E+0000  3.501310E-0001
 -2.844494E+0000  5.036030E+0000
 -1.997116E+0000 -2.012598E+0000
 -5.663458E-0001 -4.698860E+0000
  4.377970E+0000 -5.445944E-0001
 -1.474606E+0000  2.663400E+0000
 -1.371733E+0000  1.430400E+0000
  4.811034E-0001 -3.897800E-0001
 -5.151481E-0001 -1.115633E+0000
  6.401009E-0001  6.049711E-0001
 -9.629451E-0001  2.452444E+0000
 -1.402297E+0000  3.117525E+0000
  2.022651E+0000 -9.014218E-0002
 -4.308133E+0000 -5.758203E-0001
  3.523104E+0000 -4.035095E+0000
  1.082187E+0000  2.246436E+0000
 -1.734161E+0000 -1.932767E+0000
 -4.514477E-0001 -3.036387E+0000
  9.358035E-0001  1.003811E+0000
  2.423786E+0000  4.818933E-0001
 -4.232072E+0000  3.283738E+0000
 -2.474280E-0001 -3.384053E+0000
  1.551519E+0000 -2.365176E+0000
  1.992979E+0000  1.372221E+0000
 -1.838997E+0000  2.331433E+0000
 -2.074022E+0000 -1.386705E+0000
  2.070799E+0000 -2.580478E+0000
 -1.069947E+0000  1.968382E+0000
 -1.323856E+0000 -4.095062E-0001
  2.747956E-0001 -4.522759E-0001
  8.977742E-0002 -3.175925E+0000
  1.858939E+0000  7.871440E-0001
  8.446765E-0001  2.896586E+0000
 -1.146649E+0000 -7.731611E-0001
  1.326800E+0000 -1.352375E+0000
  4.087804E+0000 -3.331695E-0002
 -2.335543E+0000  4.563340E+0000
 -9.326469E-0001 -1.189239E+0000
  1.196691E+0000 -2.483500E+0000
  2.249984E+0000  8.794555E-0001
 -2.261978E-0001  5.172991E-0001
 -2.834738E+0000 -1.155794E+0000
  2.544085E-0001  5.293127E-0001
  1.232988E+0000  2.257491E+0000
 -2.832541E+0000  4.710188E-0001
  5.147494E-0001 -2.378656E+0000
 -7.769834E-0001 -2.275049E-0001
  1.175788E+0000  7.019614E-0001
 -2.070453E-0001  1.532511E+0000
 -1.924241E+0000 -2.066493E+0000
 -4.929386E-0001 -1.635393E+0000
  5.235104E+0000  1.242726E+0000
 -3.768219E+0000  2.853919E+0000
  1.348073E+0000 -2.480318E+0000
  9.669834E-0001 -1.022395E+0000
  1.606577E+0000  1.977227E+0000
  5.758038E-0001  4.762061E-0001
 -1.408643E+0000 -3.613879E+0000
  4.392589E+0000 -3.416768E-0001
 -1.502474E+0000  3.006214E+0000
 -1.870024E+0000 -1.970289E+0000
 -9.064284E-0001 -3.849388E+0000
  5.044150E+0000  8.109557E-0001
 -1.530650E+0000  1.573850E+0000
 -2.023753E+0000 -6.590372E-0002
  1.034845E+0000 -2.553495E+0000
  2.765019E-0001 -3.050179E-0001
 -1.242771E+0000  2.560236E+0000
 -1.503104E+0000  4.768165E-0001
 -6.900274E-0001 -1.481431E+0000
  2.930810E-0001 -3.395074E-0001
  1.205605E+0000  1.104435E+0000
 -1.408353E+0000 -5.184437E-0001
 -9.811810E-0001  5.384195E-0001
  2.115499E+0000 -2.001041E-0001
 -1.951458E-0001  2.319244E+0000
 -3.470129E+0000  5.841272E-0001
  1.414126E+0000 -3.744985E+0000
  1.867291E+0000 -1.764271E+0000
  5.499455E-0001  1.683418E+0000
 -1.593285E+0000 -1.209167E+0000
 -1.752179E+0000 -3.555663E-0001
  1.684283E+0000 -5.987207E-0001
  3.444493E-0001  1.161928E+0000
 -1.557050E+0000 -9.176145E-0001
 -9.831964E-0001 -2.240680E+0000
  2.263570E+0000 -1.705689E+0000
 -8.060565E-0001  7.351526E-0001
  3.261760E-0001  1.627962E+0000
  1.529435E-0001 -1.385640E+0000
 -1.419503E+0000  2.334453E-0001
  1.408479E+0000  4.863632E-0001
  3.228089E-0001 -9.276161E-0001
 -1.526225E+0000 -1.916653E+0000
  1.875369E+0000  4.714938E-0001
 -1.352522E-0001  3.153393E+0000
 -2.533626E+0000  1.934316E+0000
 -3.097751E-0001 -2.830193E+0000
  1.945630E+0000  1.892510E+0000
  1.130996E+0000  4.066295E+0000
 -3.077237E+0000 -1.263635E+0000
  1.645679E+0000 -1.075757E-0001
  1.533989E-0002  7.844843E-0001
  3.174796E-0001 -3.751662E+0000
 -6.825252E-0001  3.132341E-0002
  3.238208E+0000  1.458545E+0000
 -2.301772E+0000 -7.979735E-0001
  1.205706E+0000 -2.345221E+0000
  1.910548E+0000 -1.438044E+0000
 -1.807384E+0000  2.335259E+0000
 -1.281771E+0000 -1.749042E+0000
  1.087548E+0000 -1.056530E+0000
  3.137341E+0000  1.259796E+0000
 -2.487975E+0000  1.539834E+0000
 -2.393852E+0000 -3.341708E+0000
  3.076925E+0000 -1.959204E+0000
 -1.739542E+0000  2.353848E+0000
 -9.679253E-0002  4.472947E-0002
 -2.156759E+0000 -1.641765E+0000
  2.259209E+0000 -1.285978E+0000
 -5.836158E-0001  2.851142E+0000
 -8.929310E-0001  6.962518E-0001
 -1.411164E-0001 -4.107314E+0000
  4.068607E+0000 -8.149251E-0002
 -3.393814E+0000  3.029735E+0000
 -1.337940E+0000 -4.573066E+0000
  8.287038E-0001 -8.444079E-0002
  3.900731E+0000  1.483724E+0000
 -4.759366E+0000  2.382481E+0000
 -5.308508E-0001 -5.295569E+0000
  1.194095E+0000 -5.261817E-0001
  3.126812E+0000  4.051701E+0000
 -1.420386E+0000  2.105706E+0000
 -5.154659E+0000 -3.575775E+0000
  4.648834E+0000 -4.829356E+0000
  2.515526E+0000  6.125937E+0000
 -1.424687E+0000  2.603575E+0000
 -3.754588E+0000 -6.223959E+0000
  3.018745E+0000 -3.824569E+0000
  3.041276E+0000  4.040714E+0000
 -4.120036E+0000  5.787769E+0000
 -9.480711E-0001 -5.365225E+0000
  1.423865E+0000 -3.576030E-0001
  4.299419E+0000  3.149404E+0000
 -3.425809E+0000  3.370493E+0000
 -1.969272E+0000 -4.292229E-0001
  1.848814E+0000 -2.461325E+0000
  8.752095E-0001  1.360936E-0001
  5.737679E-0001  1.750451E+0000
 -2.576083E+0000 -6.130802E-0001
  6.067836E-0001 -2.956392E+0000
  2.926111E+0000  1.272990E-0002
 -2.032877E-0001  3.818616E+0000
 -2.879808E+0000  1.509316E+0000
  2.994714E-0001 -3.706898E+0000
  3.552543E+0000  4.507933E-0001
  5.028839E-0001  3.698370E+0000
 -1.357408E+0000 -5.156756E-0001
 -3.039485E+0000 -3.053018E+0000
  4.655725E+0000 -1.608778E+0000
 -2.201590E-0001  2.068371E+0000
 -1.053629E+0000 -6.499162E-0001
 -1.004550E-0001 -2.903898E+0000
  3.049286E+0000  7.154555E-0001
 -1.115217E+0000  4.610438E+0000
 -3.659864E+0000 -1.594583E+0000
  1.209518E+0000 -4.276668E+0000
  2.780758E+0000  2.262575E+0000
 -5.725062E-0001  2.376256E+0000
 -1.621903E+0000 -3.040792E+0000
  8.366223E-0001 -3.025638E+0000
  1.980108E+0000  3.940804E-0001
 -2.653068E+0000  5.534128E+0000
 -9.962516E-0002 -1.328715E+0000
  3.313719E-0001 -4.562072E+0000
  9.103097E-0002  3.497063E+0000
  2.001208E+0000  2.602716E+0000
 -3.549053E+0000  7.913641E-0001
 -1.004675E+0000 -4.400641E+0000
  2.359284E+0000 -1.093868E+0000
  1.242114E+0000  2.677555E+0000
 -2.175489E+0000 -1.249534E+0000
 -3.491204E-0002 -6.829834E-0001
  3.173955E+0000 -9.794469E-0001
 -6.392037E-0001  2.022707E+0000
 -4.263463E-0001  4.759311E-0001
 -5.825588E-0001  1.819720E+0000
 -1.817275E+0000 -1.359728E+0000
 -7.883372E-0001  2.423353E+0000
  3.422285E-0001 -6.068087E-0001
 -2.317357E-0001  2.169757E+0000
  1.261463E+0000  4.985823E-0001
  6.723650E-0002  1.087937E+0000
 -1.420914E+0000 -1.651850E+0000
  1.953526E+0000 -2.113108E+0000
  2.615658E+0000  2.918188E+0000
 -1.416726E+0000  4.495191E+0000
 -2.652323E+0000 -4.291415E+0000
  1.531572E+0000 -2.134078E+0000
  2.089055E+0000  3.803160E+0000
 -2.131780E+0000  3.297221E+0000
 -2.327346E+0000 -2.368259E+0000
  4.266124E+0000 -2.669451E+0000
 -1.703943E-0002  2.273541E+0000
 -7.470167E-0001  2.464782E+0000
  2.876904E-0001 -1.305724E+0000
 -1.636917E+0000 -1.759278E+0000
  3.413596E+0000 -3.107160E-0001
  1.463544E+0000  9.064411E-0001
 -4.056239E+0000  1.185765E+0000
  1.322696E-0001 -2.864491E+0000
  1.659759E+0000  6.715629E-0001
 -8.247770E-0001  1.288144E-0001
  3.742495E-0001 -1.132442E+0000
  1.574861E+0000  1.191714E+0000
 -1.477009E+0000  2.025674E+0000
  7.114845E-0001 -8.220633E-0001
 -2.243406E-0001  1.428025E+0000
 -1.991059E+0000  1.723556E+0000
  7.298943E-0001 -2.108010E-0001
 -2.037233E+0000 -5.181779E-0001
  4.116947E+0000  1.302072E+0000
 -2.557871E+0000  3.964610E+0000
  2.254762E-0002 -2.801725E+0000
 -1.619799E+0000  2.762610E-0001
  1.967763E+0000  1.871059E+0000
 -9.872871E-0001  2.577370E+0000
 -2.275943E+0000 -1.561316E+0000
 -2.840830E-0001 -1.553030E+0000
  4.508512E+0000 -1.924586E+0000
  5.299602E-0001  4.475539E+0000
 -2.698862E+0000 -6.115071E-0001
 -2.846641E+0000 -4.390726E+0000
  5.045190E+0000 -6.908329E-0001
 -6.322029E-0001  5.762845E+0000
 -3.418044E+0000  6.926294E-0002
 -3.252699E+0000 -4.050945E+0000
  4.765768E+0000 -1.094262E+0000
  2.495438E+0000  5.011666E+0000
 -2.698504E+0000  1.071239E+0000
 -3.162378E+0000 -4.214111E+0000
  4.143106E+0000 -1.296934E+0000
  4.205251E+0000  3.267488E+0000
 -3.721107E+0000  1.615984E+0000
  8.847299E-0001 -3.077293E+0000
  9.486887E-0001  6.383287E-0001
 -7.661571E-0001  2.047360E+0000
 -1.235845E-0001 -1.425372E-0001
 -3.919583E-0001 -2.064024E+0000
  3.885699E+0000  3.071279E+0000
 -6.124436E-0001 -9.315122E-0001
 -3.638673E+0000 -8.661710E-0001
  2.360917E+0000 -3.008587E+0000
 -1.032963E+0000  2.117356E+0000
  9.754804E-0001  4.358777E-0001
 -9.840748E-0001 -2.864224E+0000
 -3.484933E-0001 -1.946169E+0000
  2.028636E+0000  3.858791E+0000
 -2.008287E+0000  7.636854E-0001
  3.080700E-0001 -2.254297E+0000
  1.732305E+0000  1.064755E+0000
 -1.732144E-0001  2.970052E+0000
 -1.844798E+0000 -7.654795E-0001
  1.772791E+0000  5.599163E-0002
  1.044492E+0000  1.538924E+0000
 -1.397552E+0000  1.153590E+0000
 -7.756412E-0001  6.117375E-0001
 -4.828164E-0001  1.772064E-0001
  2.225397E+0000  2.227761E+0000
 -9.894914E-0001  1.261511E-0001
 -1.745548E+0000  7.705534E-0001
 -3.924360E-0001 -7.062965E-0001
  1.197270E+0000 -1.221129E+0000
  1.632320E+0000  6.303613E-0001
 -1.919463E+0000  2.792491E+0000
 -1.621450E+0000 -3.807617E+0000
  2.921134E+0000 -1.532894E+0000
  3.080750E+0000  2.209972E+0000
 -4.168612E+0000  2.300591E+0000
 -2.189092E+0000 -4.298468E+0000
  2.419790E+0000 -2.858923E+0000
  4.105287E+0000  3.562585E+0000
 -3.537897E+0000  2.489781E+0000
 -5.589646E-0001 -3.733464E+0000
  6.075887E-0001 -2.748300E-0001
  4.006656E+0000  2.105068E-0002
 -4.597653E+0000  3.667060E+0000
 -3.155439E-0001 -4.652221E+0000
  3.439624E+0000 -2.021599E+0000
  4.038522E+0000  3.370112E+0000
 -3.200608E+0000  5.629090E+0000
 -3.604367E+0000 -4.121829E+0000
  2.142028E+0000 -3.867004E+0000
  4.070594E+0000  1.919088E+0000
  3.222754E-0001  3.267125E+0000
 -3.739480E+0000 -1.518376E+0000
  3.114635E-0001 -2.345668E+0000
  4.188443E+0000  3.172459E+0000
  9.125173E-0001  5.701397E+0000
 -6.965758E+0000  6.371510E-0001
 -2.531913E-0001 -8.354250E+0000
  4.415801E+0000 -1.348973E+0000
  4.783002E-0001  4.153060E+0000
 -3.150439E+0000  5.020687E-0001
 -2.982061E+0000 -2.370467E+0000
  4.310018E+0000 -2.947216E+0000
  1.573638E+0000  5.516052E+0000
 -3.384129E+0000  2.138213E+0000
 -4.562372E+0000 -4.468205E+0000
  4.754239E+0000 -3.870166E+0000
  4.274533E+0000  3.780646E+0000
 -2.561293E+0000  5.640539E+0000
 -4.006810E+0000 -2.246159E+0000
  2.566346E-0001 -6.542037E+0000
  5.026583E+0000  3.235842E+0000
 -9.507179E-0001  6.049602E+0000
 -5.950167E+0000 -2.610577E+0000
  1.729803E+0000 -3.602742E+0000
  1.877583E+0000  1.238713E+0000
 -1.679313E-0001  2.726842E+0000
 -2.630712E+0000 -1.220512E+0000
 -1.839636E+0000 -1.894173E-0001
  2.894812E+0000 -6.297826E-0001
  6.246275E-0001  1.653535E+0000
 -8.537162E-0002  2.709169E+0000
 -1.154376E+0000 -7.463210E-0001
  2.881982E-0001 -1.806189E+0000
  3.493701E-0001  1.087115E+0000
  5.899148E-0001 -1.403186E+0000
 -3.531704E+0000 -2.070142E+0000
  3.243512E+0000 -1.693268E+0000
 -2.486988E+0000 -1.002537E+0000
  8.857293E-0001  1.630972E+0000
 -3.082787E+0000  6.105001E-0001
 -7.428193E-0002 -2.532035E+0000
  1.893607E+0000 -8.443443E-0001
  6.800611E-0001  9.242708E-0001
 -1.469727E+0000  1.114553E+0000
 -7.165680E-0001 -2.001991E+0000
  6.419661E-0001  8.449573E-0001
 -8.291793E-0001 -2.058767E+0000
 -1.681908E+0000 -3.511555E-0001
  1.648566E+0000  7.080888E-0001
 -2.189915E+0000  8.981437E-0001
 -3.185138E+0000 -1.817884E+0000
  1.636916E+0000  1.457059E-0001
  2.997512E+0000 -8.505114E-0002
 -3.115799E+0000  7.816627E-0001
  2.977512E+0000 -1.474760E+0000
 -9.411664E-0001  1.928068E+0000
 -1.562732E+0000  1.210314E+0000
  7.713633E-0001 -1.226665E+0000
  1.296453E-0001  7.708959E-0001
  1.859308E+0000  1.441233E+0000
 -9.222736E-0001  1.275491E+0000
 -2.397336E+0000 -1.128772E+0000
  2.103495E-0001 -2.757766E-0001
 -6.147889E-0001  1.088066E+0000
  7.123137E-0001  1.230570E+0000
 -3.493440E+0000 -1.223618E+0000
  2.606720E+0000 -8.705797E-0001
 -3.253819E-0001  1.006414E+0000
  7.257294E-0001 -1.032895E+0000
  1.096453E+0000  3.542752E-0001
 -6.311317E-0002  2.999251E+0000
 -1.313693E+0000 -5.026266E-0001
 -5.154665E-0001 -2.229762E+0000
  3.557695E+0000  2.544309E-0001
 -4.080351E-0001  2.522375E+0000
 -2.806840E+0000 -2.341064E+0000
  6.592348E-0001 -1.981369E-0001
  8.602874E-0001  2.319478E-0001
 -2.204590E+0000  2.746876E+0000
  1.379850E+0000 -3.297475E-0001
 -1.754438E+0000 -2.554983E+0000
  4.595911E+0000  5.052844E-0001
 -4.785665E-0001  5.497158E+0000
 -3.292396E+0000 -1.562241E+0000
 -9.480432E-0001 -6.360895E+0000
  4.874741E+0000 -3.002564E-0001
  4.264532E-0001  2.596067E+0000
 -2.523354E+0000 -2.326760E-0001
 -1.161714E+0000 -5.077443E+0000
  2.985956E+0000  1.083413E+0000
 -2.618299E-0001  4.833942E+0000
 -1.422853E+0000  1.288602E+0000
 -3.704179E+0000 -3.456848E+0000
  2.930428E+0000 -9.812820E-0001
  2.154307E+0000  1.974878E+0000
 -4.578875E+0000  1.557425E+0000
 -9.827738E-0001 -2.986695E+0000
  1.866012E+0000 -1.468446E+0000
  1.748077E+0000  4.052689E+0000
 -3.276343E+0000  1.347961E+0000
 -9.562379E-0001 -3.917555E+0000
  4.494415E+0000 -3.259222E-0001
  1.421835E+0000  4.640943E+0000
 -5.001638E+0000  2.017911E+0000
 -1.280841E+0000 -4.948757E+0000
  3.645919E+0000 -1.071874E+0000
  4.282659E-0001  3.596502E+0000
 -3.630248E+0000  9.446745E-0001
 -4.891208E-0001 -2.311001E+0000
  2.997646E+0000 -2.320916E+0000
  9.304896E-0001  4.641376E+0000
 -9.898070E-0001  2.382104E+0000
 -4.633545E+0000 -2.889831E-0002
  3.458132E+0000 -4.526989E+0000
  1.506242E+0000  3.349535E+0000
  1.459394E+0000  2.976303E+0000
 -4.101747E+0000  2.034951E+0000
 -2.161624E-0001 -3.330890E+0000
  4.052716E+0000 -4.943728E-0001
  1.862367E-0001  4.845676E+0000
 -2.285548E+0000  5.145856E-0002
  2.220833E-0001 -4.913865E+0000
  1.755927E+0000  1.052017E-0001
  8.509454E-0001  1.930312E+0000
 -7.929260E-0001  9.740527E-0001
  8.660707E-0002  1.226510E+0000
 -9.410477E-0001 -1.693910E+0000
  5.734709E-0001 -1.170697E+0000
  4.183802E-0001  1.578193E+0000
 -2.017463E-0002  6.081410E-0001
 -1.943886E+0000  6.227002E-0001
  6.004275E-0002 -1.965008E+0000
  3.053381E-0002  1.410832E-0001
  1.065120E+0000  1.246912E+0000
 -1.647344E-0001  1.479121E+0000
 -4.509261E-0001 -1.804921E+0000
  1.398477E+0000 -5.113409E-0001
  1.760503E+0000 -9.374352E-0002
 -2.644831E+0000  3.995639E+0000
 -1.644959E+0000 -6.009045E-0001
  6.862099E-0001 -2.847337E+0000
  4.191104E-0001  9.815168E-0001
 -2.850347E+0000  2.934927E+0000
 -1.948935E+0000 -1.314612E+0000
  6.689580E-0001 -1.471154E+0000
  9.416323E-0001  1.795501E+0000
 -1.622795E+0000  1.939285E+0000
 -4.472688E+0000 -1.270109E+0000
  2.220771E+0000 -2.530776E+0000
  1.697493E+0000  3.246700E+0000
 -3.184371E+0000  2.757485E+0000
  2.140659E+0000 -2.398201E+0000
 -1.545230E+0000 -4.336833E-0001
  3.344640E+0000 -2.853265E-0001
 -1.670258E+0000  4.012239E+0000
 -2.852364E-0001 -1.232484E+0000
  7.705278E-0001 -1.032662E+0000
 -3.712069E-0001  1.943490E+0000
  7.877920E-0001 -1.644638E+0000
  1.644000E-0001 -4.292163E-0001
 -5.867852E-0001  5.813868E-0001
 -5.098231E-0001 -2.251152E+0000
  3.010653E-0001 -8.487540E-0001
  7.386691E-0001  1.415725E+0000
 -1.168706E-0001  1.313764E+0000
  1.654998E-0001 -1.481060E+0000
 -1.989678E+0000 -7.221270E-0001
  2.660731E+0000 -9.105852E-0001
 -1.330645E+0000  7.876359E-0001
 -7.577163E-0001  1.462782E+0000
 -3.699647E+0000 -8.545952E-0001
  1.340285E+0000 -4.754090E-0001
  1.503776E+0000  2.588375E+0000
 -3.286630E-0001  2.227697E+0000
 -3.975979E+0000 -7.890015E-0001
  1.308461E+0000 -4.144542E+0000
  2.192492E+0000  8.679663E-0001
  8.041174E-0001  5.310465E-0001
 -2.490927E+0000  1.100757E+0000
  3.221203E+0000 -9.613759E-0001
 -1.603090E-0001  2.428956E+0000
 -3.697360E-0001  4.013901E+0000
 -3.760984E+0000  2.694168E+0000
 -1.044648E+0000 -1.390799E+0000
  3.768192E+0000 -1.255753E+0000
 -1.689026E+0000  3.207577E+0000
 -2.709978E+0000  1.253927E+0000
 -1.696517E-0002 -2.920387E+0000
  2.715514E+0000  4.674543E-0001
  1.770048E+0000  2.881805E+0000
 -2.214613E+0000  2.249785E+0000
 -2.443370E+0000 -3.919238E+0000
  3.019305E+0000  2.973239E-0001
  2.251706E+0000  5.694227E+0000
 -4.304258E+0000  2.024914E+0000
 -3.114853E+0000 -2.182978E+0000
  3.232739E+0000 -2.184677E+0000
  5.432409E-0001  4.891605E+0000
 -2.072409E+0000  3.038474E+0000
  2.904761E-0001 -6.153761E+0000
  2.496194E-0001 -1.853663E+0000
  2.705451E+0000  2.270817E+0000
 -3.520163E+0000  3.889253E+0000
 -2.347815E+0000 -3.734032E+0000
 -6.047270E-0002 -5.484550E+0000
  3.844031E+0000  2.777559E+0000
 -2.998369E+0000  3.479771E+0000
 -4.010976E+0000 -3.974884E+0000
  1.676905E+0000 -3.273230E+0000
  3.960175E+0000  3.558289E+0000
 -5.266907E-0001  1.500107E+0000
 -4.968739E+0000 -1.856554E+0000
  6.949738E-0001 -3.335350E+0000
  2.560996E+0000  5.032580E-0001
 -2.357535E-0001  4.124811E+0000
 -1.237128E+0000 -1.049278E+0000
 -3.483719E+0000 -1.647236E+0000
  3.341295E+0000 -3.921224E+0000
 -1.630563E+0000  7.534352E-0001
  3.382410E+0000  1.524499E+0000
 -4.030982E+0000  2.154741E+0000
 -9.981142E-0001 -4.211931E+0000
  2.452271E-0001 -9.243476E-0002
  1.518889E+0000  2.536734E+0000
 -2.777376E+0000  1.918277E+0000
 -1.334584E+0000 -9.259906E-0001
  1.714976E+0000 -2.188926E-0001
  9.658144E-0001 -2.074353E-0001
 -2.097233E+0000  2.468317E+0000
  1.374799E+0000 -2.877392E+0000
 -1.245070E+0000  7.890661E-0002
  2.636919E+0000  1.422428E+0000
 -2.916850E+0000  3.400371E+0000
 -2.073594E+0000 -1.219267E+0000
  1.927856E-0001 -1.181565E+0000
  2.218102E+0000  1.660982E+0000
 -2.123967E+0000  2.751797E+0000
 -1.065314E+0000 -1.416015E+0000
  5.884078E-0001 -2.498465E+0000
  1.692508E+0000  2.069316E+0000
  7.710985E-0001  1.801170E-0001
 -2.425509E+0000  9.536934E-0001
 -7.949224E-0001 -1.549599E+0000
 -5.789253E-0002 -2.621965E-0001
 -8.186632E-0001  6.433721E-0001
  3.511104E-0001 -1.262604E+0000
  2.250251E+0000  2.160342E+0000
 -1.119982E+0000  1.344254E+0000
 -1.038518E+0000 -2.111347E+0000
  3.157443E+0000 -8.921992E-0001
  1.012258E+0000  2.832801E+0000
 -6.371189E+0000  1.091837E+0000
  1.586834E+0000 -4.525510E+0000
  2.278462E+0000 -2.869874E-0003
  7.284435E-0001  2.752382E+0000
 -3.323127E+0000 -1.671964E+0000
 -1.622664E-0001 -3.675812E+0000
  4.262786E+0000  2.120902E+0000
 -2.122052E+0000  4.529411E+0000
 -3.260075E+0000 -2.172617E+0000
  1.180016E+0000 -4.117662E+0000
  3.264364E+0000  2.094463E+0000
 -4.762351E-0001  3.742570E+0000
 -6.243133E+0000 -1.220404E+0000
  4.212441E+0000 -4.473141E+0000
  2.598207E+0000  3.769023E+0000
 -9.273405E-0001  2.606879E+0000
 -2.410280E+0000 -2.549119E+0000
  8.776619E-0001 -2.961609E+0000
  2.251532E+0000 -3.929669E-0001
 -1.932784E+0000  1.526047E+0000
 -2.662280E+0000 -2.669174E+0000
  1.400423E+0000  7.227672E-0001
  3.403718E+0000  2.758943E+0000
 -5.827805E+0000  2.664606E+0000
  9.285560E-0001 -3.562340E+0000
  3.230122E+0000 -1.032105E+0000
 -1.036166E+0000  6.305202E+0000
 -7.839899E-0001 -5.285474E-0001
 -3.044991E+0000 -2.624198E+0000
  4.292335E+0000 -1.532366E+0000
  3.197560E+0000  5.945724E+0000
 -1.823150E+0000  2.319348E+0000
 -5.757478E+0000 -3.006141E+0000
  2.491312E+0000 -5.069766E+0000
  1.651883E+0000  2.397345E+0000
 -1.809361E+0000  1.721795E+0000
 -3.587029E+0000 -2.070073E+0000
  3.075433E+0000 -3.205388E+0000
  2.505062E+0000  3.503695E+0000
 -2.508150E+0000  2.147260E+0000
 -3.485645E+0000 -2.001206E+0000
  2.825469E+0000 -3.317084E+0000
  2.989085E+0000  2.560454E+0000
 -2.893593E+0000  2.140286E+0000
 -3.173711E+0000 -3.325489E+0000
  1.030369E+0000 -5.954860E+0000
  2.842966E+0000  2.412464E+0000
 -5.981817E-0001  3.105007E+0000
 -3.968796E+0000 -3.764650E-0003
 -8.443593E-0001 -3.010019E+0000
  3.541929E+0000 -1.562009E+0000
  1.982445E-0001  3.902431E+0000
 -4.990314E+0000 -3.083129E-0001
  4.270233E-0001 -3.218128E+0000
  3.644204E+0000  4.832913E-0001
 -1.503282E+0000  5.063114E+0000
 -2.535200E+0000 -1.740408E+0000
 -1.148904E-0001 -3.046257E+0000
  4.234312E+0000 -1.068672E+0000
 -9.713966E-0001  5.341269E+0000
 -3.446918E+0000 -3.942853E-0001
  6.264892E-0001 -4.972259E+0000
  3.992733E+0000 -1.108467E+0000
  1.042759E+0000  5.897361E+0000
 -4.458277E+0000 -1.881489E+0000
  1.172346E+0000 -3.518279E+0000
  4.998737E+0000  1.007870E+0000
 -1.954790E+0000  5.266963E+0000
 -2.259470E+0000 -2.701267E+0000
 -2.879669E-0001 -5.039206E+0000
  3.920234E+0000  1.811302E+0000
 -1.403628E+0000  5.205295E+0000
 -3.267720E+0000 -7.480047E-0001
 -1.431648E+0000 -3.939853E+0000
  5.377884E+0000  1.817044E+0000
  1.299224E-0001  3.847856E+0000
 -3.704551E+0000  2.884658E+0000
  1.246696E+0000 -4.933686E+0000
  6.322108E-0001 -8.135877E-0001
  8.319210E-0001  2.699889E+0000
 -1.498460E+0000  2.032810E+0000
 -1.414941E-0001 -1.632223E+0000
 -7.657676E-0001 -1.530480E+0000
  1.411933E+0000  6.605369E-0002
  2.888752E+0000  2.382524E+0000
 -1.754312E+0000 -4.187231E-0001
 -7.690234E-0001 -1.895744E+0000
  2.157855E+0000 -1.689904E+0000
  2.310009E+0000  1.139518E+0000
 -1.513494E+0000  1.908074E+0000
 -2.219879E+0000  4.498285E-0001
 -1.606674E+0000 -9.469710E-0001
  2.014735E+0000  1.637634E+0000
 -1.566479E+0000  1.401043E+0000
 -7.698315E-0001 -1.734667E+0000
  1.550340E+0000  6.596820E-0002
  1.715702E-0001  1.486321E+0000
 -5.930592E-0001  4.583901E-0001
 -1.426286E+0000 -2.012533E+0000
  3.109667E-0001  2.687508E+0000
  5.378023E-0001  1.110511E+0000
 -2.071538E+0000 -3.809228E-0001
  1.862710E-0001 -1.865283E+0000
  2.936801E+0000  8.284873E-0001
 -2.825150E+0000  2.957015E+0000
  1.750241E-0001 -3.889332E+0000
 -1.063908E-0001 -1.271089E+0000
  3.743542E+0000 -7.082069E-0001
 -2.680284E+0000  3.116622E+0000
  9.597418E-0001 -9.025560E-0001
  9.542591E-0001 -5.661134E-0001
  1.822658E+0000  2.843321E+0000
 -2.203595E+0000 -8.641689E-0001
 -2.751235E-0002 -2.993227E+0000
  3.195045E+0000 -5.046607E-0001
  2.259787E+0000  3.272729E+0000
 -2.384363E+0000  3.076110E-0002
 -2.467912E+0000 -1.935303E+0000
  4.040542E+0000 -8.634310E-0002
  6.691586E-0001  1.626048E+0000
 -1.379082E+0000  2.937610E+0000
 -1.676409E+0000 -9.018906E-0001
  2.588781E+0000 -2.239518E+0000
 -1.687104E+0000  2.701716E+0000
 -1.319574E-0001 -2.178546E+0000
 -4.507086E-0001 -1.261780E+0000
  1.404645E+0000 -1.498553E+0000
 -6.552501E-0001  4.632258E-0001
  1.396018E+0000 -2.282568E+0000
 -1.035603E+0000  2.035648E-0001
  6.419887E-0001  1.677330E+0000
 -1.109656E+0000  2.302430E-0001
  4.360895E-0001  1.498553E+0000
 -2.455039E-0001 -2.578572E-0001
  5.879632E-0001 -6.299020E-0001
  1.778018E-0001 -1.924902E+0000
  2.479806E+0000  6.938392E-0001
 -1.305659E+0000  7.275665E-0001
 -1.778076E+0000 -2.225316E+0000
 -2.682463E-0001 -1.609008E+0000
  1.447644E+0000  5.027813E-0001
 -1.300303E-0001  1.028361E+0000
 -1.618674E+0000 -5.070520E-0001
  4.212523E-0001 -4.675660E-0001
 -6.347499E-0001  2.599609E-0001
  3.722595E+0000 -1.925914E-0001
 -2.721796E+0000  4.010914E+0000
 -1.488157E+0000 -1.335158E+0000
  1.739061E-0001 -2.699676E+0000
  3.735067E+0000  1.148010E+0000
 -4.230786E-0001  5.284625E+0000
 -3.274917E+0000 -1.770110E+0000
  8.864319E-0001 -6.173064E+0000
  2.145441E+0000  8.152111E-0001
  1.655263E+0000  2.974810E+0000
 -1.505553E+0000 -1.545852E+0000
 -2.442142E+0000 -4.156149E+0000
  5.491634E+0000  2.272512E-0001
  1.741839E+0000  2.216574E+0000
 -3.868401E+0000  2.611337E+0000
 -2.008509E+0000 -5.388150E+0000
  3.765381E+0000 -2.071742E+0000
  4.325861E-0001  3.469634E+0000
 -9.333944E-0001  1.293190E+0000
 -2.283789E+0000 -3.401532E+0000
  4.563551E+0000 -1.263248E+0000
 -1.071001E-0001  4.353288E+0000
 -3.729203E+0000  1.806711E+0000
  5.849610E-0001 -4.130061E+0000
  2.137299E+0000 -2.092185E+0000
  6.907652E-0001  3.080949E+0000
 -1.413005E+0000  2.972508E+0000
 -3.568079E+0000 -2.187112E+0000
  1.805201E+0000 -2.324024E+0000
  2.513813E+0000  4.441372E-0001
 -9.762657E-0001  4.094939E+0000
 -3.857992E+0000  7.653544E-0001
  1.574062E+0000 -3.912962E+0000
  2.622549E+0000  3.278105E+0000
 -1.312668E+0000  3.582538E+0000
 -2.576756E+0000 -2.579413E+0000
  3.506653E+0000 -3.223490E+0000
  1.785426E+0000  4.106810E+0000
 -3.307447E+0000  4.577212E+0000
 -3.239889E+0000 -4.616752E-0001
  2.595050E+0000 -3.519192E+0000
  2.215859E+0000  1.835910E+0000
 -2.018731E+0000  7.173263E-0001
 -2.547453E+0000 -1.411810E+0000
  9.005811E-0001 -2.793009E+0000
  1.170202E+0000  1.649680E-0001
  1.154139E+0000  2.866001E+0000
 -1.352931E+0000  9.603610E-0001
  1.441336E+0000 -2.674020E-0001
 -3.130450E+0000  1.033175E+0000
  9.106002E-0001 -3.920080E-0001
 -8.404229E-0001 -1.985176E+0000
 -8.846005E-0001  1.152360E+0000
  1.118113E+0000  9.573598E-0001
  8.869045E-0001  1.361833E+0000
 -1.124032E+0000 -2.826161E-0001
 -4.319704E-0001  6.241281E-0001
 -1.687167E-0001 -8.007783E-0001
  1.775186E+0000  6.903450E-0001
 -6.599243E-0001  3.650444E+0000
 -5.925352E-0001 -6.937653E-0001
 -2.189673E+0000 -1.694598E+0000
  4.300525E+0000 -1.701215E+0000
 -5.479484E-0001  3.469574E+0000
 -2.236388E+0000  2.140625E-0001
  1.159052E+0000 -2.035986E+0000
  9.518782E-0001 -3.470277E-0001
  1.737737E+0000  2.528425E+0000
 -2.140430E+0000 -3.501907E-0001
 -2.290964E+0000 -1.691417E+0000
  1.686241E+0000 -5.319863E-0001
  2.200790E+0000  1.194976E+0000
  2.755349E-0001 -7.755890E-0001
 -2.516373E+0000 -4.887102E-0001
  3.330933E+0000 -2.055943E+0000
 -2.313110E-0001  1.764678E+0000
 -2.240898E+0000 -5.345057E-0002
  1.210493E+0000 -3.320180E+0000
 -1.065029E-0001 -1.391560E+0000
  2.663904E+0000  2.000143E+0000
 -1.321819E+0000  1.733834E+0000
 -3.509861E+0000 -4.715412E-0001
  3.089413E+0000 -3.325627E+0000
  1.757587E+0000  4.345545E+0000
 -1.355896E+0000  2.095633E+0000
 -4.821933E+0000 -1.581072E+0000
  5.420997E+0000 -3.211373E+0000
  4.472624E-0001  4.843662E+0000
 -1.825897E+0000  3.973952E+0000
 -4.720389E+0000 -2.055833E+0000
  4.465194E+0000 -2.980089E+0000
  2.319339E+0000  2.798922E+0000
 -3.712574E+0000  1.889289E+0000
 -2.620380E+0000 -2.723145E+0000
  8.562020E-0001 -2.736120E+0000
  2.306285E+0000  5.640319E-0001
 -2.873190E+0000  3.643516E+0000
 -2.533348E+0000 -2.585052E+0000
 -1.911447E+0000 -4.358332E+0000
  4.425805E+0000  1.052698E+0000
 -1.594209E+0000  2.824308E+0000
 -3.764902E+0000 -5.775744E-0001
  4.448087E-0001 -3.096144E+0000
  1.749885E+0000  2.344243E+0000
  7.444846E-0001  2.402758E+0000
 -9.457524E-0001  6.367881E-0001
  3.828116E-0001 -3.787895E+0000
  2.523464E+0000 -3.791990E-0001
  4.435962E-0001  1.973859E+0000
 -1.970391E+0000 -1.285955E+0000
  4.083868E-0001 -3.747629E-0001
  2.415779E+0000 -1.205528E+0000
  2.146638E+0000  2.005424E+0000
 -2.132213E+0000  6.475612E-0001
  1.278691E+0000  8.628852E-0001
 -5.984955E-0001 -2.153968E-0001
 -2.644047E-0001  2.460700E-0001
  5.260298E-0001 -1.716965E+0000
 -9.210855E-0001  4.290485E-0001
 -1.483701E+0000 -1.031382E+0000
  1.462599E+0000 -3.300827E-0001
 -5.332215E-0001 -9.299445E-0002
 -6.328940E-0001  1.288039E+0000
  4.369000E-0001 -9.336552E-0001
 -1.937675E+0000  2.089015E+0000
  1.126274E+0000 -2.181847E+0000
  4.360653E-0001  1.940348E+0000
  8.773225E-0002  5.942536E-0001
 -2.699627E+0000 -4.132587E-0001
  1.413506E+0000 -2.769525E+0000
  2.680461E+0000  6.717243E-0002
 -2.966635E-0001  4.597816E+0000
 -1.790279E+0000 -8.498966E-0001
 -1.192998E+0000 -3.113403E+0000
  3.429520E+0000 -2.074317E+0000
  3.044236E+0000  1.397776E+0000
 -5.084861E+0000  2.702105E+0000
 -8.378406E-0001 -3.008311E+0000
  1.248772E+0000 -1.201568E+0000
  1.202823E+0000  4.156150E+0000
 -1.487303E+0000  4.412847E+0000
 -4.061558E+0000 -5.403793E-0001
  3.208423E+0000 -2.236405E+0000
  8.974174E-0001  8.928323E-0001
 -1.376885E+0000  2.491443E-0001
 -5.452875E-0001 -1.064086E+0000
 -7.447886E-0001  1.332799E+0000
 -1.296771E+0000  2.842799E+0000
 -9.247718E-0001 -2.096041E+0000
 -6.746727E-0001 -1.742312E+0000
  1.069904E+0000  1.403473E-0001
  3.152639E+0000  1.767308E+0000
 -3.728166E+0000  7.588642E-0001
  1.569970E+0000 -6.893970E-0001
  3.364709E-0001 -1.842789E+0000
 -2.257817E-0002  2.260068E+0000
  4.631109E-0001  8.934874E-0001
 -3.025253E-0001 -2.098460E+0000
  8.497524E-0002  2.447154E-0001
 -1.729230E+0000  3.394036E+0000
  7.798836E-0001 -7.550480E-0001
  4.743243E-0001 -3.298405E-0001
  1.839318E+0000  1.185571E+0000
 -4.222011E+0000  2.206328E-0001
  2.564949E-0001 -1.137113E+0000
  1.216586E+0000 -1.853131E+0000
 -3.779131E-0001  4.059578E+0000
 -4.072830E-0001  1.266951E+0000
 -1.724308E+0000 -1.685184E+0000
  1.540496E+0000 -4.507949E-0001
  1.641395E+0000  2.093934E+0000
 -2.512079E+0000 -2.564848E-0001
 -9.765988E-0001 -1.568392E+0000
  1.595185E+0000 -2.413440E+0000
  1.877416E+0000  1.717233E+0000
 -1.330748E+0000  1.108326E+0000
  2.058344E+0000 -2.519466E+0000
  1.148686E+0000 -5.220711E-0001
  4.136433E-0001  1.644914E+0000
  5.033297E-0001 -4.035132E-0001
 -2.132868E+0000 -1.461734E+0000
 -8.019484E-0002 -2.184947E+0000
  1.067449E+0000 -3.795593E+0000
  7.161152E-0001  2.497725E+0000
  8.421516E-0001  1.617009E-0001
 -4.722553E+0000  4.312610E-0001
  4.207402E+0000 -2.692508E+0000
 -2.295136E+0000  9.762411E-0001
  2.244868E+0000  4.180264E+0000
 -1.956513E+0000 -1.121997E+0000
  5.928275E-0001 -3.922010E+0000
  3.293485E+0000  1.963711E+0000
 -1.772318E+0000  4.391773E+0000
 -5.163615E+0000 -2.889032E+0000
  4.660158E+0000 -3.802144E+0000
  2.569661E+0000  4.759595E+0000
 -3.188207E+0000  3.518956E+0000
 -3.926065E+0000 -1.289067E+0000
  1.464764E+0000 -2.604794E+0000
  4.837112E-0001  3.427838E+0000
  1.500544E+0000  5.946675E-0001
 -3.363941E+0000  7.391864E-0001
  3.841909E+0000 -4.658537E+0000
 -2.185967E-0001  2.337233E+0000
  1.226364E+0000  3.206095E+0000
 -3.071930E+0000 -4.916724E-0001
 -2.639305E-0002 -3.135777E+0000
  4.076793E+0000 -6.642560E-0001
  1.472856E+0000  9.515182E-0001
 -1.486402E+0000  2.282686E+0000
 -1.124893E+0000 -7.600571E-0001
 -3.827756E-0001 -9.189550E-0001
  1.503854E-0001  3.923106E-0001
 -9.756122E-0001 -8.908232E-0001
  4.197727E-0001 -1.195934E+0000
 -3.720188E-0001  8.074483E-0001
 -1.140140E-0001 -8.524377E-0002
 -1.336693E+0000  1.141240E+0000
  9.870743E-0001 -3.685139E-0001
 -1.901374E-0001 -6.707182E-0001
  9.486360E-0001  2.710886E+0000
 -2.221253E+0000  7.897143E-0001
 -9.141644E-0001 -7.512183E-0001
  1.046614E+0000 -2.337215E+0000
  4.143085E+0000  2.276964E+0000
 -1.338316E+0000  2.394505E+0000
 -3.021058E+0000 -1.286053E+0000
  1.536050E+0000 -3.308043E+0000
 -1.362088E-0001  2.950830E+0000
 -1.408890E-0001  1.918688E+0000
 -2.038591E+0000  3.561410E-0001
  8.035959E-0001 -1.165135E+0000
  7.465968E-0001 -1.247213E+0000
  9.030111E-0001  1.202075E+0000
 -5.905612E-0001 -4.679953E-0001
  1.046523E+0000 -1.764208E+0000
  2.181278E+0000  1.731898E-0001
 -2.598242E-0001  6.367521E-0001
  2.549628E-0001 -4.545621E-0001
  7.680242E-0001  8.308551E-0001
  1.064884E-0001  8.393604E-0001
 -3.965579E-0001 -6.777790E-0001
  9.730506E-0001 -1.086586E+0000
  1.384428E-0001  2.687890E+0000
 -2.656449E+0000 -3.146024E+0000
  1.205456E+0000 -1.572637E+0000
  2.402051E+0000 -2.541376E-0001
 -9.902824E-0001  4.182456E-0001
 -8.044129E-0001 -2.718666E-0001
  1.676267E+0000  8.650418E-0001
  6.948152E-0001  2.220505E+0000
 -1.427543E+0000 -1.651662E+0000
  6.979423E-0002 -4.264779E-0001
  2.176521E+0000 -2.803113E-0001
  1.109236E+0000 -1.266590E+0000
  1.981360E-0001  8.112472E-0001
  8.508137E-0001 -7.320485E-0001
 -2.139069E+0000  8.318915E-0002
  1.296917E+0000  8.560579E-0001
 -2.212666E+0000  8.144685E-0001
 -7.515127E-0001 -1.635642E+0000
  3.941409E+0000 -5.742989E-0001
 -2.624982E-0001  4.275207E+0000
 -4.023664E+0000 -9.618328E-0001
  1.655841E-0001 -3.186581E+0000
  3.319562E+0000  4.236745E-0001
  1.643353E-0001  4.127990E+0000
 -4.015125E+0000  1.833832E+0000
  2.467105E-0002 -5.183869E+0000
  2.568162E+0000 -1.609504E+0000
  1.036897E+0000  4.412236E+0000
 -1.191325E+0000  1.570563E+0000
 -3.798555E+0000 -5.954210E+0000
  4.401415E+0000 -1.788037E+0000
  2.019833E-0001  4.938001E+0000
 -2.860656E+0000  2.566384E+0000
 -1.117778E+0000 -2.348861E+0000
  2.431176E+0000 -4.930670E-0001
  5.206916E-0001  3.214577E+0000
 -1.848377E+0000  1.888037E+0000
 -1.799841E+0000 -1.614370E+0000
 -1.630636E+0000 -2.472599E+0000
  3.577562E+0000  2.557809E+0000
 -3.387354E+0000  3.423655E+0000
 -1.174311E+0000 -2.639314E+0000
  2.825148E+0000 -3.666900E+0000
  1.400455E+0000  2.916729E+0000
 -2.209072E+0000  2.491239E+0000
 -2.414628E+0000 -3.418796E+0000
  2.922552E+0000 -4.617413E-0001
  2.137194E+0000  2.227580E+0000
 -2.744347E+0000  1.617447E+0000
  4.346407E-0001 -1.476837E+0000
  2.358159E+0000 -4.924482E-0002
 -6.328561E-0002  2.749364E+0000
 -1.715326E+0000 -3.057633E-0001
  1.888008E+0000 -3.772002E+0000
  8.453220E-0001  2.087743E+0000
 -2.052756E-0001  4.698991E+0000
 -2.441786E+0000 -2.878524E+0000
 -1.070773E+0000 -5.349694E+0000
  3.837279E+0000  1.481562E+0000
 -7.228354E-0001  6.226946E+0000
 -5.485164E+0000 -6.720355E-0001
 -1.029483E-0001 -4.281392E+0000
  5.473002E+0000  2.017795E+0000
 -2.549955E+0000  2.902961E+0000
 -3.248793E+0000  6.158655E-0001
  1.709932E+0000 -1.266015E+0000
  1.231109E+0000  5.252480E-0001
 -4.488777E-0001  3.133637E+0000
  2.427685E-0001 -2.200326E+0000
 -1.726243E+0000 -6.952059E-0001
  3.911116E+0000  8.864534E-0001
 -1.108050E+0000  3.313257E+0000
 -4.311778E+0000 -1.393611E+0000
  7.426944E-0001 -4.013912E+0000
  2.914616E+0000  1.520091E+0000
  3.922882E+0000  2.812969E+0000
 -6.904762E+0000  2.713715E+0000
  2.475935E+0000 -4.479224E+0000
  1.144448E+0000 -4.497774E-0001
  1.131708E+0000  2.654433E+0000
  5.224495E-0001  2.285813E-0001
 -2.744330E+0000 -8.827195E-0001
  1.224384E+0000 -5.906960E+0000
  3.349445E+0000  2.154559E-0001
 -1.879122E-0001  3.009236E+0000
 -5.606677E-0001  3.487744E+0000
 -3.773373E+0000 -1.461196E+0000
  2.781122E+0000 -2.019553E+0000
  1.715005E+0000  2.848031E+0000
 -1.330400E+0000  4.252569E+0000
 -3.398454E+0000 -3.018285E+0000
  1.289519E+0000 -2.451446E+0000
  2.147174E+0000  1.535767E+0000
 -1.110037E+0000  3.736934E+0000
 -3.248044E+0000 -1.139592E+0000
  2.548995E+0000 -5.090190E+0000
 -2.602740E-0002  1.926566E-0001
  2.690175E-0002  2.912286E+0000
 -1.537589E+0000  1.526734E-0001
 -4.180211E+0000 -2.819427E-0001
  2.410423E+0000 -3.607653E+0000
  1.571248E+0000  2.305364E+0000
  5.881381E-0002  1.795417E+0000
 -2.162085E+0000 -1.511085E+0000
 -1.278944E-0001 -9.208931E-0001
  3.276108E+0000  9.762409E-0001
 -4.424076E-0001  3.011392E-0001
 -2.570964E+0000 -5.426515E-0001
  4.791007E-0001 -1.596448E+0000
  1.295897E+0000 -1.122508E+0000
  9.778516E-0001  1.043911E+0000
 -1.981783E+0000 -3.819254E-0001
 -4.118857E+0000  9.650593E-0001
  5.442775E+0000 -8.239806E-0001
 -3.336843E+0000  3.226812E+0000
  3.865195E-0001  1.170766E-0001
 -1.046784E+0000 -4.064892E-0001
 -1.390630E-0001  7.463565E-0001
  1.468612E+0000 -5.134836E-0001
 -1.277033E+0000 -1.941946E+0000
  3.593717E+0000  1.697065E+0000
  3.720445E-0001  2.537287E+0000
 -2.349170E+0000  6.894326E-0001
  1.483809E+0000 -2.497012E+0000
 -1.022081E-0001  3.553982E+0000
  3.236365E-0001  2.076743E-0001
 -1.423061E+0000  7.077561E-0001
  6.968282E-0001 -1.662761E+0000
  2.707789E+0000  1.355499E+0000
 -1.280478E+0000  8.782351E-0001
 -1.568639E+0000 -1.153754E+0000
  9.459506E-0001 -1.080785E+0000
  1.827573E+0000  8.804979E-0001
 -7.919842E-0001  6.043429E-0001
 -9.238073E-0001 -1.079837E-0001
  1.813429E+0000 -3.236565E+0000
  3.131475E+0000  2.548688E+0000
  7.083113E-0001  2.139021E+0000
 -3.124674E+0000 -3.050654E+0000
  2.510095E+0000 -3.943600E+0000
  3.597161E+0000  2.457082E+0000
 -3.160608E+0000  6.016978E+0000
 -3.012491E+0000 -4.123907E+0000
  3.268626E+0000 -5.896589E+0000
  2.469365E+0000  4.829938E+0000
  1.559685E+0000  3.382917E+0000
 -4.667091E+0000 -2.043998E+0000
  8.671221E-0001 -4.789144E+0000
  3.990900E+0000 -7.960360E-0001
 -5.657116E-0001  3.916779E+0000
 -1.742457E+0000 -1.148388E+0000
 -7.686382E-0001 -3.039604E+0000
  4.592574E+0000 -1.726893E+0000
 -1.075173E+0000  2.361915E+0000
 -1.265357E+0000  1.597041E+0000
 -1.518918E+0000 -7.529556E-0001
  1.140917E+0000 -3.406976E+0000
  2.151438E+0000 -6.368077E-0001
 -8.542974E-0001  2.800246E+0000
 -2.930760E+0000 -8.638297E-0001
 -1.602405E-0001 -1.620061E+0000
  2.427368E+0000  1.907008E-0001
 -1.957883E+0000  1.014244E+0000
 -1.411298E+0000 -2.747302E+0000
  2.423564E+0000  4.754927E-0001
 -7.936231E-0001  1.765306E+0000
 -2.118638E+0000 -6.351026E-0001
  3.886223E+0000 -9.904191E-0003
  1.253759E-0001  4.371418E+0000
 -1.612555E+0000 -9.122543E-0001
 -3.085315E+0000 -3.825550E+0000
  1.360026E+0000 -1.481281E+0000
  4.237161E+0000  1.590854E+0000
 -4.871240E+0000  1.318337E+0000
 -6.343025E-0001 -3.421711E+0000
  3.695941E+0000 -3.815538E+0000
 -4.546960E-0001  6.287304E+0000
 -7.627115E-0001  2.444180E-0001
 -2.154678E+0000 -2.561574E+0000
  2.536952E+0000  3.920891E-0002
 -1.186758E+0000  1.457634E+0000
 -1.145380E+0000 -1.973123E+0000
 -1.070886E+0000 -2.908812E+0000
  5.267658E-0001  8.834017E-0001
  1.644471E-0001  2.083610E+0000
 -4.104713E-0001 -4.045512E+0000
  1.929130E+0000  1.511929E+0000
  1.949616E+0000  2.335946E+0000
 -2.059014E+0000 -9.474618E-0001
  5.890733E-0001 -1.167673E+0000
  1.294803E+0000  1.683585E-0001
 -1.605843E-0001  2.888018E+0000
 -2.415677E+0000  1.900874E-0001
  1.628715E-0003 -2.165974E+0000
  2.668158E+0000 -5.498799E-0001
  1.761155E-0001  2.728241E+0000
 -7.941834E-0002  3.383883E+0000
 -2.607417E+0000 -2.557299E+0000
  1.758289E+0000 -3.551744E-0001
  1.729854E+0000  1.239903E+0000
 -6.637381E+0000  3.440677E-0002
  1.059599E+0000 -5.022022E+0000
  1.581129E+0000  1.489287E+0000
  1.151954E+0000  2.044002E+0000
 -2.679598E+0000 -1.909170E+0000
  7.434715E-0001 -2.625716E+0000
  5.765671E+0000  1.597228E+0000
 -2.240253E+0000  3.769599E+0000
 -3.654306E+0000 -1.473959E+0000
 -2.508229E-0001 -2.769201E+0000
  3.090795E+0000  2.380313E+0000
 -3.237741E+0000  1.049270E+0000
 -1.768787E+0000 -3.355492E-0001
  1.845546E+0000 -2.289624E+0000
  1.421233E-0001  3.139226E+0000
 -1.116583E+0000 -1.943097E+0000
  8.418149E-0001 -1.665435E+0000
  1.483059E+0000  3.601322E+0000
  7.305030E-0001  3.731263E+0000
 -4.195420E+0000 -1.241188E+0000
  1.321111E+0000 -2.266633E+0000
  2.243263E+0000  2.150281E+0000
 -5.025229E-0001  1.696723E+0000
 -2.985794E+0000  1.369648E+0000
  3.682194E+0000 -2.947937E+0000
 -4.586872E-0001  1.741693E+0000
 -2.388045E-0001  1.710292E+0000
 -8.713918E-0002 -1.520850E+0000
 -1.337183E-0001 -8.304767E-0001
  2.858480E+0000 -1.827783E+0000
 -2.221679E+0000  3.737475E+0000
 -6.656297E-0001 -2.034430E+0000
 -1.348370E+0000 -2.190150E+0000
  1.174019E+0000 -1.286610E+0000
  8.056485E-0001  1.404581E+0000
 -3.649508E+0000 -7.253796E-0001
 -2.212475E-0001 -1.878375E+0000
  1.869104E+0000  1.327037E+0000
 -2.617083E+0000  1.926844E+0000
  1.442554E-0001 -2.106041E+0000
  8.042708E-0001 -1.049720E+0000
 -6.140879E-0001  1.923654E+0000
  2.912705E+0000 -8.119254E-0001
 -1.674375E+0000 -9.109224E-0001
  1.538257E+0000 -1.855448E+0000
 -1.560413E+0000  1.216210E-0001
  2.928601E+0000  1.019527E+0000
 -8.784885E-0001  3.331690E-0001
 -7.480601E-0001  1.110004E-0001
  8.567629E-0003  2.258959E+0000
 -1.762661E+0000 -9.262318E-0002
  4.023086E-0002  2.469705E-0001
  1.287566E+0000  1.813618E-0001
 -3.364042E+0000  2.121255E+0000
 -1.103127E+0000 -1.013198E+0000
  2.157032E+0000  2.249313E-0001
 -7.824112E-0001  2.277628E+0000
  7.394966E-0001 -1.287026E+0000
  5.858424E-0002 -3.390365E+0000
  1.582112E+0000  7.909957E-0002
  2.036217E-0001  5.217024E+0000
 -2.872347E+0000 -2.868871E-0001
 -1.115321E+0000 -3.023275E+0000
  5.846179E-0001  1.978502E+0000
  6.470666E-0001  1.502395E+0000
 -2.393681E+0000 -3.474983E-0001
 -4.088628E-0001 -3.290820E+0000
  1.019946E+0000 -1.056518E+0000
  3.393914E+0000  2.868860E+0000
 -6.406558E-0001  1.881443E+0000
 -2.433029E+0000  2.495606E+0000
  6.622739E-0001 -3.016600E+0000
  9.278394E-0001  1.148549E+0000
  3.914772E+0000  2.864419E+0000
 -3.100451E+0000  1.220926E+0000
 -5.439582E-0003 -3.070813E+0000
  1.224257E+0000 -7.506147E-0001
  1.962223E-0001  1.667447E+0000
 -6.628929E-0001  5.585429E-0001
 -1.042934E+0000 -1.453890E+0000
  2.148236E+0000  1.151293E+0000
  8.677250E-0003  1.677571E+0000
 -2.320272E+0000 -1.468449E+0000
  5.145129E-0001 -1.683839E+0000
  2.123370E-0001  1.993471E+0000
  1.370924E+0000 -8.797561E-0002
 -1.806334E+0000 -7.054214E-0001
  8.043503E-0001  1.947551E-0002
  3.428612E-0001  1.249410E+0000
  1.093680E+0000  3.716655E+0000
 -1.500290E+0000  1.763497E-0001
  9.473811E-0001 -2.253259E+0000
  2.714862E+0000  3.811997E+0000
 -1.617328E+0000  3.063367E+0000
 -4.445616E+0000 -1.815597E+0000
  4.548166E+0000 -3.612110E+0000
  1.848180E+0000  3.379031E+0000
 -5.222644E-0002  1.975798E+0000
 -3.693828E+0000 -6.323196E-0001
  1.719661E+0000 -2.046657E+0000
  1.649312E+0000  1.456389E+0000
  7.168644E-0002  9.988740E-0001
 -8.433990E-0001 -2.493538E-0001
 -1.680617E-0002 -1.337834E+0000
 -7.695015E-0001  1.161605E+0000
 -6.555023E-0001 -8.462059E-0001
  1.338038E+0000 -7.350561E-0001
  5.089508E-0001  6.737694E-0001
  1.472637E+0000  8.704805E-0001
 -1.957128E+0000  2.503473E+0000
  1.068695E+0000 -8.842229E-0001
 -1.360895E+0000 -1.869112E+0000
  8.434072E-0001  1.781463E+0000
 -1.723866E-0002  2.258466E-0002
 -1.556935E+0000  1.288169E+0000
  1.774763E-0001 -4.382971E-0001
 -4.886261E-0001  2.250525E+0000
  1.037706E+0000 -1.949008E-0001
 -1.462174E+0000 -1.161217E+0000
 -3.068962E-0001 -1.227734E+0000
  7.650913E-0001 -2.520176E-0002
  1.396412E+0000  5.601492E-0001
 -3.437321E+0000 -2.641695E-0001
  1.925533E+0000  8.987301E-0001
  1.537859E+0000  2.546051E+0000
 -1.505088E+0000  3.607582E+0000
 -7.162381E-0002 -3.359664E+0000
 -5.666650E-0001 -2.706374E+0000
  4.097165E+0000  1.428628E+0000
 -1.320084E+0000  3.241072E+0000
 -4.476196E+0000 -1.792249E+0000
 -1.418672E-0001 -3.622873E+0000
  3.306185E+0000 -6.286139E-0001
  1.123374E+0000  2.553269E+0000
 -2.566294E+0000  8.861347E-0001
 -3.366322E+0000 -4.581433E+0000
  4.582103E+0000 -4.281704E-0001
  1.794480E+0000  4.352602E+0000
 -3.425194E+0000  2.318404E+0000
 -2.712655E+0000 -3.418982E+0000
  4.468537E+0000 -1.868827E+0000
 -1.365429E+0000  7.393041E+0000
  1.326883E+0000 -2.522756E+0000
 -3.379338E+0000 -1.856081E+0000
  2.503798E+0000 -3.075253E+0000
  2.072637E+0000  4.567714E+0000
 -3.286548E+0000  3.994333E-0001
 -3.048366E+0000 -3.845344E+0000
  2.999037E+0000 -2.495220E+0000
  2.550372E+0000  3.790783E+0000
 -1.595297E+0000  1.458858E+0000
 -3.261504E+0000 -2.572792E+0000
  1.518800E+0000 -2.770482E+0000
  2.680977E+0000  2.783886E+0000
 -9.197312E-0001  3.334124E+0000
 -4.549204E+0000 -3.467810E+0000
  3.287770E+0000 -2.217612E+0000
  3.122432E+0000  2.142298E+0000
 -3.046659E+0000  4.272111E+0000
 -2.869220E+0000 -1.886625E+0000
  1.169493E+0000 -2.995927E+0000
  3.383309E+0000  5.184256E+0000
 -3.414470E+0000  4.316692E+0000
 -3.081600E+0000 -2.847909E+0000
  4.041795E-0001 -2.988899E+0000
  4.520803E+0000  7.165704E-0001
 -2.006350E+0000  4.568947E+0000
 -2.506579E+0000  1.006965E+0000
  2.434825E+0000 -4.999128E+0000
  3.241512E-0001  2.327467E+0000
  1.009406E+0000  2.031545E+0000
 -4.692058E+0000 -1.026345E+0000
  1.911887E+0000 -4.185104E+0000
  2.560713E+0000 -1.300606E-0001
  1.695474E+0000  4.437092E+0000
 -3.347965E+0000  8.895283E-0001
 -2.347872E+0000 -2.825499E+0000
  2.834794E+0000 -5.666202E-0001
 -1.538734E-0001  3.930467E+0000
 -3.848682E+0000 -1.642092E-0001
 -1.091131E+0000 -4.697334E+0000
  2.687654E+0000  9.681388E-0001
  1.372521E+0000  3.570891E+0000
 -2.788688E+0000  1.943385E+0000
 -1.924336E+0000 -3.793292E+0000
  4.476140E+0000 -9.774947E-0002
  1.218173E+0000  3.515265E+0000
 -4.490263E+0000  3.675821E-0001
 -4.127028E-0001 -4.107367E+0000
  2.283466E+0000  1.926345E-0001
  1.240918E+0000  3.759672E+0000
 -5.208597E+0000 -1.131523E+0000
 -2.756976E-0002 -3.869097E+0000
  3.905996E+0000 -7.740628E-0001
 -1.661065E+0000  3.389043E+0000
  1.259443E-0001  3.209110E-0001
 -6.443807E-0001 -1.908036E+0000
  2.732402E+0000 -1.507606E+0000
 -1.726365E+0000  2.070575E+0000
 -4.181210E-0001 -7.463091E-0001
  1.354874E+0000 -1.649719E+0000
  2.188044E+0000  1.760783E+0000
 -2.384799E-0001  2.350380E+0000
 -1.587708E+0000 -1.382005E+0000
  1.812783E+0000 -4.915922E-0001
 -1.099270E+0000  2.664343E+0000
  2.389727E+0000 -9.218530E-0001
 -1.679767E+0000  1.640234E-0001
  2.652234E+0000  2.054131E+0000
 -3.567784E+0000  1.777347E+0000
 -7.245850E-0001 -3.435986E+0000
  1.607024E+0000 -2.084501E+0000
  4.136794E-0001  2.309141E+0000
 -9.244543E-0001  1.421561E+0000
 -3.330626E+0000 -2.595187E+0000
  4.092981E+0000 -2.284126E+0000
  2.083056E+0000  1.056620E+0000
 -2.430626E+0000  1.906786E+0000
 -2.878683E+0000  3.751371E-0001
  8.258453E-0001 -3.838813E+0000
  2.326484E+0000  1.025272E+0000
  5.236439E-0001  2.057781E+0000
 -3.288350E+0000 -1.202932E+0000
  2.298033E+0000 -4.185937E+0000
  2.727402E+0000 -5.941299E-0001
 -2.889059E-0001  3.157638E+0000
 -4.463895E+0000 -1.247706E-0001
  5.486437E-0002 -3.953403E+0000
 -8.271652E-0001  9.582470E-0001
  1.806643E+0000  1.095334E-0001
 -2.797609E+0000  7.256868E-0002
  5.169369E-0001 -4.749143E-0001
  2.379217E+0000 -1.143331E+0000
 -2.735197E+0000  3.525240E+0000
  5.088561E-0001 -3.444449E+0000
  2.097285E-0001 -4.031891E+0000
  2.137190E+0000  3.655750E+0000
  9.820299E-0001  7.256107E-0001
 -4.372867E+0000  1.256995E+0000
  3.096321E+0000 -3.861931E+0000
  1.606354E+0000  1.496978E+0000
  2.318311E+0000  3.114814E+0000
 -3.589397E+0000 -2.685246E+0000
 -7.407185E-0002 -2.846912E+0000
  1.711118E+0000  1.234087E+0000
  1.706478E+0000  2.834651E+0000
 -6.788204E+0000  1.290308E-0001
  1.857841E+0000 -3.216853E+0000
  2.785735E+0000  2.803473E+0000
 -5.194204E-0002  2.876123E+0000
 -2.952819E+0000 -4.663877E-0001
  2.658854E+0000 -6.169846E-0001
  3.460841E-0001  1.359043E+0000
  1.702520E+0000  1.316014E+0000
 -2.247608E+0000  1.486690E-0001
  1.256741E+0000 -4.366428E-0001
 -1.538306E-0001 -9.968951E-0001
 -6.693879E-0002 -1.429630E-0001
 -6.448756E-0001  2.350935E+0000
 -2.027997E+0000 -3.154830E+0000
  2.830863E+0000 -2.106682E+0000
 -8.660454E-0001  2.703294E+0000
 -2.179844E+0000  1.546244E-0001
  1.432732E+0000 -1.683278E+0000
  1.896072E+0000  2.067523E+0000
 -1.244727E+0000  3.848294E+0000
 -8.475484E-0001  8.905965E-0001
  4.673745E-0001 -1.955658E+0000
 -7.820433E-0001  6.730173E-0001
  1.802839E+0000  3.102270E-0001
 -4.252642E+0000  6.853694E-0001
  2.395227E+0000 -2.175583E-0001
  1.296365E+0000 -3.700207E-0001
 -1.951038E+0000  3.788756E+0000
  1.666434E+0000 -5.291900E-0001
 -1.259822E+0000 -2.706524E-0001
 -1.115273E+0000  6.989087E-0001
  2.988060E+0000  2.669805E+0000
 -2.926360E+0000  8.335820E-0001
 -3.650206E-0001 -3.920777E+0000
  2.926700E+0000  1.737613E+0000
 -8.065783E-0001  2.494448E+0000
 -8.864383E-0001 -1.070107E+0000
 -1.673977E+0000 -1.058314E+0000
  1.291156E+0000 -3.358094E+0000
  1.130851E+0000  3.245923E+0000
 -2.416450E+0000  2.241665E+0000
 -1.654686E+0000 -2.896334E+0000
  5.051540E-0001 -2.303325E+0000
  2.077429E+0000  1.731553E+0000
 -1.154800E+0000 -1.563774E+0000
 -4.364291E+0000 -9.715102E-0002
  3.966306E+0000 -2.473754E+0000
  1.767956E+0000  2.003083E+0000
 -1.581546E+0000  2.531108E+0000
 -1.541532E+0000  1.283241E-0001
  7.110648E-0001 -2.060592E+0000
 -4.742676E-0001  1.687785E+0000
  3.282850E+0000 -1.616603E+0000
 -2.777089E+0000  5.818505E-0001
  7.667493E-0002 -3.517163E+0000
  1.225742E+0000  2.275907E-0001
  7.336155E-0001  8.869820E-0001
 -1.750580E+0000 -1.244853E+0000
 -2.841477E-0002  5.450986E-0002
  4.179253E+0000 -1.074008E-0002
 -2.917520E+0000 -1.879810E-0001
  6.962370E-0001 -1.747184E+0000
  2.274933E+0000  2.820123E-0001
  6.720844E-0002 -6.493858E-0001
  7.217292E-0001  5.379923E-0001
  2.076808E-0001 -1.031682E+0000
  1.073960E-0001  1.313040E+0000
 -6.800434E-0001  4.832122E-0002
  1.747879E-0002 -1.495002E+0000
 -4.324632E-0001 -7.864400E-0001
 -1.784302E+0000  6.937408E-0001
  1.370908E+0000  1.434203E+0000
 -1.196561E+0000 -1.439125E+0000
 -4.556236E-0001 -5.287411E-0001
  4.108823E-0001  3.303821E-0001
 -9.773097E-0001  1.687793E+0000
  6.777613E-0002 -5.714642E-0001
 -3.448882E+0000 -2.751599E+0000
  4.108137E+0000 -1.175866E+0000
 -1.323837E+0000  5.375858E+0000
 -2.035450E+0000 -1.706947E+0000
 -4.573026E-0001 -6.730686E-0001
  2.140716E+0000  1.991925E+0000
 -1.246884E+0000  3.735663E+0000
 -2.921995E+0000 -1.302698E+0000
 -1.201887E+0000 -1.169931E+0000
  6.053333E+0000 -1.898497E-0001
 -3.212930E+0000  4.029825E+0000
  2.508304E+0000 -3.459850E+0000
 -6.491822E-0001 -5.350415E-0001
  1.038303E+0000  2.218422E+0000
 -3.213706E+0000 -6.586940E-0001
 -1.508903E+0000 -1.494908E+0000
  4.644747E+0000 -1.649899E+0000
 -3.394309E+0000  4.601189E+0000
 -2.087638E+0000 -1.362545E+0000
 -3.241916E-0001 -3.675606E+0000
  3.615206E+0000  1.304853E+0000
 -1.162562E+0000  4.063368E+0000
 -2.032066E+0000 -7.516258E-0001
  2.779711E-0001 -1.104780E+0000
  3.168771E+0000  6.792212E-0001
 -1.974382E-0001  3.542447E+0000
 -2.437393E+0000  2.716561E-0001
  1.169130E-0002 -3.919126E+0000
  3.269636E+0000  6.038298E-0001
  1.280018E-0001  4.250776E+0000
 -4.492175E+0000 -8.018359E-0001
 -9.478615E-0001 -4.512214E+0000
  3.854918E+0000 -8.272592E-0001
 -5.322654E-0001  4.301927E+0000
 -2.022204E+0000 -7.301564E-0001
 -2.117835E+0000 -3.216381E+0000
  5.559760E+0000 -2.316935E+0000
 -2.906376E+0000  4.563351E+0000
 -2.377442E+0000 -1.033920E-0001
 -1.541051E+0000 -2.840497E+0000
  1.795212E+0000  6.234609E-0001
 -1.676935E+0000  7.657715E-0001
 -3.199128E-0001 -1.645830E+0000
  3.019563E+0000  3.882990E-0001
 -1.436999E+0000  1.950193E+0000
  1.420243E-0001 -4.607220E-0001
 -1.076233E+0000 -8.452841E-0001
  3.946079E+0000 -5.320964E-0002
 -2.198292E+0000  8.946820E-0001
  6.799091E-0001 -1.093405E+0000
 -3.375379E-0001 -2.932487E+0000
  3.621409E+0000  1.448581E+0000
 -6.596317E-0001  3.955809E+0000
 -4.373178E+0000 -5.231703E-0001
  1.463759E-0002 -3.673118E+0000
  1.534069E+0000  9.074512E-0001
  2.095887E+0000  4.937822E+0000
 -4.863064E+0000  8.490538E-0001
 -1.400440E+0000 -4.128855E+0000
  4.537001E+0000 -1.956117E+0000
  8.160759E-0002  3.514391E+0000
 -1.426827E+0000  1.523317E-0002
 -2.182517E+0000 -2.930050E+0000
  6.453296E-0001 -1.179669E+0000
  4.402249E+0000  1.600712E+0000
 -6.073406E+0000  3.056768E+0000
 -6.589609E-0001 -3.328415E+0000
  7.345781E-0001 -1.215932E+0000
  2.768572E+0000  1.883568E+0000
 -2.639524E+0000  2.584496E+0000
  1.437728E+0000 -1.629329E+0000
  1.276216E+0000  1.833068E+0000
  2.339049E+0000  6.233925E-0001
 -2.544782E+0000  3.157368E+0000
 -7.582387E-0001  5.523389E-0001
  1.275804E+0000 -2.492203E+0000
  1.695146E+0000 -3.531743E-0001
 -1.053521E+0000  1.002611E+0000
 -1.861416E+0000 -1.047667E+0000
  1.416211E+0000 -6.258405E-0001
  7.893361E-0001 -3.813403E-0001
  1.905010E+0000 -1.406262E-0001
 -1.405205E+0000  1.003782E+0000
 -2.485604E+0000  6.962769E-0001
  2.947803E+0000 -1.747321E+0000
  1.315726E+0000  2.578561E+0000
 -1.948959E-0001  2.365602E+0000
 -1.589080E+0000 -2.365827E-0002
  2.545938E+0000 -3.529525E+0000
  1.176662E+0000  4.925346E+0000
 -5.225298E-0001  3.564608E+0000
 -5.554117E+0000 -4.849739E+0000
  5.099765E+0000 -3.356225E+0000
  4.712206E+0000  4.184425E+0000
 -5.647082E+0000  4.862958E+0000
 -4.687665E+0000 -6.100524E+0000
  6.374266E+0000 -3.298401E+0000
  1.628227E+0000  4.216898E+0000
 -3.876285E+0000  3.071663E+0000
 -1.859591E+0000 -6.055655E+0000
  4.780509E+0000 -5.089017E-0001
  1.249135E+0000  5.659571E+0000
 -2.367155E+0000 -1.149053E+0000
 -2.225716E+0000 -2.396994E+0000
  5.850355E+0000  4.953113E-0001
 -1.052796E+0000  5.288489E+0000
 -4.096475E+0000  4.832312E-0001
 -9.700866E-0001 -6.980459E+0000
  4.852148E+0000 -1.139367E+0000
  1.269934E+0000  3.862266E+0000
 -4.299850E+0000  2.461582E+0000
 -8.792630E-0001 -5.569053E+0000
  3.101764E+0000 -3.029120E+0000
 -2.803938E-0001  2.426166E+0000
  1.415672E+0000  5.272010E-0001
 -2.193642E+0000 -3.982968E+0000
  1.700805E+0000 -3.251197E+0000
  2.985376E+0000  1.213019E+0000
  5.150078E-0001 -1.017377E+0000
 -3.544583E+0000 -1.100846E+0000
  3.246909E+0000 -1.597029E+0000
  1.069030E+0000 -4.100174E-0001
 -4.754177E+0000  1.752009E+0000
  1.684595E+0000 -1.330560E+0000
  8.970039E-0001  6.805234E-0001
 -2.991181E-0002  2.365461E+0000
 -2.749170E+0000  1.242041E+0000
  2.266016E-0001 -1.380788E+0000
  2.805728E+0000 -2.820656E-0001
 -3.137457E-0001  6.550102E-0001
 -5.750967E-0001  6.792361E-0001
 -9.644081E-0001 -3.474400E+0000
 -1.499702E-0002 -1.525011E-0001
  1.258139E+0000  9.362796E-0001
  4.207784E-0001  3.772301E-0001
 -2.692624E+0000 -1.324415E+0000
  2.551028E+0000 -2.001176E+0000
  7.942180E-0001  1.130361E+0000
 -3.148683E-0001  7.806911E-0001
 -2.481929E+0000 -1.830911E+0000
  7.752843E-0001 -3.920007E+0000
  9.653428E-0001 -9.605048E-0002
  1.264657E+0000  2.575222E+0000
 -3.314440E+0000 -8.976829E-0001
  6.191658E-0001 -3.269053E+0000
  3.453389E+0000 -2.534272E-0001
 -9.997524E-0001  4.080689E+0000
 -3.678642E+0000 -1.741249E+0000
  7.298252E-0001 -3.593028E+0000
  5.459263E+0000  9.916096E-0001
 -8.523221E-0001  2.652987E+0000
 -4.940827E+0000 -1.819364E-0003
  1.016086E+0000 -3.576586E+0000
 -6.004521E-0001 -2.026413E+0000
 -9.558607E-0001 -4.186696E-0001
  7.680920E-0001  1.358119E+0000
 -1.141284E+0000 -1.575770E+0000
  1.887118E+0000  7.837358E-0001
  1.140085E+0000  2.840255E+0000
  3.306568E-0001  1.089665E-0001
 -1.789503E+0000 -3.048527E+0000
  2.939358E+0000 -8.614957E-0001
  6.807406E-0002  3.994570E+0000
  2.064366E+0000  2.866748E+0000
 -2.885858E+0000  1.299331E-0001
  3.425927E-0001 -2.468002E+0000
  2.205701E+0000  2.029823E-0002
 -1.065383E+0000  1.065817E+0000
 -2.781166E-0001  4.811830E-0001
 -2.313238E+0000 -6.064518E-0001
  2.557102E+0000 -8.574653E-0001
  8.578453E-0001  2.577581E+0000
 -4.748205E-0001  5.490203E-0001
  3.500820E-0001 -1.661194E+0000
  2.739953E+0000 -1.976259E+0000
 -8.802793E-0001  2.402998E+0000
 -1.953371E+0000  1.319488E+0000
  1.361622E+0000 -1.262806E+0000
  6.155631E-0001  2.604546E+0000
  1.077982E+0000  1.572547E+0000
 -3.337946E+0000 -1.691879E+0000
  5.465314E+0000 -1.139731E+0000
  5.698516E-0001  3.914401E-0001
 -1.618983E+0000  2.026348E+0000
  7.022653E-0001 -9.274690E-0001
  6.813186E-0001 -1.268427E+0000
  4.652197E-0001  1.036511E+0000
 -4.988960E-0001  2.586003E+0000
 -3.140610E+0000 -1.797878E+0000
  1.538573E+0000 -1.459136E+0000
  4.505489E+0000  2.915507E+0000
 -3.095586E+0000  2.202487E+0000
 -1.093697E+0000 -2.341550E+0000
  3.296630E+0000  2.653656E-0001
  6.391026E-0001  3.686543E+0000
 -2.156152E+0000  7.308903E-0001
 -4.074663E-0001 -2.137912E+0000
 -5.686383E-0001 -1.846246E+0000
  1.874484E+0000  1.130069E+0000
 -5.558982E-0001  5.857803E+0000
 -3.875576E+0000  1.787460E-0001
 -1.062590E+0000 -3.585405E+0000
  4.693096E+0000 -1.838236E+0000
  1.236744E+0000  4.858386E+0000
 -2.897138E+0000 -1.675634E-0001
 -2.361502E+0000 -4.418818E+0000
  2.145869E+0000 -1.962278E+0000
  9.141475E-0001  2.234027E+0000
 -1.333816E+0000  1.243710E+0000
 -3.316264E+0000 -1.189855E+0000
  2.595276E+0000 -3.041271E+0000
  3.073972E-0001  1.886788E+0000
  1.400382E-0001  1.846595E+0000
 -4.308121E-0002 -8.576144E-0003
 -1.350047E+0000  5.527058E-0001
  1.587274E+0000  1.437674E+0000
 -5.589428E-0001  1.835380E+0000
  5.432111E-0002  2.723414E-0001
 -9.511774E-0001  5.922062E-0001
  1.023429E+0000  9.993214E-0001
 -3.954697E-0001  3.192948E+0000
  1.496032E+0000  3.930654E-0001
 -2.014395E+0000 -4.746371E-0001
  1.429372E+0000 -3.053101E+0000
  3.175196E+0000  4.332605E-0001
  1.778926E+0000  4.297430E+0000
 -2.937135E+0000 -1.318784E+0000
 -3.263173E+0000 -3.096435E+0000
  6.468452E+0000 -2.430248E+0000
 -1.868682E+0000  4.496267E+0000
 -1.925565E+0000  5.040030E-0001
 -2.056476E+0000 -3.802995E+0000
  4.292756E+0000 -1.179334E+0000
 -2.373948E-0001  5.014962E+0000
 -1.639170E+0000  1.747242E+0000
 -1.330043E+0000 -5.389563E+0000
  2.532569E+0000  4.579308E-0001
  4.325028E-0001  4.674205E+0000
 -2.103102E+0000  1.666268E+0000
  1.990239E+0000 -2.938089E+0000
 -2.500073E-0001  5.111761E-0001
  2.224416E-0001  1.661188E+0000
 -6.025686E-0001 -5.504385E-0001
 -1.902034E+0000 -2.316403E+0000
  3.179821E+0000  1.796119E-0001
 -1.111526E+0000  1.878155E+0000
 -3.735039E+0000 -1.612905E-0001
  2.926492E-0001 -1.018700E+0000
  1.640282E+0000  9.073436E-0001
 -1.497145E+0000  3.754887E+0000
 -2.948247E-0001 -1.525758E+0000
 -3.408476E+0000 -1.579935E+0000
  2.593294E+0000 -2.019527E+0000
  1.246671E+0000  1.256834E+0000
 -2.612373E+0000  3.395449E+0000
 -1.056893E+0000 -3.751045E+0000
  1.278644E+0000 -1.240337E+0000
  2.161796E-0002  3.352977E+0000
 -1.159024E+0000  1.272154E+0000
 -2.783039E+0000 -3.307588E+0000
  1.116654E+0000 -1.645377E+0000
  1.810430E+0000  2.212586E+0000
 -6.857543E-0001  8.410601E-0001
 -3.849152E+0000 -1.689835E-0001
  3.592446E+0000 -9.311720E-0001
 -3.914534E-0001  2.713279E+0000
 -1.580275E+0000 -3.065429E-0001
  2.777402E+0000 -1.265263E+0000
 -7.005789E-0001 -3.262669E-0001
 -2.761671E+0000 -2.189125E-0001
  1.390136E+0000 -2.361130E+0000
  3.375264E+0000 -1.028003E-0001
  5.666820E-0001  2.037719E+0000
 -1.336791E+0000 -2.076830E+0000
 -1.669355E-0001 -1.017356E+0000
  1.132111E+0000  2.217737E+0000
  3.573288E-0001  2.143333E+0000
 -4.951559E-0001 -4.636569E-0001
 -1.273760E+0000 -3.640253E-0001
  3.078693E+0000 -5.040203E-0001
  1.809961E-0001 -8.961508E-0001
 -2.841526E+0000  2.133888E+0000
  2.081801E+0000 -4.323251E+0000
 -2.067498E+0000 -3.443438E-0002
  1.166818E+0000  7.463590E-0001
 -2.937783E+0000 -2.983291E+0000
  1.300830E+0000 -2.451051E+0000
  1.794827E+0000  1.549144E-0001
 -7.337718E-0001  2.029179E+0000
 -3.642964E+0000  1.457878E+0000
 -1.082630E+0000 -3.040750E-0001
  1.500880E+0000 -1.425593E+0000
  5.213218E-0001  1.345469E+0000
 -1.173213E+0000  2.568452E-0001
  5.514555E-0001 -3.465620E+0000
  1.275058E+0000  9.100363E-0002
 -1.296458E-0001  1.183237E+0000
 -2.584746E+0000  1.209605E+0000
 -5.827083E-0001 -2.976620E+0000
  1.070734E+0000 -8.270066E-0001
  1.706067E+0000  6.721862E-0001
 -1.495594E+0000  2.589522E+0000
 -2.684716E+0000 -2.866124E+0000
 -3.661617E-0001 -4.147480E+0000
  2.364978E+0000  4.740061E-0001
  4.963670E-0002  3.259850E+0000
 -2.240590E+0000 -1.748599E+0000
  6.306694E-0001 -1.797692E+0000
  9.835228E-0001  6.647213E-0001
  1.172198E+0000  2.726788E-0001
 -1.268942E+0000  7.391005E-0001
  4.907190E-0001 -1.950262E+0000
  1.503069E+0000  4.009485E-0001
 -1.552454E+0000  1.412906E+0000
 -6.586583E-0001 -1.804032E+0000
 -1.053905E+0000  1.663260E+0000
  3.621316E+0000 -1.266833E+0000
 -4.693541E+0000  1.942410E+0000
  5.198273E-0001 -1.998367E+0000
 -1.523490E+0000  2.461062E-0001
 -5.163856E-0001 -4.636198E-0001
 -2.159172E-0002 -5.562643E-0001
 -2.463237E-0001  1.106670E+0000
 -1.096244E-0001 -1.067310E+0000
  2.762065E+0000 -8.427761E-0001
 -4.010235E+0000  3.739940E+0000
 -1.744662E+0000 -8.419479E-0001
 -1.682509E+0000 -2.043269E+0000
 -1.120111E+0000  1.220056E+0000
 -8.149745E-0002 -1.816756E+0000
 -2.790119E-0001 -7.925798E-0002
  2.100320E+0000 -2.553755E+0000
  2.123288E+0000  9.781755E-0001
 -1.569143E+0000  3.570941E+0000
 -4.037584E+0000 -2.758434E+0000
  1.368206E+0000 -3.319611E+0000
  4.545876E+0000  2.372573E+0000
 -3.082908E+0000  4.928322E+0000
 -6.515731E+0000 -2.861253E+0000
  1.909896E+0000 -7.398778E+0000
  2.909399E+0000  3.251104E+0000
  3.732431E+0000  4.673219E+0000
 -7.011655E+0000  1.133344E+0000
  2.006980E+0000 -6.212951E+0000
  4.104668E+0000  1.502105E+0000
  1.054447E+0000  3.564950E+0000
 -6.149268E+0000  3.791135E-0001
  1.700707E+0000 -3.147301E+0000
  2.527675E+0000 -2.171630E+0000
 -8.222496E-0001  2.042745E+0000
 -1.505953E+0000 -7.766967E-0003
 -1.612139E+0000 -2.846495E+0000
  3.620023E+0000 -7.680934E-0002
 -1.602889E+0000  3.517088E+0000
 -3.447418E+0000  7.968790E-0001
 -1.176034E+0000 -4.665689E+0000
  2.542545E+0000 -7.611747E-0001
  6.890660E-0001  3.569168E+0000
 -2.395238E+0000  2.516668E-0001
 -2.864035E+0000 -7.132822E-0001
  2.168982E+0000 -1.457526E+0000
  2.227274E+0000  2.014056E+0000
 -1.763270E+0000  3.453684E+0000
 -4.025171E+0000 -2.950919E+0000
 -1.068371E-0002 -3.695732E+0000
  3.038911E+0000  5.402174E+0000
 -1.970985E+0000  3.346904E+0000
 -8.543039E+0000 -4.330921E+0000
  5.440638E+0000 -6.347155E+0000
  5.565523E+0000  5.226399E+0000
 -4.803777E+0000  5.468382E+0000
 -5.699007E+0000 -4.580949E+0000
  3.429602E+0000 -4.248864E+0000
  5.821188E+0000  3.489991E+0000
 -2.951635E+0000  6.148022E+0000
 -5.936013E+0000 -3.172862E+0000
  3.557546E+0000 -7.412187E+0000
  4.397748E+0000  5.730147E+0000
 -1.659520E+0000  6.813196E+0000
 -4.383307E+0000 -4.258837E-0001
  1.002932E+0000 -4.375108E+0000
  3.594510E+0000 -7.150832E-0001
  3.621834E-0001  9.509388E-0001
 -7.282570E-0002 -9.477751E-0002
 -1.905915E+0000 -4.746256E-0001
  1.792647E+0000 -1.992354E+0000
  2.137058E-0001  3.625611E+0000
 -1.848866E+0000 -5.231536E-0001
 -9.119856E-0001 -6.343159E-0001
  3.802047E+0000  1.976890E+0000
 -4.767302E-0001 -2.011228E+0000
 -7.846033E-0001 -9.600827E-0002
  3.783846E+0000  3.818511E-0002
 -3.042792E+0000  4.855702E+0000
 -1.333501E+0000 -8.084621E-0001
  1.912934E+0000 -1.124925E+0000
 -1.387430E+0000  2.258355E+0000
 -5.780027E-0002 -5.684116E-0002
 -2.183986E+0000 -4.215398E+0000
  3.184879E+0000 -4.468835E-0001
  7.001830E-0001  3.389534E+0000
 -3.580294E+0000  4.532829E-0001
  1.957036E+0000 -3.894865E+0000
  6.671967E-0001 -2.679936E-0002
  4.594331E+0000 -5.335445E-0001
 -3.522899E+0000  3.339299E+0000
 -2.545487E+0000 -1.155416E+0000
  2.827283E+0000 -2.201088E+0000
  1.167270E+0000  2.330741E+0000
 -2.034266E+0000  1.427413E+0000
 -1.702801E+0000 -2.217679E+0000
  1.756731E+0000  7.696538E-0001
 -1.192259E-0001  1.762043E+0000
 -2.051574E+0000 -3.988548E-0001
  1.807833E+0000 -2.348558E+0000
  5.929504E-0001  2.799353E+0000
 -3.138336E+0000  3.547838E-0001
 -1.418800E-0001 -1.887600E+0000
  6.584276E-0001 -1.888099E+0000
  9.892130E-0001  1.988398E-0001
 -1.974833E+0000  3.632188E+0000
  9.923221E-0001 -3.124016E+0000
 -1.150852E+0000 -6.903343E-0001
  2.675507E+0000 -6.085108E-0001
 -1.886776E-0001 -5.740099E-0003
 -1.080922E+0000 -2.011713E+0000
  2.919955E+0000 -1.520082E+0000
 -1.348968E+0000 -2.371763E-0001
  1.019114E+0000  1.237593E-0001
  1.491255E+0000  3.445062E+0000
 -4.850878E-0001  1.702467E+0000
 -3.006972E-0001 -2.634679E+0000
 -1.615308E-0002 -3.375020E-0001
  3.255230E+0000 -6.922653E-0001
 -2.489096E+0000  2.481274E+0000
 -6.350922E-0001  1.763490E+0000
  9.568842E-0001 -2.388981E+0000
  7.156175E-0001  1.957291E+0000
 -1.183063E+0000  2.023019E+0000
 -9.727735E-0001 -1.432929E+0000
  1.639254E+0000 -2.423643E+0000
  2.005233E+0000  2.317432E+0000
 -1.974528E+0000  9.146831E-0001
 -1.352308E+0000 -1.529892E+0000
 -1.112391E+0000 -1.841087E+0000
  2.025884E-0001 -2.861545E-0001
  2.340454E+0000 -4.389184E-0002
 -4.934547E-0001  7.714373E-0001
  7.228159E-0001 -5.369481E-0001
 -8.811339E-0001  1.348213E+0000
 -6.717690E-0001  9.234087E-0001
 -6.945775E-0002 -2.211837E+0000
  3.314096E-0001 -4.978247E-0001
  2.855556E+0000  2.499679E+0000
 -3.756368E+0000 -1.005659E+0000
 -2.283507E+0000 -4.082789E-0001
  1.621629E+0000 -2.965031E+0000
  1.128069E+0000  2.278528E+0000
 -2.516972E-0002 -1.146898E-0004
 -1.576812E+0000 -8.933945E-0001
  2.216313E+0000 -2.945212E+0000
 -1.516881E+0000  3.627065E+0000
  1.148295E-0001 -1.202032E+0000
 -3.368459E+0000  9.874854E-0001
  1.799736E+0000 -5.137094E-0001
 -1.337127E+0000  1.027053E+0000
 -1.009448E+0000 -5.034726E-0001
  1.246432E-0001  2.541373E-0001
  4.186279E-0001 -2.404781E+0000
 -7.355762E-0001  1.197066E+0000
  3.234239E+0000  3.049229E-0001
 -1.644141E+0000  6.097967E-0001
 -1.369937E-0001 -8.408215E-0001
  2.407146E-0001 -1.390272E+0000
  1.064761E+0000  1.235998E+0000
 -5.887689E-0002  2.683995E+0000
  5.864443E-0001 -1.192484E+0000
  1.205868E-0001  3.246298E-0001
  9.437248E-0001  1.394057E+0000
  7.852394E-0001  2.945769E+0000
 -2.306825E+0000 -3.236456E+0000
  3.601751E+0000 -4.020139E+0000
  1.890032E+0000  1.262753E+0000
  5.703920E-0001  2.189638E+0000
 -1.131265E+0000  1.591986E+0000
  1.093810E+0000 -5.414271E-0001
 -9.494285E-0001  9.600559E-0001
  3.061407E+0000 -1.040496E+0000
 -1.211573E+0000  3.770704E-0001
  3.502153E-0001 -1.733476E+0000
  4.802425E-0001  1.447607E+0000
  2.487919E+0000 -4.812073E-0001
 -2.511486E-0001  7.883356E-0001
 -2.588945E-0001 -6.809167E-0001
 -1.234358E-0001 -1.898493E+0000
  1.806550E+0000 -1.428350E+0000
 -4.084784E-0001  4.600069E-0001
  8.834731E-0001  2.284925E+0000
 -2.112464E+0000 -8.907792E-0001
 -8.627350E-0001 -4.366876E+0000
  2.338554E+0000  3.888180E-0001
  1.708427E-0001  4.495747E+0000
 -3.762768E+0000 -4.662932E+0000
 -1.105463E+0000 -3.502312E+0000
  4.316145E+0000  1.095242E+0000
 -9.405877E-0001  4.517671E+0000
 -2.058984E+0000 -1.029257E+0000
 -4.984363E+0000 -1.100017E+0000
  4.400766E+0000 -5.725673E+0000
  3.176153E+0000  3.939455E+0000
 -2.327894E+0000  2.856861E+0000
 -5.007592E+0000 -1.699462E+0000
  4.890207E+0000 -5.387067E+0000
  1.830661E+0000  2.790190E+0000
 -1.610152E+0000  1.877454E+0000
 -8.040581E-0001 -1.987307E+0000
  1.748831E+0000 -2.405527E+0000
  2.756442E+0000  2.253308E+0000
 -3.023027E+0000  1.172226E+0000
 -1.125406E+0000 -4.667475E+0000
  2.308185E+0000 -1.555822E+0000
  2.275165E+0000  2.891295E+0000
 -2.921405E+0000  1.259362E+0000
 -3.776794E-0001 -3.208430E+0000
  2.087908E+0000 -3.048967E+0000
  1.656842E+0000  2.532266E+0000
 -2.541866E+0000  2.832246E+0000
 -3.710194E+0000 -1.575918E+0000
  2.479344E+0000 -2.238329E+0000
  4.085082E+0000  1.538960E+0000
 -9.016215E-0001  2.231230E+0000
 -5.065428E+0000  5.965094E-0001
  3.692866E-0001 -4.042839E+0000
  3.142915E+0000 -8.818870E-0002
 -8.646891E-0002  5.793237E+0000
 -1.932361E+0000  3.798535E-0002
 -2.371866E+0000 -3.030755E+0000
  4.610498E+0000  9.160550E-0002
  1.694218E-0002  2.742605E+0000
 -2.811320E+0000 -4.349999E-0001
  7.107579E-0001 -3.775416E+0000
  4.366662E-0001 -2.035068E+0000
  2.468781E+0000  3.748503E+0000
 -2.395316E+0000  9.313669E-0001
 -2.653018E-0001 -4.245226E+0000
  3.888385E+0000 -7.301108E-0001
  9.081370E-0001  1.411211E+0000
 -3.295490E+0000  2.142109E+0000
 -2.153434E+0000 -2.706783E-0001
 -5.386071E-0002 -3.739585E+0000
  5.972858E+0000 -9.732472E-0001
 -2.167049E+0000  5.367965E+0000
 -2.286451E+0000  1.515044E+0000
 -2.284445E+0000 -2.257358E+0000
  4.199301E+0000 -1.363446E+0000
 -8.052282E-0001  2.720567E+0000
 -2.565785E+0000 -1.438456E+0000
  2.962376E-0001 -1.055310E+0000
  2.673697E+0000  1.820847E+0000
 -1.622714E+0000  3.395909E+0000
 -9.731858E-0001 -1.178570E+0000
  6.007274E-0001 -2.210612E+0000
  1.831660E-0002  1.014278E+0000
 -1.137893E+0000  1.276290E+0000
 -3.314633E-0001 -1.594457E+0000
  1.930750E+0000 -1.778629E+0000
  8.476720E-0001  2.697464E+0000
 -2.411806E+0000 -1.939983E-0001
 -2.250254E+0000 -2.175095E+0000
  6.600726E-0001  1.111149E-0002
  2.266768E+0000  2.260932E+0000
 -2.905759E+0000  7.301975E-0001
  8.405398E-0001 -2.097645E+0000
  1.696539E+0000 -2.205697E+0000
  3.383539E+0000  1.603641E+0000
 -2.192355E+0000  2.409828E+0000
  3.830188E-0002 -9.657044E-0001
 -2.020354E+0000 -1.650026E+0000
  3.881615E+0000 -3.455289E+0000
  2.658816E-0001  4.712401E-0001
 -1.578013E+0000  1.230207E+0000
  6.928302E-0001 -1.735268E+0000
 -1.695330E+0000  2.315265E-0001
  1.661971E+0000  1.562314E+0000
  1.447813E+0000  9.239037E-0001
 -2.380363E+0000  9.259945E-0001
  5.364712E-0001 -3.345805E+0000
  9.863843E-0001  9.039974E-0001
 -5.696104E-0001 -8.329655E-0001
  1.492965E+0000 -1.462576E+0000
  3.118859E+0000 -4.269122E-0001
 -4.585372E+0000  1.494483E+0000
  8.245693E-0001 -3.696236E+0000
  2.517266E+0000 -3.341752E+0000
 -4.874664E-0001  2.076111E+0000
  2.458302E+0000  1.974311E+0000
 -2.588074E+0000  3.150054E-0001
  5.103471E-0001 -2.264234E+0000
  8.956792E-0002  4.631102E-0001
 -3.265084E-0001  2.042402E+0000
  8.696695E-0001  5.771475E-0001
 -4.720760E-0001 -2.805485E-0001
  1.954912E+0000 -3.792180E+0000
 -3.859036E-0001  3.505936E+0000
  1.537258E+0000  2.987448E+0000
 -3.165661E+0000  3.682538E+0000
 -6.203395E-0001 -3.317429E+0000
  2.942967E+0000 -3.003740E+0000
  4.221373E+0000  2.993917E+0000
 -3.679237E+0000  2.719589E+0000
 -2.139765E+0000 -3.940876E+0000
  2.791529E+0000 -2.442745E+0000
  2.209492E+0000  1.228835E+0000
 -1.419361E+0000  2.940762E+0000
 -7.122392E-0001 -1.383942E-0001
 -2.145582E+0000 -2.893678E+0000
  3.811815E+0000  3.588755E-0001
  1.485165E+0000  5.858384E+0000
 -4.005419E+0000 -2.013205E+0000
 -2.233292E+0000 -2.616542E+0000
  6.170561E+0000 -2.339855E-0001
 -3.526640E+0000  6.045418E+0000
 -2.603229E+0000 -6.389724E-0001
 -2.772768E+0000 -5.815004E+0000
  6.765288E+0000 -1.577551E+0000
 -1.012580E+0000  6.717862E+0000
 -4.351553E+0000  9.112249E-0002
 -1.895705E+0000 -6.261229E+0000
  3.284198E+0000 -5.970467E-0001
  8.844305E-0002  4.933539E+0000
 -5.374601E-0001  7.186002E-0003
 -3.025692E+0000 -3.328467E+0000
  5.654254E+0000 -2.187348E+0000
 -4.895638E-0001  4.694654E+0000
 -3.371038E+0000  1.295663E+0000
 -6.899486E-0001 -3.503174E+0000
  2.038997E+0000 -2.375725E+0000
  1.307122E+0000  4.722058E+0000
 -5.009482E+0000  3.561223E+0000
 -5.727738E-0001 -5.187264E+0000
  2.450348E+0000 -2.573093E+0000
  2.527094E+0000  1.846594E+0000
 -3.852352E+0000  2.349014E+0000
 -4.652700E-0001 -5.681254E+0000
  3.976423E+0000 -1.802605E+0000
  2.510590E+0000  3.542416E+0000
 -2.368443E+0000  2.273197E+0000
 -6.268071E-0001 -4.710696E+0000
  1.247748E+0000 -1.386568E+0000
  1.480502E+0000  3.590055E+0000
 -2.489534E+0000  1.236015E-0001
 -9.227438E-0001 -4.399256E+0000
  5.049647E+0000  4.541373E-0001
 -1.002257E+0000  7.746764E+0000
 -3.901051E+0000 -2.802906E+0000
 -1.858871E+0000 -5.643046E+0000
  6.817481E+0000  3.026849E+0000
 -3.833322E+0000  6.253751E+0000
 -4.468196E+0000 -1.128088E+0000
  2.654511E+0000 -4.574131E+0000
  3.389618E+0000  2.673050E+0000
 -2.098193E+0000  6.474776E+0000
 -4.680617E+0000 -1.894389E+0000
  2.166115E+0000 -5.125479E+0000
  3.031356E+0000  1.590117E+0000
 -7.581978E-0001  4.072769E+0000
 -2.805559E+0000 -3.177961E+0000
 -2.327451E+0000 -3.239130E+0000
  4.808364E+0000  9.099465E-0001
 -2.070169E+0000  3.725723E+0000
 -1.538531E+0000 -5.366474E-0001
  1.883741E-0001 -2.803473E+0000
  2.922645E-0001  1.679014E+0000
  7.248575E-0001  7.731702E-0001
 -3.439566E+0000 -7.109230E-0001
  2.138724E+0000 -2.162625E+0000
 -2.047461E+0000  9.494937E-0001
 -2.443944E-0001  5.440719E-0001
 -9.028928E-0002 -1.224664E+0000
  2.116168E+0000  6.077016E-0001
  9.932693E-0002  4.159291E-0001
 -1.036224E+0000  2.615537E+0000
 -3.759112E+0000  5.354574E-0001
  8.746556E-0001 -2.957405E-0001
 -6.655418E-0002  8.258984E-0001
  8.513099E-0001 -1.323263E+0000
 -1.213707E-0001 -2.004038E+0000
  2.516773E-0001  2.049155E+0000
 -6.475313E-0001  2.086793E+0000
 -1.756610E+0000  9.471508E-0001
 -2.111207E+0000 -1.355511E+0000
  6.483164E-0001 -4.142573E-0001
 -5.400833E-0001  3.452611E+0000
 -1.597881E-0001  7.952904E-0001
 -2.104707E+0000  2.376830E+0000
  8.518365E-0001 -1.316918E+0000
 -2.100877E-0001 -2.316356E+0000
  4.883126E-0001 -1.980910E+0000
  4.425927E-0001 -7.175245E-0001
 -5.153334E-0001  1.716628E+0000
 -2.098703E+0000 -1.667576E+0000
  1.398702E+0000 -9.035696E-0001
  1.813692E+0000  1.887918E-0001
 -1.679894E+0000  1.519205E+0000
 -8.640175E-0001  6.169311E-0001
 -6.565610E-0001 -2.558034E+0000
  6.715402E-0001  2.722571E-0003
  1.144552E+0000  2.529037E-0001
 -9.804685E-0002 -2.532316E-0001
 -6.309645E-0001 -5.437456E-0001
  1.619723E-0001 -9.369979E-0001
 -9.971647E-0001  3.267002E+0000
 -1.162883E+0000 -5.404038E-0001
 -1.961472E+0000 -4.234157E+0000
  4.288953E+0000 -1.435265E+0000
 -9.550906E-0001  2.499529E+0000
 -1.525980E+0000  2.636244E+0000
 -2.830286E+0000 -3.015892E+0000
  1.875112E+0000  3.211051E-0001
  1.562897E-0001 -2.664853E-0001
 -2.055018E-0001  3.518142E-0001
 -1.026721E+0000 -6.136526E-0002
 -2.001563E+0000 -2.003536E+0000
  8.910192E-0001 -1.885061E+0000
  2.151573E+0000  5.591364E-0001
 -1.742187E+0000 -8.028506E-0001
  2.017897E+0000 -2.463719E+0000
  3.686643E-0001  2.752752E+0000
 -1.243939E+0000  2.665697E+0000
 -2.550173E+0000  1.150084E+0000
  3.230094E-0001 -2.073087E+0000
  1.684827E+0000 -3.146965E-0001
  3.978952E-0001  2.914154E-0001
  1.956498E-0001 -1.367160E+0000
 -1.019256E-0001  3.685408E-0001
  1.172939E+0000 -1.618280E+0000
 -3.046771E-0002  2.017155E+0000
 -1.693054E+0000  1.098603E+0000
 -5.981989E-0001 -9.259128E-0001
 -1.224587E-0001 -8.333119E-0001
  2.075193E-0001 -1.214685E+0000
  1.619001E+0000  1.281848E+0000
 -2.284973E+0000 -3.847360E-0001
 -9.539377E-0001 -3.144698E+0000
  4.308022E+0000  7.206091E-0001
 -2.050291E+0000  2.807932E+0000
 -3.632164E+0000 -8.710508E-0001
 -7.622471E-0001 -2.861085E+0000
  6.388766E+0000  2.173123E+0000
 -2.816935E+0000  4.927652E+0000
 -3.549407E+0000 -1.754978E+0000
  2.489989E+0000 -4.156842E+0000
  2.069632E+0000  2.799544E+0000
 -2.639409E+0000  6.372700E+0000
 -3.790862E+0000 -2.368447E+0000
  2.777657E+0000 -3.134827E+0000
  4.579852E+0000  4.340213E+0000
 -1.268778E+0000  3.877764E+0000
 -3.182725E+0000 -3.516376E+0000
  7.221852E-0001 -2.020895E+0000
  4.574600E+0000  2.363491E+0000
 -2.080551E+0000  3.622007E+0000
 -5.605431E+0000 -4.599655E-0001
  3.055999E-0001 -7.583365E+0000
  5.129693E+0000  4.374585E+0000
 -1.686222E+0000  4.358895E+0000
 -6.551938E+0000 -1.602144E+0000
  2.279473E+0000 -5.726985E+0000
  2.865320E+0000  2.226849E+0000
 -5.103027E-0001  5.195291E+0000
 -6.018226E+0000 -2.301110E+0000
  1.378603E+0000 -5.970694E+0000
  6.082848E+0000  2.184972E+0000
 -3.277694E+0000  5.580733E+0000
 -7.182081E+0000 -2.939706E+0000
  1.509560E+0000 -5.317286E+0000
  4.997093E+0000  2.084023E+0000
  1.235579E-0001  4.113469E+0000
 -6.475568E+0000 -2.422861E+0000
  1.477013E+0000 -5.292259E+0000
  6.569424E+0000 -6.279397E-0001
 -1.718216E+0000  5.263671E+0000
 -3.261240E+0000 -1.325081E+0000
  1.382716E+0000 -3.364249E+0000
  3.215094E+0000  2.891867E+0000
  1.165436E+0000  3.865819E+0000
 -5.274191E+0000 -2.478173E+0000
  3.801402E+0000 -4.956817E+0000
  4.331480E+0000  3.736361E-0001
 -1.222102E+0000  3.188249E+0000
 -3.142245E+0000 -6.463066E-0001
 -1.018039E+0000 -2.623457E+0000
  4.192246E+0000 -1.234804E+0000
 -1.034498E+0000  2.049687E+0000
  9.403815E-0001 -6.942755E-0001
 -8.235814E-0001 -3.019361E+0000
  3.443098E-0001 -1.431217E+0000
  3.943296E+0000  3.170525E-0001
 -1.951752E+0000  2.418754E+0000
 -4.610351E+0000 -3.058591E-0001
 -7.690767E-0001 -2.725951E+0000
  1.849962E+0000 -1.898613E-0001
 -5.363298E-0001  1.810132E+0000
 -2.658455E+0000 -7.783669E-0001
  3.364070E+0000 -4.654289E+0000
  1.673121E+0000  1.726047E+0000
 -1.432481E+0000  3.150254E+0000
 -2.852297E+0000 -1.788691E+0000
  1.597544E-0001 -3.597914E+0000
  2.849918E+0000  1.117006E+0000
  7.940476E-0001  5.638412E+0000
 -8.358639E-0001  5.718880E-0001
 -1.220667E+0000 -3.617444E+0000
  2.394179E+0000  1.396513E-0001
  8.237309E-0003  4.477164E+0000
 -2.548455E+0000 -8.924518E-0001
 -6.361421E-0001 -4.095639E+0000
  3.790281E+0000 -1.921797E+0000
 -5.464965E-0001  2.525767E+0000
  3.521135E-0001  1.138134E+0000
 -1.592805E+0000 -1.329684E+0000
  3.995387E+0000 -1.734564E+0000
  1.315019E+0000  1.120959E+0000
 -1.912622E+0000  1.877646E+0000
 -1.345347E+0000 -7.642722E-0001
  1.899148E+0000 -1.741851E+0000
  1.553681E+0000  1.914005E+0000
 -1.388035E+0000 -8.360457E-0001
  1.670928E-0001 -1.297368E+0000
  2.169958E+0000  7.745140E-0001
 -2.779173E+0000  1.795359E+0000
 -8.161594E-0001 -2.182237E+0000
  2.338423E-0001 -2.177063E+0000
  1.742650E+0000  1.270125E+0000
 -1.430231E+0000  1.161350E+0000
 -1.631719E+0000  1.117477E-0001
 -2.940387E-0001 -3.394482E+0000
  3.408704E-0001 -1.097464E+0000
  3.061136E-0002  9.729983E-0001
 -1.427722E-0001  9.178468E-0002
  1.380357E+0000 -2.532384E+0000
  1.108943E+0000 -9.101169E-0001
  8.064126E-0001  3.098733E+0000
 -6.718766E-0001  5.528501E-0001
 -6.896710E-0002 -3.884091E+0000
  3.812902E-0001  2.821496E+0000
  1.143377E+0000 -2.190043E+0000
 -2.619658E+0000 -1.305115E+0000
  4.107992E+0000 -3.093260E-0001
 -2.440346E+0000  2.835387E+0000
 -3.194209E+0000 -1.042891E-0001
  3.359547E+0000 -2.392012E+0000
 -7.815130E-0001  4.245209E+0000
 -1.591782E+0000 -1.100203E+0000
  1.877614E-0001  8.151874E-0002
 -1.105541E+0000  7.357149E-0002
  1.823487E+0000 -8.503071E-0001
 -3.060628E+0000  7.629523E-0001
  7.702802E-0001 -3.118871E-0001
  3.715392E-0001  1.180092E+0000
 -4.128361E-0001  1.652712E+0000
 -9.698243E-0001 -2.058006E+0000
  1.815570E+0000 -1.218706E+0000
  2.093856E+0000  6.053418E-0001
 -7.803485E-0001 -4.342723E-0001
  6.551683E-0002  1.724486E+0000
  1.563347E+0000 -3.025876E+0000
 -9.909800E-0001  2.831237E+0000
 -6.148537E-0001  2.935203E+0000
 -2.303546E+0000  7.011991E-0001
  5.165897E-0001 -2.917993E+0000
  2.235018E+0000  1.413912E-0002
 -1.428506E+0000  1.443108E+0000
 -2.729351E+0000  6.247264E-0002
  1.058760E+0000 -3.826063E+0000
 -2.598700E-0001  1.825931E+0000
  2.104507E+0000  7.664205E-0001
 -4.531052E+0000 -9.510845E-0002
  1.693434E-0002 -2.841662E+0000
  3.998776E+0000 -7.800700E-0001
 -8.126796E-0001  5.060303E+0000
 -9.815293E-0001  6.406258E-0001
 -3.609087E+0000 -2.231326E+0000
  5.368265E+0000 -3.095210E+0000
 -1.835442E+0000  4.784774E+0000
  6.593675E-0001 -1.453627E+0000
 -1.935300E+0000 -1.440722E+0000
  2.752374E+0000  3.499917E-0001
  7.823915E-0001  4.010940E+0000
 -2.047565E+0000  3.480371E-0001
 -6.791572E-0001 -1.738153E+0000
  4.012593E+0000 -5.907408E-0001
 -4.419120E-0002  3.215795E+0000
 -2.363923E+0000  1.243218E+0000
  4.401380E-0001 -2.923289E+0000
  9.384311E-0001 -1.256388E+0000
  9.608874E-0001  2.013634E+0000
  6.108280E-0001 -4.459113E-0001
 -1.396073E+0000  3.299665E-0002
  2.634812E-0001 -1.944801E+0000
  3.548611E-0001 -2.879685E-0001
  3.357568E-0001  7.249280E-0001
 -3.270541E+0000 -1.487470E+0000
  6.488994E-0001 -2.751970E+0000
  5.136417E+0000  3.088393E+0000
 -3.071444E+0000  5.654766E-0001
 -2.445629E+0000 -2.873375E+0000
  3.523322E+0000  9.715560E-0001
 -5.646137E-0001  5.035788E+0000
 -3.161167E+0000  1.009589E+0000
  1.111989E+0000  1.577993E-0001
  6.112202E-0002 -6.024173E-0001
 -3.657088E-0001  9.097349E-0001
 -2.552933E+0000 -1.891052E+0000
  6.728212E-0001 -7.036661E-0001
  4.894876E-0001  8.015264E-0001
 -1.272296E+0000 -3.273771E-0001
  2.313788E+0000 -2.630190E-0001
  6.006030E-0001  2.663562E+0000
 -9.583675E-0001  6.719855E-0001
 -1.175502E+0000 -3.995178E+0000
  2.037052E+0000  1.620965E+0000
  5.327137E-0001  4.864861E+0000
 -2.692890E+0000 -1.014376E+0000
  3.743211E-0001 -3.947539E+0000
  2.660413E+0000  3.455378E-0001
 -3.117730E-0001  2.889651E+0000
 -2.509117E+0000  1.656291E-0001
 -1.151718E+0000 -6.040706E-0001
  2.738860E+0000  1.507302E+0000
 -2.337973E+0000  1.907117E+0000
 -9.194222E-0001 -3.455520E+0000
  3.673319E+0000 -1.106142E+0000
  1.016676E+0000  3.692737E+0000
 -2.388402E+0000 -5.581824E-0001
 -9.391782E-0001 -9.018420E-0001
  1.308781E+0000  1.423913E+0000
  4.837706E-0001 -9.707295E-0001
 -2.436529E+0000 -1.487852E+0000
  4.243740E+0000 -1.589462E+0000
 -1.338235E+0000  2.508130E+0000
 -8.798247E-0001  1.306594E+0000
 -2.052483E+0000 -1.337971E+0000
  1.835971E+0000 -2.685089E+0000
  4.437205E+0000  4.050833E+0000
 -2.248587E+0000  2.700655E+0000
 -5.183801E+0000 -2.869907E+0000
  4.461156E+0000 -3.892277E+0000
  2.522007E+0000  3.488555E+0000
 -2.854682E+0000  4.447435E+0000
 -1.908382E+0000 -4.569801E+0000
  8.676462E-0001 -2.900819E+0000
  4.852257E+0000  1.221351E+0000
 -3.361557E+0000  5.920104E+0000
 -1.920676E+0000 -3.156717E+0000
  1.441236E-0001 -3.969819E+0000
  3.519619E+0000  1.803976E+0000
 -1.200784E-0001  5.281644E+0000
 -6.387495E+0000 -5.571858E-0003
  1.543004E+0000 -3.495403E+0000
  2.971674E+0000 -4.847218E-0001
  2.848913E-0001  5.270587E+0000
 -4.742219E+0000 -1.283520E+0000
 -3.989944E-0002 -5.654566E+0000
  4.106173E+0000  2.439710E-0001
  9.278473E-0001  3.388017E+0000
 -3.716620E+0000 -1.488350E+0000
 -1.227169E+0000 -3.938224E+0000
  5.319703E+0000 -3.911625E-0003
  4.236010E-0001  2.706457E+0000
 -3.148725E+0000  2.857464E-0001
 -3.068664E-0001 -4.471042E+0000
  3.273458E+0000  8.887632E-0001
 -5.243667E-0001  4.600066E+0000
 -3.731388E+0000 -1.392958E+0000
 -2.238949E-0001 -3.845331E+0000
  2.280709E+0000  2.878840E+0000
 -1.972244E+0000  1.915547E+0000
 -2.973676E+0000 -2.060744E+0000
 -4.042127E-0001 -2.824805E+0000
  3.444589E-0001 -3.211478E-0001
  1.592374E+0000  6.413630E-0001
 -2.602699E+0000 -7.165229E-0001
  8.065461E-0001 -1.765553E+0000
  3.596951E+0000 -5.691248E-0001
 -1.845293E+0000  3.029397E+0000
 -1.423860E+0000  8.319092E-0001
  8.312816E-0001 -4.901553E+0000
  3.592490E+0000  7.317044E-0001
 -1.430560E+0000  4.108323E+0000
 -2.124336E+0000 -3.712249E-0001
 -3.967317E-0001 -3.648224E+0000
  6.713724E+0000  3.554834E+0000
 -2.325309E+0000  4.777799E+0000
 -6.471651E+0000 -1.906959E+0000
  3.895854E+0000 -4.225697E+0000
  2.242911E+0000  2.354969E+0000
  3.907442E-0001  9.364607E-0001
 -3.087798E+0000 -8.082709E-0001
  4.959220E-0001 -1.542441E+0000
  1.434633E+0000 -1.023397E+0000
  1.664521E-0001  1.298586E+0000
 -3.367009E-0001  1.628491E+0000
  6.302180E-0002  6.748109E-0001
 -1.409494E+0000 -8.451136E-0001
 -1.254227E-0001 -8.880383E-0001
  1.080569E-0001 -3.863864E+0000
  3.780619E-0001  1.404201E+0000
  1.445348E+0000  2.136940E+0000
 -3.327972E+0000 -3.228172E-0001
 -3.446900E-0001 -2.593623E+0000
  2.225868E+0000  1.560188E+0000
  8.058598E-0001  1.647965E+0000
 -2.310400E+0000 -7.250437E-0001
  8.291613E-0001 -3.978228E+0000
  9.830413E-0001  9.090256E-0001
  3.859336E+0000  1.185624E+0000
 -3.707964E+0000  1.615004E+0000
  1.735415E+0000 -3.898301E+0000
 -2.723071E-0001  1.139740E-0001
  1.777179E+0000  2.369036E+0000
 -4.864321E-0001  2.513256E-0001
  3.191913E-0001 -2.087805E+0000
  1.698376E+0000  1.638317E+0000
  2.994805E+0000  2.711794E+0000
 -3.601586E+0000  2.191326E+0000
 -1.306947E+0000 -1.835930E+0000
  3.229050E+0000 -1.951224E+0000
 -6.091177E-0001  2.344753E+0000
  4.878071E-0001  2.043604E+0000
 -2.495602E+0000 -1.225915E+0000
 -1.230249E+0000 -1.992779E-0001
  2.870785E+0000 -9.594823E-0002
 -1.522313E+0000 -7.158297E-0001
 -3.580281E-0001 -5.737578E-0001
  1.302883E+0000 -9.439736E-0002
 -6.287741E-0001  1.669676E+0000
 -1.507380E+0000  5.495335E-0001
  1.700826E-0001  1.563716E-0001
  4.373130E-0001 -1.044977E+0000
 -6.426763E-0001 -2.000103E+0000
 -7.726018E-0001  1.348504E+0000
 -1.158291E+0000 -1.010407E+0000
 -2.776985E-0001 -3.970102E+0000
  2.312152E+0000  1.481904E-0001
  1.040779E-0001  6.372633E-0002
  6.118238E-0001 -2.008277E+0000
  1.250392E-0001 -2.691051E+0000
  2.232133E+0000 -9.914064E-0001
  2.477257E+0000  8.845785E-0001
 -2.256204E+0000  8.123066E-0001
  2.174214E+0000 -1.434955E+0000
 -1.024791E-0001  5.936523E-0001
 -4.425494E-0001  9.404554E-0001
 -2.398453E+0000  9.081245E-0001
  4.472506E-0001 -4.872730E+0000
  2.656617E-0001  3.684069E+0000
  1.376381E+0000  1.862856E-0001
 -4.210357E+0000 -1.531336E+0000
  1.336349E+0000 -2.072773E+0000
  2.661021E+0000  1.783626E+0000
 -3.101079E+0000  6.675525E-0001
  1.072219E+0000 -2.282048E+0000
  5.242376E-0001 -6.908967E-0001
 -8.660286E-0002  2.958856E+0000
 -1.392170E+0000  3.559535E-0001
 -5.005089E-0001 -1.289888E-0001
 -3.914177E-0001 -1.343117E+0000
  4.713884E-0001  7.330771E-0001
 -1.307894E+0000  1.854808E+0000
 -6.853674E-0001 -1.507316E+0000
 -9.654442E-0001 -2.179261E+0000
  2.382252E+0000 -9.063001E-0001
 -2.347666E-0001  2.677963E+0000
 -1.674596E+0000 -6.238076E-0001
 -1.201967E+0000 -2.575260E+0000
  2.876823E-0001  8.908867E-0001
 -6.546531E-0001  7.029000E-0001
 -2.246905E+0000  9.614925E-0001
  4.676566E-0001 -3.028752E-0001
  2.070537E+0000  1.907046E+0000
 -1.200657E+0000  2.452570E+0000
 -1.922558E+0000 -1.203902E+0000
  1.380680E+0000 -1.965465E+0000
  5.100636E+0000  7.283855E-0001
 -1.701312E+0000  2.174840E+0000
 -1.034561E+0000  8.109067E-0001
 -1.428189E+0000 -4.263050E+0000
  1.010751E+0000 -6.664107E-0001
  2.777397E+0000  1.003363E+0000
 -3.653186E+0000  2.127454E+0000
 -3.236028E+0000 -5.371956E+0000
  4.689767E+0000 -2.657427E+0000
  1.789347E+0000  3.936460E+0000
  1.044629E-0001  1.110656E+0000
 -3.350052E+0000 -2.457662E+0000
  1.549491E+0000 -2.395544E+0000
  2.182919E+0000  1.714073E+0000
 -6.493258E-0002  1.068924E+0000
 -5.405723E+0000 -1.895824E+0000
  4.544176E+0000 -5.982434E+0000
  3.252469E+0000  3.021182E+0000
  1.223534E+0000  2.453235E+0000
 -3.611804E+0000 -6.396880E-0001
  9.176326E-0001  1.257096E-0001
  2.191079E+0000  4.981251E-0001
 -2.766086E+0000  3.706289E+0000
  1.267740E+0000 -2.325495E+0000
 -1.131217E+0000 -6.154368E-0001
  1.847785E+0000  2.356453E+0000
 -1.481572E+0000  1.662992E+0000
 -7.644955E-0001 -2.205890E+0000
  1.712490E+0000 -4.597783E-0001
  1.745903E+0000  7.631296E-0001
 -2.912750E+0000 -1.124637E+0000
 -1.859305E+0000 -1.886858E+0000
  3.732025E+0000  1.442144E-0001
  6.555565E-0001  2.475225E+0000
 -1.988258E+0000  8.448993E-0002
  5.655698E-0001 -2.549910E+0000
 -2.119621E-0001  3.882862E-0001
  2.236574E+0000  2.056008E+0000
 -3.705227E+0000  2.985993E+0000
 -3.599040E+0000 -2.626172E+0000
  2.414450E+0000 -1.415050E+0000
  3.952543E+0000  4.099612E+0000
 -3.935438E+0000  4.038200E+0000
 -7.959654E-0001 -5.075119E+0000
  6.011823E-0001 -3.488218E+0000
  3.687639E+0000  1.718936E+0000
 -3.378134E+0000  3.406339E+0000
 -2.498885E+0000 -3.509082E+0000
  2.703769E+0000 -4.311316E+0000
  1.198990E+0000  1.132122E+0000
 -1.783012E+0000  4.043036E+0000
 -2.788740E+0000 -2.403730E+0000
  1.293908E+0000 -2.582360E+0000
  2.513013E+0000  5.993003E-0001
 -1.815509E+0000  3.054490E+0000
  2.001820E-0001 -5.740408E-0001
  1.919316E+0000 -7.822882E-0001
 -1.065752E+0000  2.591690E+0000
  5.293504E-0001  1.817333E-0002
 -1.365518E+0000 -2.149921E+0000
  2.929334E+0000 -2.915130E-0001
  2.635456E-0001  1.585520E+0000
 -2.333698E+0000 -4.489908E-0001
  1.956163E-0001 -2.536314E+0000
 -6.457990E-0001  1.645768E+0000
  5.042901E+0000 -7.635635E-0001
 -2.615731E+0000  5.555842E-0001
  2.443620E+0000 -9.032938E-0001
  7.585050E-0001  7.363385E-0001
 -5.356741E-0001  4.474534E-0001
 -2.962952E+0000 -2.814991E+0000
  2.848212E+0000 -4.854170E+0000
  9.424740E-0001  3.633342E+0000
  1.306827E+0000  1.076474E+0000
 -3.078267E+0000 -1.115312E+0000
  1.392495E+0000 -9.091648E-0001
  2.573207E+0000 -3.884115E-0001
 -1.070513E+0000  2.354283E+0000
 -1.210596E+0000 -1.385843E+0000
 -1.156862E+0000  3.560140E-0001
 -6.619305E-0001  2.570184E+0000
  9.012483E-0002  1.074971E+0000
 -1.672124E+0000 -1.963085E+0000
  2.135426E+0000 -1.995702E+0000
  1.516800E+0000  2.499711E+0000
 -1.898251E+0000 -8.701082E-0001
  9.158091E-0002 -3.755325E+0000
  7.238286E-0001  9.189800E-0001
  8.252869E-0001  1.866288E+0000
 -5.582814E+0000  8.269558E-0001
 -5.342887E-0001 -4.840353E+0000
  4.649896E+0000  7.920292E-0001
 -2.675327E+0000  4.038553E+0000
 -3.790264E+0000  7.952906E-0001
  1.220672E-0001 -2.435561E+0000
  4.398088E+0000 -4.260239E-0001
 -1.656000E+0000  1.637611E+0000
  4.611278E-0001 -3.372089E-0001
 -4.661862E+0000 -2.837522E+0000
  3.483942E+0000 -1.995703E+0000
  3.726316E+0000  5.248859E+0000
 -4.342404E+0000  1.669345E+0000
 -8.680855E-0001 -3.543921E+0000
  5.275605E+0000 -3.264527E+0000
  5.429300E-0001  4.236277E+0000
 -7.480878E-0001  3.122007E+0000
 -4.083302E+0000 -9.737899E-0001
  2.867365E+0000 -2.399283E+0000
  2.235128E+0000  2.713362E+0000
 -1.980627E+0000  9.820625E-0001
 -1.962686E+0000 -1.665242E+0000
  4.992150E+0000 -3.866406E+0000
 -9.263275E-0002  2.549907E+0000
  7.325656E-0001 -6.731006E-0002
 -6.093920E+0000 -3.227426E-0001
  2.175299E+0000 -4.205004E+0000
  4.414547E+0000  1.943659E+0000
 -1.717502E+0000  2.884976E+0000
 -1.246742E+0000 -3.540047E+0000
  1.181706E+0000 -3.949129E-0001
 -4.707056E-0002  8.669285E-0001
 -9.822197E-0001 -1.594375E+0000
  2.673592E+0000  9.156512E-0001
  1.954094E-0001  1.423281E+0000
 -4.146770E+0000  8.508538E-0001
  2.363172E+0000 -4.186018E+0000
  1.644428E-0001  3.333645E+0000
 -8.083792E-0001  2.687455E+0000
 -1.802263E+0000 -7.725981E-0001
  9.275927E-0001 -1.850047E+0000
  1.202485E+0000 -1.465140E-0001
 -1.421705E-0001  7.924995E-0001
 -2.427579E+0000  4.737100E-0001
  7.327855E-0002  1.488097E+0000
  2.047066E+0000  7.390975E-0001
 -2.716848E+0000  1.978345E+0000
 -7.021316E-0001 -2.596340E+0000
 -1.016941E-0001 -2.715313E+0000
  8.427325E-0001 -1.039419E+0000
 -1.054449E+0000  8.368137E-0002
 -4.946367E-0001  8.067446E-0001
  7.544718E-0001 -8.594415E-0001
  4.348265E-0001  2.411844E-0001
 -6.016432E-0001  1.195640E+0000
 -2.771125E-0001 -1.800042E+0000
  1.833541E+0000  2.783431E-0001
  2.061450E+0000  2.317100E+0000
 -1.794174E+0000 -1.109164E+0000
  5.544766E-0001 -2.498722E+0000
  3.312657E-0001 -1.474549E+0000
  7.827866E-0001 -7.322027E-0001
  5.485894E-0001  1.711039E+0000
 -8.021461E-0002 -1.630839E+0000
  7.634785E-0001 -3.279252E+0000
  1.418230E+0000  9.057775E-0001
  2.030578E+0000  1.700563E+0000
 -4.017199E+0000  7.191394E-0001
  8.090472E-0001 -2.571466E+0000
  9.144024E-0002 -6.927252E-0002
  1.740410E+0000  2.363259E+0000
 -4.046657E+0000 -2.969892E+0000
  2.254932E+0000 -2.529919E+0000
  3.821911E+0000  1.230675E+0000
 -4.563867E+0000  3.864466E+0000
 -1.111248E+0000 -2.107269E+0000
  2.555129E+0000 -4.457074E+0000
  2.903677E+0000  2.452266E+0000
 -1.046449E+0000  3.056859E+0000
 -1.982903E+0000 -4.149776E+0000
  3.008242E+0000 -2.829383E+0000
  8.883471E-0001  1.205849E+0000
 -2.131095E+0000  2.839866E+0000
 -3.511551E+0000 -3.090840E+0000
  2.884563E+0000 -6.084778E+0000
 -1.642353E+0000  1.634841E+0000
 -5.793192E-0001  3.589435E+0000
 -4.176587E+0000 -3.870594E+0000
  1.818358E+0000 -3.547017E+0000
  1.448613E+0000  4.388389E+0000
  1.042130E+0000  7.915939E-0001
 -3.565005E+0000 -7.069183E-0001
  1.777099E+0000 -1.286689E+0000
  3.179082E+0000 -2.293670E+0000
 -1.317781E+0000  2.847940E+0000
 -1.856760E+0000 -2.445676E-0001
  1.437819E+0000 -3.169524E+0000
  1.011751E+0000  3.034170E+0000
  5.310554E-0001  3.027721E+0000
 -3.016490E+0000 -1.660544E+0000
  2.716675E+0000 -1.113025E+0000
  1.467046E+0000  3.019475E+0000
 -1.157406E+0000  4.213840E-0002
 -4.767527E-0001 -1.850665E+0000
  2.765168E+0000 -1.681964E+0000
  5.605677E-0001  2.777740E+0000
 -7.218170E-0001  2.212642E+0000
 -1.282569E+0000 -2.712967E+0000
  2.046308E+0000 -2.846953E+0000
  2.475850E+0000  2.601042E+0000
 -2.577769E+0000  1.538278E+0000
  1.624203E+0000 -1.420589E+0000
 -7.999302E-0002  2.492403E-0001
  3.724557E+0000  1.374917E+0000
 -2.912151E+0000 -1.057101E+0000
  2.555538E+0000 -2.795823E+0000
  1.505027E+0000  1.111893E+0000
 -7.320887E-0001  3.012507E+0000
 -1.603325E+0000 -2.337664E+0000
  1.903145E+0000 -2.847652E+0000
  6.203905E-0001  4.785208E-0001
 -1.947590E+0000  1.332495E+0000
  1.503689E+0000 -2.132890E+0000
  7.528993E-0001  6.869091E-0001
 -3.517156E-0001  1.084377E+0000
 -1.064283E+0000 -7.117399E-0001
  1.311599E+0000 -6.391084E-0001
 -1.391597E-0001  2.149347E+0000
 -1.867096E+0000 -9.346392E-0001
 -1.421958E+0000 -7.441206E-0001
  2.177711E+0000 -5.227175E-0001
 -3.235588E-0001  1.483857E+0000
 -1.426938E+0000 -1.017676E-0001
 -3.356112E-0001 -2.084907E+0000
  8.984891E-0001 -6.744668E-0002
 -1.187390E+0000 -5.224275E-0001
 -9.690485E-0001 -1.084936E+0000
  7.293450E-0001 -1.846215E+0000
 -3.402068E-0001  3.363342E+0000
  5.120459E-0001  3.315608E-0001
 -8.913964E-0001  1.749912E-0001
  5.019647E-0001 -8.362870E-0001
 -1.082989E+0000  1.522380E+0000
  2.281697E+0000 -2.532295E+0000
  2.345479E-0002 -3.282135E-0001
  1.550767E+0000 -1.120265E+0000
 -1.466581E-0001  1.536296E+0000
  6.278625E-0001  1.256972E+0000
 -3.164767E-0001 -1.050792E+0000
  4.048031E-0001 -2.005359E+0000
  4.621480E+0000 -8.226605E-0001
 -1.414129E+0000  4.162066E+0000
 -1.251358E+0000  8.707868E-0001
  1.172678E+0000 -2.632305E+0000
 -8.432597E-0001  2.038341E+0000
  1.033304E+0000  3.392375E+0000
 -3.276646E+0000  7.214570E-0001
 -3.422670E-0001 -2.558122E+0000
  3.218993E-0001 -6.266359E-0001
  2.401648E+0000 -6.980337E-0001
 -2.942261E+0000  9.986222E-0001
  2.050622E+0000 -2.715805E+0000
  7.852444E-0001 -1.403228E+0000
  6.961204E-0001  1.563293E+0000
  4.453620E-0001  1.751356E+0000
 -2.258940E+0000 -3.175105E+0000
  1.984780E+0000 -2.676357E+0000
  1.650652E+0000  2.349208E+0000
 -9.405301E-0001  3.327825E+0000
 -1.849179E+0000 -1.326019E+0000
  1.301573E+0000 -2.810547E+0000
  2.498067E+0000  3.739001E+0000
 -1.040907E+0000  2.510225E+0000
 -3.194124E+0000 -6.285184E-0001
  1.957618E+0000 -3.469229E+0000
  2.965350E+0000  3.186292E+0000
 -2.372235E+0000  3.603398E+0000
 -2.136419E+0000 -2.095279E+0000
 -2.879607E-0002 -3.812805E+0000
  3.109399E+0000  1.947123E+0000
 -2.090971E+0000  3.037657E+0000
 -4.675382E-0001  8.423773E-0001
 -1.050762E+0000 -1.806846E+0000
  2.564674E+0000 -2.860519E-0001
  2.607298E+0000  4.227444E+0000
 -4.682681E+0000  5.605480E-0001
  5.453773E-0001 -5.863506E+0000
  3.189911E+0000  4.167945E-0001
  1.374074E+0000  5.391038E+0000
 -3.335407E+0000 -1.184503E-0001
 -3.542189E+0000 -3.553813E+0000
  7.091539E+0000 -2.134066E-0001
 -2.041546E+0000  5.160025E+0000
 -3.264030E+0000  3.228664E-0002
 -6.771705E-0002 -4.548973E+0000
  3.947212E+0000  1.790298E+0000
 -5.529252E-0001  5.174265E+0000
 -3.137911E+0000 -7.725822E-0001
 -1.787527E-0001 -5.334488E+0000
  3.484149E+0000  7.570661E-0001
  1.218462E+0000  1.356936E+0000
 -6.214167E+0000 -5.476242E-0001
  3.416297E+0000 -3.716147E+0000
  2.732700E+0000  3.190266E+0000
 -1.251648E+0000  3.502740E+0000
 -3.353263E+0000 -1.945932E+0000
  1.536008E+0000 -4.384039E+0000
  1.866741E+0000  2.444164E+0000
 -4.059963E-0001  1.551095E+0000
 -2.322676E+0000 -2.221566E-0001
  1.408769E+0000  4.313965E-0002
  1.160265E+0000  8.047786E-0001
  1.189849E-0001 -8.682579E-0001
 -1.722542E+0000 -9.277183E-0001
  3.756239E+0000 -7.854034E-0001
 -3.351402E+0000  1.872672E+0000
  5.291904E-0001 -1.390507E+0000
 -1.049028E+0000 -2.694290E+0000
  1.277933E+0000 -4.845630E-0002
  6.984299E-0001  1.526286E+0000
  1.303298E-0002 -1.285426E+0000
 -8.529410E-0001 -1.130035E+0000
  2.940523E+0000  7.355434E-0001
 -9.396349E-0001  1.234748E+0000
 -1.959596E+0000  2.260662E-0001
  1.510063E+0000 -2.115886E+0000
  6.129052E-0001  4.688935E-0001
 -3.891948E-0001 -5.917508E-0002
 -3.946492E+0000 -2.204934E-0001
  7.261584E-0001 -1.670490E+0000
  1.095597E+0000  2.888480E+0000
 -2.646025E+0000 -1.034885E+0000
  5.227198E-0002 -2.203367E+0000
  3.853794E+0000  3.884532E-0002
 -6.108860E-0001  3.628191E+0000
 -1.961056E+0000  6.822915E-0001
 -2.823987E+0000 -3.650422E+0000
  5.841406E+0000 -2.972255E+0000
  2.255647E+0000  4.113571E+0000
 -2.142213E+0000  2.930404E+0000
 -1.444219E+0000 -4.927031E+0000
 -5.396193E-0001 -1.878853E+0000
  3.432169E+0000  2.316998E+0000
 -3.538470E+0000  3.013538E+0000
 -1.407908E+0000 -1.955397E+0000
 -6.699633E-0001 -2.453259E+0000
  2.991734E+0000  1.470362E+0000
 -2.393016E-0001  4.322766E+0000
 -3.855907E+0000  1.315526E+0000
  1.588996E-0001 -5.864879E+0000
  1.936719E+0000  1.100576E+0000
  2.980836E+0000  3.534200E+0000
 -4.761373E+0000  2.088284E+0000
 -1.855999E+0000 -3.118291E+0000
  2.940074E+0000 -7.574960E-0001
  1.976665E+0000  1.574866E+0000
 -6.036915E+0000  1.247321E+0000
  7.435639E-0001 -5.079352E+0000
  2.610433E+0000 -1.648682E+0000
  5.532235E-0001  3.883770E+0000
 -2.638724E+0000 -6.380651E-0002
 -1.024268E+0000 -1.484122E+0000
  2.106167E+0000 -7.208820E-0003
 -1.027267E+0000  3.229119E+0000
 -3.346110E+0000  1.854002E+0000
  5.642260E-0001 -1.819278E+0000
  1.150166E+0000 -8.767209E-0001
  1.057961E+0000  2.246702E+0000
 -8.333923E-0001  7.745994E-0001
 -9.637991E-0001 -1.533630E+0000
  1.146900E+0000 -2.908717E+0000
 -5.406119E-0001  5.521508E-0001
  2.201241E+0000  1.673594E+0000
 -4.306443E-0001  2.054808E+0000
 -1.273555E+0000  8.976306E-0001
  3.726002E-0001 -8.461878E-0001
 -1.045805E+0000 -1.177132E+0000
  1.234409E+0000  5.896607E-0001
  3.552915E-0001 -1.443162E+0000
 -1.194288E+0000 -8.115582E-0001
 -4.270520E-0001  1.660695E+0000
  3.104096E+0000 -6.110717E-0001
 -3.613531E+0000  2.305278E+0000
 -1.006704E+0000  3.621672E-0002
 -1.993261E+0000 -1.404307E+0000
  1.358993E+0000  3.413931E-0001
 -9.883817E-0001  2.069326E+0000
  3.366017E-0001 -9.132927E-0001
 -5.424089E-0001  5.251059E-0001
  8.317166E-0001  5.363397E-0001
 -7.183681E-0001  4.762889E-0001
 -8.991895E-0001 -2.440959E+0000
  1.014244E+0000  2.996078E+0000
 -1.344587E-0001 -1.454510E+0000
  5.916892E-0001 -1.657654E+0000
  8.651796E-0001  1.552311E+0000
 -2.297030E+0000  1.318159E+0000
 -1.043055E+0000 -2.054424E+0000
  1.713825E+0000 -4.384576E+0000
  1.622313E+0000  9.433056E-0001
 -4.648335E-0001 -3.685573E-0001
  7.278183E-0001 -7.209431E-0001
  1.594915E-0001  1.134122E+0000
 -8.790331E-0001  1.890284E+0000
  1.258188E-0001 -1.390622E+0000
 -2.221394E+0000 -1.811722E+0000
  1.843862E+0000 -3.470933E+0000
  2.441476E+0000  4.578165E+0000
 -1.385902E+0000  9.339170E-0001
 -6.669584E+0000 -5.619705E+0000
  3.320349E+0000 -3.705278E+0000
  2.304194E+0000  4.793412E+0000
 -3.652151E+0000  4.317355E+0000
 -1.713792E+0000 -3.587516E+0000
  1.620927E+0000 -2.814238E+0000
  4.313875E+0000  1.364404E+0000
 -5.265849E+0000  1.048453E+0000
 -7.830215E-0001 -4.207067E-0001
  2.989248E+0000 -2.435087E+0000
  2.117307E+0000  3.860686E+0000
 -6.466059E-0001  1.929458E+0000
 -1.778065E+0000 -2.449661E+0000
  2.082024E+0000 -1.432694E+0000
  2.235027E+0000  4.508779E+0000
 -4.473893E+0000  1.340420E+0000
  1.557222E+0000 -5.126554E+0000
 -2.333386E-0001 -1.381124E+0000
  4.939665E+0000  2.089742E+0000
 -3.112706E+0000  2.426432E-0001
 -1.535237E-0001 -3.068586E+0000
 -3.714195E-0001  5.778143E-0001
  8.135715E-0001  3.735158E-0001
 -3.239176E+0000 -8.389000E-0001
  6.809854E-0001 -3.464635E+0000
  4.413463E-0001  1.306510E-0001
  1.784958E+0000  1.142226E+0000
 -3.284808E+0000 -5.989663E-0002
  3.032755E-0001 -3.568471E+0000
  5.312490E-0001 -2.427603E+0000
  1.932849E+0000  2.306965E+0000
 -3.165210E+0000  2.479752E+0000
  1.939769E+0000 -3.142333E+0000
 -1.033275E+0000 -2.237123E+0000
  1.690225E+0000  7.728357E-0002
  1.429079E-0001  1.322869E+0000
 -1.274420E+0000 -2.188723E+0000
 -8.557283E-0001 -6.264047E-0001
  2.495938E+0000  1.108542E-0001
 -1.370897E+0000  4.165983E+0000
 -2.630998E+0000  1.286035E+0000
  8.660697E-0001 -2.285607E+0000
  5.096688E-0001  1.033512E+0000
 -3.713495E+0000  2.275621E+0000
  2.375312E+0000 -2.294428E+0000
 -1.555810E+0000 -1.746446E+0000
  1.574527E+0000 -1.220392E-0001
  2.172669E+0000  1.830307E+0000
 -3.334311E+0000  1.627192E+0000
 -1.863762E-0001 -3.754335E+0000
  2.717459E+0000 -9.909986E-0003
 -7.813264E-0001  3.269103E+0000
 -2.370877E+0000  8.162361E-0001
 -2.170212E-0001 -2.429096E+0000
  3.157197E-0001 -2.951550E+0000
  1.898462E+0000  4.330968E+0000
 -1.813407E+0000  1.991966E+0000
 -3.010073E+0000 -3.426584E+0000
  5.577289E-0001 -2.901123E+0000
  2.156606E+0000  2.004021E+0000
 -2.565953E-0002  3.290436E+0000
 -4.300001E+0000 -6.512139E-0001
  3.517560E+0000 -3.832018E+0000
  3.065794E-0001  1.139253E+0000
 -1.489740E+0000  3.577938E+0000
 -1.937292E+0000  6.700772E-0001
 -2.442042E-0001 -3.461199E+0000
  9.869465E-0001 -1.030359E+0000
  2.239660E+0000  2.780979E+0000
 -3.007504E+0000  2.383601E+0000
 -1.364002E+0000 -4.894862E+0000
  2.431800E+0000 -8.682455E-0001
  1.399053E+0000  2.831181E+0000
 -2.878264E+0000  3.559333E+0000
 -2.406038E+0000 -1.385226E+0000
  2.422005E+0000 -7.364520E-0001
  3.858689E-0001  1.094503E+0000
 -1.016179E+0000  1.781369E+0000
 -4.395764E-0001 -3.012942E+0000
  2.493854E+0000 -1.546981E+0000
 -1.211844E+0000 -1.151614E-0001
 -5.724525E-0001 -8.211457E-0001
  3.029396E-0001  2.362277E-0001
  6.749809E-0001 -1.158531E+0000
  9.259336E-0001  5.517401E-0001
  4.102400E-0001 -1.154249E+0000
  4.909026E-0003  6.961591E-0001
 -6.818904E-0001  7.208240E-0001
  8.448364E-0001 -1.871730E-0001
 -2.061970E+0000 -1.729391E+0000
  3.961728E-0001  1.554455E+0000
  2.280337E+0000  1.168041E+0000
 -1.961688E+0000  7.229725E-0001
 -6.121211E-0001 -7.470244E-0001
  2.621919E+0000  9.602223E-0001
 -2.373300E+0000  2.558487E+0000
 -1.355273E+0000 -1.292077E+0000
  3.679796E-0001 -2.384920E+0000
 -3.863697E-0001 -1.031964E+0000
  1.098319E+0000  1.400943E+0000
 -8.935652E-0001  2.493963E+0000
  2.061439E-0001 -3.732532E-0001
 -2.568136E+0000 -1.792748E+0000
  1.137077E+0000 -4.074056E-0001
  1.484138E+0000  1.708993E+0000
 -3.572358E+0000  6.793081E-0001
 -5.661598E-0002 -1.764487E+0000
  6.599645E-0001 -9.969739E-0001
  3.145892E+0000  1.241293E+0000
 -2.271475E+0000  3.014245E+0000
 -1.084504E+0000 -3.695075E+0000
  3.476676E+0000  7.240541E-0002
 -7.382254E-0001  9.357156E-0001
 -2.601544E+0000  1.032111E+0000
 -1.642438E-0001 -3.221293E+0000
 -8.501263E-0001  1.075368E+0000
  9.863595E-0001  1.533466E+0000
 -1.295185E+0000  2.015782E-0001
 -8.742328E-0001 -1.047768E+0000
  2.105691E+0000  4.520171E-0002
 -1.026305E+0000  1.725313E+0000
 -1.689757E+0000 -6.079359E-0001
  1.034312E+0000 -2.690100E+0000
 -1.717100E-0001  2.321819E+0000
  3.387201E-0001  6.505995E-0001
 -1.746961E+0000 -5.281504E-0001
  2.692780E+0000 -1.132822E+0000
  1.491490E+0000  1.197947E-0001
 -8.151247E-0001 -5.168180E-0001
  8.472608E-0001  2.940811E+0000
 -2.669833E-0001  6.999817E-0001
 -1.665194E+0000 -5.723828E-0001
  3.414658E+0000  4.680250E-0001
 -1.349019E+0000  2.729841E+0000
 -4.961299E-0001 -7.172973E-0001
 -8.113132E-0001 -1.518226E+0000
  1.470153E+0000 -4.674165E-0001
 -7.066971E-0001  1.396892E+0000
 -9.942955E-0001 -1.456670E+0000
 -6.043165E-0001 -1.536844E+0000
  2.322343E+0000 -3.994310E-0001
  6.303275E-0001  3.765341E+0000
 -2.889437E+0000 -2.674702E-0001
 -2.454756E-0001 -2.999901E+0000
  4.969461E+0000 -9.514733E-0001
  1.545728E-0001  3.740374E+0000
 -2.934289E+0000  8.450508E-0001
  5.710572E-0001 -4.910023E+0000
  4.125604E+0000 -9.839534E-0001
  4.234874E-0001  6.438854E+0000
 -5.558839E+0000 -5.722052E-0001
 -1.711387E+0000 -5.658333E+0000
  5.744473E+0000 -2.173077E+0000
  2.278347E+0000  3.644502E+0000
 -3.947356E+0000 -1.499290E+0000
 -1.303509E-0001 -5.228228E+0000
  4.131096E+0000 -1.155428E+0000
  2.203762E-0001  3.240590E+0000
 -3.135306E+0000 -1.984050E-0001
  5.882702E-0001 -2.643062E+0000
  2.890612E+0000 -4.426379E-0002
  8.462436E-0001  3.699361E+0000
 -2.241448E+0000  9.903651E-0001
 -6.665911E-0001 -2.437916E+0000
  1.834667E+0000 -1.705373E+0000
  4.481568E+0000  2.705589E-0001
 -3.721098E+0000  2.896851E+0000
 -2.392577E+0000 -2.423327E+0000
  5.145611E+0000 -2.095709E+0000
 -8.503019E-0001  2.251062E+0000
 -2.852211E+0000 -1.073332E+0000
  1.065710E+0000 -1.351401E+0000
 -1.155252E-0001  2.443775E+0000
  8.029505E-0001  2.134438E-0001
 -2.532932E+0000 -6.317576E-0001
  1.585172E+0000 -9.594587E-0001
  1.937750E+0000  8.421426E-0001
 -1.798931E+0000  2.652770E-0001
  1.802853E-0001  6.953223E-0003
  1.224808E+0000  1.135832E+0000
  7.112652E-0001  1.178561E+0000
 -7.074695E-0001 -8.370972E-0001
 -6.007586E-0001 -2.025520E-0001
 -7.943974E-0001 -5.695719E-0001
  9.308402E-0001  8.078670E-0001
 -6.034113E-0001 -1.561938E+0000
 -8.040619E-0001 -1.749916E+0000
  5.171652E-0001 -3.401029E-0001
 -1.739175E+0000  1.911028E+0000
 -1.495287E+0000  3.358920E-0001
  3.965170E-0001 -1.721067E+0000
  2.789319E+0000 -1.030826E+0000
 -1.709458E+0000  2.098825E+0000
 -2.188683E+0000 -6.153143E-0002
 -1.216665E+0000 -8.796637E-0001
  2.997719E+0000 -3.645497E+0000
 -2.444486E-0001  1.615244E+0000
 -1.519928E+0000  1.245835E+0000
  3.438775E-0001 -2.050027E+0000
  1.510587E+0000 -3.002648E+0000
  1.538393E+0000  3.515797E+0000
 -7.652940E-0001  1.969719E-0001
 -1.197828E+0000 -5.528723E-0001
  1.177910E+0000  2.521767E+0000
 -5.908515E-0002 -1.798247E+0000
 -7.543036E-0002  5.910195E-0001
 -2.968524E-0001  1.716711E+0000
 -2.026252E+0000  4.275910E-0001
  1.223752E+0000  3.448386E-0001
  9.776051E-0001  1.306613E+0000
 -1.199907E+0000  8.166530E-0001
 -1.214465E-0001 -5.991858E-0001
 -1.034753E+0000  1.331798E+0000
  2.124738E-0001 -2.415492E+0000
  6.483521E-0002  2.477213E-0001
  9.471388E-0001  9.902949E-0001
 -2.240352E+0000  2.035286E-0001
 -1.973088E-0001 -3.000929E+0000
  1.779748E+0000 -2.503919E+0000
 -9.218673E-0001  1.357716E+0000
  1.219551E-0001 -9.673356E-0001
  8.463519E-0001  2.845097E+0000
 -5.241245E-0001  3.760891E-0001
 -3.844618E+0000  1.317110E-0001
 -3.497198E-0001 -3.635764E+0000
  1.748341E+0000  1.996398E+0000
  9.587008E-0001  3.752380E+0000
 -4.198705E+0000 -2.383651E+0000
  1.679051E+0000 -2.669636E+0000
  4.472416E+0000  1.487272E+0000
 -1.179311E+0000  3.327346E+0000
 -2.151889E+0000 -9.238597E-0001
 -1.191838E+0000 -1.032389E+0000
 -1.063082E-0001 -1.678395E+0000
  2.182188E+0000  3.697748E+0000
 -1.336800E+0000  1.321785E+0000
 -3.316134E-0001 -4.648219E+0000
  3.973059E-0001 -1.085646E+0000
  3.794776E+0000  4.673666E-0001
 -2.815383E+0000  2.249528E+0000
 -1.882983E+0000 -1.563063E+0000
  3.203566E+0000 -2.121868E+0000
  1.304347E+0000  3.103128E+0000
 -4.713026E-0001  2.285153E+0000
 -1.541235E+0000 -1.463888E+0000
  8.316653E-0001 -2.961176E+0000
  2.783762E+0000  1.745201E+0000
 -1.358435E+0000  2.893429E+0000
 -1.393675E+0000 -1.882452E+0000
  3.391854E-0001 -3.862074E+0000
  3.201469E+0000  1.847541E+0000
 -1.327871E+0000  7.709989E-0001
 -2.202590E+0000 -8.399884E-0001
  1.993914E+0000 -2.749067E+0000
  1.948844E+0000 -2.304415E-0001
 -4.342792E-0001  2.902484E+0000
 -4.204483E+0000 -1.335780E+0000
  1.337728E+0000 -4.431166E+0000
  3.849934E+0000  1.287415E+0000
 -7.076986E-0001  2.539493E+0000
 -4.244147E+0000 -3.934103E-0001
 -5.646086E-0001 -3.113655E+0000
  3.923484E+0000  2.057283E+0000
  1.908943E+0000  2.447954E+0000
 -2.455277E+0000 -1.588310E+0000
  2.673647E+0000 -3.815045E+0000
  2.952527E+0000  1.734088E+0000
 -2.964123E+0000  1.558224E+0000
 -2.720982E+0000 -4.539828E+0000
  5.570584E+0000 -3.759197E+0000
  1.763625E+0000  3.678538E+0000
 -3.799328E+0000  2.296065E+0000
 -3.661491E+0000 -2.197354E+0000
  2.427429E+0000 -2.064867E+0000
  1.594384E+0000  3.013684E+0000
 -1.809434E+0000  1.039668E+0000
 -6.871504E-0001 -4.690430E+0000
  1.372427E+0000  1.405942E-0001
  8.854272E-0001  1.657745E+0000
 -2.639737E+0000  1.133065E+0000
 -9.172929E-0001 -8.744248E-0001
  1.967165E+0000  8.019722E-0002
 -4.822684E-0001  8.715778E-0001
  5.695893E-0001  2.077557E+0000
 -4.024617E-0001  4.428867E-0001
 -2.779013E+0000 -9.868200E-0001
  1.432770E+0000 -2.071212E+0000
  3.230012E+0000  3.011219E+0000
 -1.295731E+0000  2.527964E-0001
  1.604852E-0001  1.270943E-0001
  1.504813E-0001 -1.563839E+0000
  1.415727E+0000  1.840618E+0000
  8.757827E-0002  3.117481E+0000
 -2.332925E+0000 -2.822116E+0000
  1.599888E-0001 -1.654876E+0000
  1.680929E+0000 -6.947266E-0001
  2.588013E-0001  2.297656E+0000
 -1.231948E+0000  4.187800E-0001
  2.339360E+0000 -1.485117E+0000
  9.909171E-0001  3.554097E+0000
 -6.576650E-0001  9.418715E-0001
 -1.345095E-0001 -1.551805E+0000
 -6.362726E-0001  4.942218E-0001
 -3.344875E-0001 -1.792833E+0000
 -2.755145E+0000  8.399472E-0001
  3.474105E+0000 -1.628152E+0000
 -5.893966E-0001  9.170670E-0001
 -6.911029E-0001 -2.336254E-0003
 -1.471006E+0000 -3.299718E+0000
  2.642201E+0000  7.923233E-0001
  8.225381E-0001  1.591288E+0000
 -1.127203E+0000  5.117647E-0001
 -2.290134E+0000 -5.288067E+0000
  4.263582E-0001 -4.545931E-0001
  2.910986E+0000  2.953868E+0000
 -1.305763E+0000  1.545377E+0000
  5.083062E-0001 -1.978444E+0000
  4.387869E-0002  1.163595E+0000
  2.490413E+0000  2.170995E-0001
 -3.650978E+0000  1.187592E+0000
 -6.973979E-0002 -1.744470E+0000
  1.495399E+0000 -6.772362E-0001
  2.937977E-0001  8.817542E-0001
 -1.050456E+0000  2.317088E+0000
 -1.041274E+0000 -1.172248E+0000
  2.376227E+0000 -2.853232E+0000
  1.246338E+0000  2.922686E+0000
 -1.593622E-0001  1.583000E+0000
 -1.300974E+0000 -1.489509E+0000
 -2.397837E-0001  1.522570E-0001
  1.492702E+0000 -9.405417E-0001
 -1.279184E+0000  3.378368E-0001
  7.607419E-0001  1.213132E+0000
  6.227137E-0001 -9.766671E-0001
 -6.097468E-0001 -1.184094E+0000
  4.023089E-0001  3.961686E-0001
 -1.051692E+0000 -2.934186E+0000
 -4.372441E-0001  1.044622E-0001
  2.187366E+0000  7.128352E-0001
 -1.114233E+0000  2.371990E+0000
 -2.110183E+0000  2.424587E-0001
  2.435926E-0002 -1.921271E+0000
  1.317118E+0000 -1.515135E+0000
  1.943174E+0000  1.723704E+0000
 -3.476568E+0000  2.753246E+0000
 -9.205665E-0001 -1.507339E+0000
  1.423371E+0000  5.197278E-0002
 -5.469097E-0001  2.210286E+0000
 -1.804282E+0000  1.547360E+0000
  1.415023E+0000 -4.122536E+0000
  7.744601E-0001  1.734921E-0001
 -1.706318E-0001  2.596938E+0000
 -1.512426E+0000  6.282832E-0001
 -5.052465E-0001 -1.731724E+0000
  1.309714E+0000  3.966519E-0001
 -1.269409E+0000  1.994057E+0000
  3.153794E-0001  1.755104E+0000
 -2.287548E+0000 -9.402954E-0001
  2.298479E+0000 -7.502878E-0001
  6.712747E-0001  5.735873E-0001
 -1.371597E+0000  2.056664E+0000
 -1.857247E+0000 -2.337755E+0000
  1.629019E+0000 -1.575573E+0000
  1.471403E+0000  1.254157E+0000
 -1.075170E+0000  2.339041E-0001
 -2.865478E+0000 -3.127136E+0000
  1.192047E+0000 -3.143280E+0000
  1.083180E+0000  2.765510E+0000
 -2.932893E-0001  1.119540E+0000
 -1.287466E+0000 -1.896953E+0000
  2.071088E+0000 -3.839209E+0000
 -9.735114E-0001  1.351506E+0000
  2.053524E+0000  2.520615E-0001
 -2.809820E+0000 -1.198712E+0000
  1.210963E+0000 -1.392177E+0000
  2.613610E+0000  1.599093E-0001
 -3.775490E+0000  4.890734E+0000
  1.629176E+0000 -7.614670E-0001
 -3.373195E-0001 -3.367042E+0000
  2.656374E+0000  3.166575E-0001
  6.051725E-0001  1.600095E+0000
 -5.555098E-0001  4.429102E-0001
 -2.779181E+0000 -2.323272E+0000
  2.508523E+0000 -1.785416E+0000
  1.312599E+0000  2.881051E+0000
 -4.717223E+0000  6.597585E-0001
 -7.953739E-0001 -4.618260E+0000
  2.371050E+0000 -8.515729E-0001
  3.328969E+0000  3.059233E+0000
 -3.860549E+0000  1.180929E+0000
 -1.180711E-0001 -3.868917E+0000
  1.838271E+0000  4.864920E-0001
  5.353124E-0002  3.104803E+0000
 -1.520534E+0000 -1.381360E+0000
 -3.152990E-0001 -4.386429E+0000
  1.345046E+0000 -1.683420E+0000
  8.656586E-0001  4.236671E+0000
 -5.199403E+0000  8.779602E-0001
  3.247409E-0001 -4.475557E+0000
  1.896110E+0000  7.910253E-0001
 -8.581059E-0002  1.782161E+0000
 -1.839983E+0000 -1.625592E+0000
 -6.875791E-0001 -4.262307E+0000
  1.443368E+0000 -6.177158E-0001
 -5.926165E-0001  9.937565E-0001
 -1.904993E+0000  1.974347E+0000
  1.852942E+0000 -3.968525E+0000
 -1.600594E+0000  2.992798E+0000
  1.475006E+0000  1.486673E+0000
 -3.682141E+0000  1.048167E+0000
  1.509003E+0000 -1.051275E+0000
  1.496346E+0000 -6.317576E-0001
 -2.390741E+0000  2.618830E+0000
  1.714314E+0000 -1.771672E+0000
 -1.833269E+0000 -6.894950E-0001
  9.496726E-0001  1.499655E+0000
  5.511109E-0001  3.578479E-0001
 -2.912356E+0000  7.601187E-0001
  1.421155E+0000 -1.344808E+0000
  9.455227E-0001  3.665092E+0000
 -7.897069E-0001  9.233183E-0001
 -1.079093E+0000  5.249520E-0001
  1.004246E+0000  1.199960E-0001
  1.663425E-0001  1.089686E+0000
  1.102761E+0000 -7.519686E-0001
 -3.354503E-0001  1.757546E+0000
  2.960058E-0001  1.159662E+0000
  1.694552E+0000 -2.972448E+0000
 -1.500860E+0000  2.093866E+0000
  7.029879E-0001 -2.376325E-0002
 -8.898464E-0001  1.037267E+0000
 -2.047197E+0000 -1.031986E+0000
  4.758095E-0001 -1.721966E+0000
  3.352052E+0000  2.577556E+0000
 -3.560717E+0000  3.156243E+0000
 -4.763687E-0001 -1.812835E+0000
 -2.913146E-0001 -3.450805E+0000
  2.677409E+0000  2.718164E+0000
  3.236433E-0001  1.760663E+0000
 -2.560899E+0000 -1.605820E+0000
  4.664438E-0001 -2.001236E+0000
  4.846938E+0000 -5.780015E-0001
 -3.823036E+0000  5.892820E+0000
 -1.835044E+0000 -1.057916E+0000
  4.817828E-0001 -4.331738E+0000
  8.318766E-0001  1.166758E+0000
  1.588107E+0000  2.802053E+0000
 -6.037958E+0000 -9.170234E-0001
  8.530384E-0001 -4.224667E+0000
  2.979355E+0000  1.161967E+0000
 -1.667958E+0000  5.303014E+0000
 -5.084391E+0000 -2.996054E-0001
  2.022209E+0000 -3.368161E+0000
  3.009916E+0000 -5.832071E-0002
  1.788269E+0000  2.440191E+0000
 -7.829535E+0000  2.075150E+0000
  6.497121E-0001 -5.422473E+0000
  1.981598E+0000  2.029342E+0000
  1.182555E+0000  1.961534E+0000
 -3.195059E+0000 -9.584960E-0001
  1.696610E-0001 -3.880581E+0000
  2.392629E+0000  8.680082E-0001
 -3.716542E-0001  1.645937E+0000
 -4.295118E-0001  1.753455E+0000
  1.205922E-0001 -6.894411E-0001
  6.121099E-0002  6.261387E-0001
  1.301229E+0000  9.939684E-0001
 -1.785769E+0000 -4.398721E-0001
  7.591100E-0001 -2.626754E+0000
  8.960031E-0001  3.661339E+0000
  1.614910E-0001  2.831369E+0000
 -5.317424E+0000 -3.395861E-0001
  8.212735E-0001 -5.470741E+0000
  8.367093E-0001  2.804753E+0000
 -1.861583E+0000  3.999191E+0000
 -2.216744E+0000 -1.331951E+0000
  2.564922E+0000 -1.925700E+0000
  1.340531E+0000  1.270661E+0000
 -1.595455E+0000  1.936863E+0000
 -1.437183E-0001  2.462971E-0001
  8.166087E-0003 -2.382923E+0000
  3.406091E-0001  6.328018E-0001
  3.243983E+0000  2.533148E+0000
 -4.519767E+0000 -1.311251E+0000
  1.121408E+0000 -3.727089E+0000
  4.541566E+0000 -9.326212E-0002
 -2.154280E+0000  3.456846E+0000
 -2.091037E-0001 -1.310435E+0000
 -3.268670E+0000 -2.605310E+0000
  4.460234E+0000 -6.218783E-0001
  8.342017E-0001  4.496068E+0000
 -9.513589E-0001 -1.296132E+0000
 -5.050312E+0000 -3.547766E+0000
  7.665649E+0000 -1.804614E+0000
 -2.062955E+0000  3.524939E+0000
 -6.026814E-0001  6.019515E-0001
  1.069943E+0000 -4.762958E-0001
 -1.449776E+0000 -2.571645E-0001
  2.364295E+0000  1.757215E+0000
 -1.088555E+0000 -7.343650E-0001
 -1.960051E+0000  2.698627E+0000
 -1.867235E-0001 -3.028409E+0000
  3.522009E-0001  1.567163E+0000
  3.427570E+0000 -4.849776E-0001
 -3.690551E+0000  2.672627E+0000
  8.007008E-0001 -2.260589E+0000
  1.102598E+0000 -1.083892E+0000
 -6.137402E-0001 -1.462394E-0001
 -1.959370E+0000  1.998602E+0000
 -1.233903E+0000  6.532146E-0001
  1.986133E+0000 -5.285099E-0001
  1.562630E+0000  2.606485E-0002
 -3.397947E+0000  1.849222E+0000
  6.812107E-0001 -3.011950E+0000
 -7.452570E-0001 -1.361771E-0001
  6.055610E-0001  3.359094E+0000
 -3.407629E-0001  3.571007E+0000
 -1.381934E+0000 -9.822586E-0001
  2.391409E+0000 -2.442566E+0000
 -2.608216E-0001  2.213665E+0000
 -1.516932E+0000  1.744597E+0000
 -2.570556E+0000 -9.383028E-0001
  2.759243E+0000 -1.424417E-0002
  3.710360E-0001  2.692023E+0000
 -8.222273E-0001  2.850504E+0000
 -9.441471E-0001 -3.785753E+0000
  1.202754E+0000 -1.045752E+0000
  3.248187E+0000  2.850414E+0000
 -1.065073E+0000  4.489394E+0000
 -2.304870E+0000  1.589466E+0000
  1.698413E+0000 -4.416707E+0000
 -8.452035E-0001 -7.109337E-0001
  1.369071E+0000  2.507527E+0000
  7.303040E-0002 -1.128270E+0000
 -2.070097E+0000  8.231647E-0001
  3.474091E+0000 -1.762504E+0000
 -1.463963E+0000  3.971806E-0001
  2.432926E+0000 -6.161525E-0001
 -7.360937E-0001  5.556948E-0001
 -4.327200E-0001  1.177018E+0000
 -2.561357E-0001 -9.128307E-0001
  1.054716E+0000 -5.862477E-0001
 -4.288455E-0001  7.545858E-0001
  1.509956E+0000  1.005105E+0000
 -2.889638E+0000  1.101354E+0000
  1.195874E+0000 -1.085107E+0000
  2.243641E+0000  3.414934E+0000
 -1.665077E+0000  3.570071E+0000
 -3.829862E+0000 -1.749464E+0000
  2.743423E+0000 -3.376665E+0000
  5.914743E-0001  1.349512E+0000
 -3.112857E-0001  1.196143E+0000
 -1.875458E+0000 -9.704011E-0003
 -3.698360E-0001 -1.328018E+0000
  1.156454E+0000 -6.064412E-0001
  3.012940E+0000  2.492751E+0000
 -2.283751E+0000  1.275235E+0000
 -1.337098E+0000 -1.512117E+0000
  1.710988E+0000  8.823807E-0001
 -6.081290E-0001  2.826737E+0000
 -7.714814E-0001  1.859219E+0000
 -1.846836E+0000 -4.224523E+0000
  3.224779E+0000 -7.323260E-0001
  3.473180E-0001  3.393553E+0000
 -1.198269E+0000  1.793201E+0000
 -2.458916E+0000 -1.965020E+0000
  3.479569E+0000 -1.283401E+0000
 -2.887923E+0000  1.159493E+0000
  1.753676E+0000  3.067371E+0000
 -2.441329E+0000  8.279724E-0001
 -9.022924E-0001 -2.196381E+0000
  2.996367E+0000  2.234077E+0000
 -1.024766E+0000  1.339989E+0000
 -4.975465E+0000  3.085949E+0000
  3.662811E-0001 -2.041682E+0000
  2.042092E+0000 -1.219520E+0000
  1.268851E+0000  2.686128E+0000
  3.333126E+0000 -6.210934E-0001
 -3.243277E+0000  1.161461E+0000
  2.265290E+0000 -2.196903E+0000
  9.233371E-0001 -2.759549E-0001
 -1.543213E+0000 -3.068356E-0001
 -2.741684E-0001 -1.526915E+0000
  7.138553E-0001 -1.517928E+0000
  1.124486E+0000  1.862832E+0000
 -1.853005E-0001  5.927852E-0001
 -3.077161E+0000 -9.241322E-0001
  1.521561E+0000 -1.222206E+0000
  4.649405E+0000 -7.944464E-0001
 -2.242380E+0000  5.802319E+0000
 -7.580874E-0001 -4.778323E+0000
  5.366745E-0001 -2.952760E+0000
  4.151897E+0000  7.418101E-0001
 -5.832709E-0001  3.373952E+0000
 -1.811266E+0000 -1.862002E+0000
 -1.220164E+0000 -2.685511E+0000
  3.871476E+0000 -6.906315E-0001
 -8.009014E-0002  4.120102E+0000
 -2.737503E+0000  2.085902E-0001
 -4.817050E-0001 -4.155212E+0000
  2.618312E+0000 -6.716428E-0001
  1.721387E+0000  2.635500E+0000
 -3.525006E+0000 -7.101429E-0001
 -1.582256E-0001 -3.032540E+0000
  1.193094E+0000 -1.436219E+0000
  5.100701E-0001  3.427012E+0000
 -6.132999E-0002  3.709054E-0002
 -1.912108E+0000 -8.297102E-0001
  3.604455E+0000 -5.352304E-0001
 -1.361842E+0000  1.221129E+0000
 -7.195968E-0001  1.854301E-0001
 -1.397114E-0001 -2.368664E+0000
  1.273136E-0001 -1.146570E+0000
  1.250766E+0000  1.330987E+0000
 -1.370943E+0000  2.448743E+0000
  6.157137E-0001 -1.129597E+0000
 -2.621819E+0000 -2.054537E+0000
  1.836013E+0000  2.406582E-0001
  2.294905E+0000 -7.214744E-0001
 -1.511562E+0000  6.876209E-0001
 -2.424233E+0000 -1.548471E+0000
  1.379864E-0003  4.090724E-0001
  1.345827E+0000  2.975784E+0000
 -1.578735E-0001  7.170967E-0001
 -1.545146E+0000 -6.055370E-0001
  4.239876E-0001 -1.732110E+0000
  1.640637E+0000  1.726988E+0000
 -1.188066E+0000  1.532389E+0000
 -1.919450E+0000 -2.226660E+0000
  5.660312E-0001 -1.343829E+0000
  2.476695E+0000  1.783090E+0000
 -1.732143E+0000  9.436211E-0001
 -1.584537E+0000 -2.153474E+0000
  3.218694E+0000 -1.629210E+0000
 -1.557726E+0000  4.143496E+0000
 -6.318367E-0001 -1.511540E+0000
 -4.335007E-0001 -1.023982E+0000
  5.958407E+0000 -8.728367E-0001
 -2.970281E+0000  3.266073E+0000
  1.390592E+0000 -1.487953E+0000
 -1.100621E+0000 -1.742802E+0000
  1.876521E+0000  4.517135E-0001
  4.247388E+0000 -5.480452E-0001
 -3.669717E+0000  7.522992E-0001
  2.097750E+0000 -1.515346E+0000
  7.121328E-0002 -2.949105E+0000
  6.666079E-0002  2.779343E+0000
 -9.568119E-0001  3.061084E-0001
  8.928455E-0001 -2.486894E+0000
  3.098127E-0001  1.632050E+0000
  3.013853E-0001 -4.208551E-0001
 -4.788748E-0001 -2.076924E+0000
  7.665987E-0001  1.275765E+0000
  1.786141E+0000 -9.760855E-0001
 -4.605011E+0000  2.629572E+0000
  3.239051E+0000 -1.724958E+0000
 -2.564659E+0000  1.669446E+0000
  3.873446E+0000 -1.008491E-0001
 -4.477553E+0000  5.193228E-0001
  1.880823E-0001 -3.905598E+0000
  1.500765E+0000  4.298053E+0000
 -5.498221E-0002  2.471503E+0000
 -3.713195E+0000 -8.978939E-0001
  3.177636E+0000 -3.992933E+0000
 -2.166810E-0002  3.401772E+0000
  2.731026E-0001  3.459090E+0000
 -5.388336E-0001 -2.969183E+0000
  5.771039E-0001 -2.355560E+0000
  2.207342E+0000  1.884729E+0000
 -1.485839E+0000  2.653290E+0000
 -3.664146E+0000 -1.089261E+0000
  1.215250E+0000 -1.962792E+0000
  2.801229E+0000  1.381978E+0000
 -2.301628E+0000  4.126870E+0000
 -9.465245E-0001 -1.378231E+0000
 -4.220902E-0001 -2.577957E+0000
  2.323154E+0000  4.230055E-0001
  1.600736E+0000  4.991928E-0001
 -2.156835E+0000 -8.253564E-0001
  1.975861E-0001 -6.878721E-0001
  2.803970E-0001  1.663605E+0000
 -1.258947E+0000  8.540389E-0001
  2.202515E-0001 -2.801211E+0000
  2.095338E+0000 -2.441256E+0000
  2.562982E+0000  1.393426E+0000
 -1.198668E-0001  1.250304E+0000
 -9.914375E-0001 -1.698423E+0000
 -9.113016E-0001 -1.113657E+0000
  2.525037E+0000  5.610088E-0001
 -4.051568E+0000 -6.760860E-0001
 -1.540727E+0000 -1.608596E+0000
  3.180731E+0000 -1.569410E+0000
 -7.893329E-0001  2.875036E+0000
 -1.304783E+0000  1.874400E+0000
  1.917835E+0000 -1.083575E+0000
 -7.089771E-0001 -2.381747E+0000
  1.697609E+0000  1.051792E+0000
  8.230950E-0001  6.312635E-0002
 -2.048194E+0000 -1.004307E+0000
 -1.698265E-0001 -1.893197E+0000
 -4.941686E-0001 -7.887087E-0001
 -4.392958E-0001 -2.738058E-0001
  1.545995E+0000  1.731484E+0000
  2.941462E-0001  2.808115E-0002
 -2.461231E+0000 -5.485153E-0001
  1.326081E+0000 -2.779103E+0000
  1.994468E+0000  2.839146E+0000
 -5.037639E-0001  1.748306E+0000
 -1.964177E+0000 -4.607393E-0001
  1.290848E+0000 -2.483341E+0000
  3.323231E+0000  1.700147E+0000
 -2.038720E+0000  1.519729E+0000
 -2.223944E+0000 -1.541721E+0000
  4.309014E+0000 -7.398348E-0001
 -1.224125E+0000  4.260618E+0000
 -1.232920E+0000 -1.065417E+0000
 -9.611600E-0001 -9.668566E-0001
 -7.350084E-0002  1.418085E+0000
  1.862891E+0000 -3.448201E+0000
 -8.818337E-0001  3.482987E+0000
 -9.763813E-0002  2.321593E+0000
 -6.007199E-0001  4.586046E-0001
  4.792904E-0001  2.172637E-0001
  1.494951E+0000 -4.879141E-0001
 -1.811579E+0000 -4.074788E-0001
  2.482876E+0000 -1.720385E+0000
  2.374314E+0000  3.610337E-0001
 -2.342147E-0001  2.365885E+0000
 -4.346190E+0000 -1.938803E+0000
  5.991468E+0000 -2.778828E+0000
  1.948662E+0000  5.688775E+0000
 -3.232607E+0000  1.753962E+0000
 -1.846087E+0000 -4.739525E+0000
  3.504898E+0000 -2.088496E+0000
  2.778448E+0000  3.504395E+0000
 -3.243823E+0000  3.257185E+0000
 -2.000705E+0000 -2.568002E+0000
  1.034396E+0000 -3.942330E+0000
  3.203020E+0000  1.616907E+0000
  1.236745E-0001  2.209506E+0000
 -5.845586E+0000 -7.626292E-0001
  1.740715E+0000 -4.360619E+0000
  3.311644E+0000  2.242932E-0001
 -1.117878E+0000  3.145967E+0000
 -3.117745E+0000  2.996988E-0001
  1.855649E-0001 -3.816195E+0000
  3.879933E+0000  2.045201E+0000
 -4.966384E-0001  2.134333E+0000
 -5.274311E+0000 -7.282417E-0001
  1.609922E+0000 -1.456218E+0000
  1.603779E+0000  1.115096E+0000
 -1.747938E+0000  1.878318E+0000
 -4.350374E+0000 -1.203801E+0000
  2.069029E+0000 -3.841638E+0000
  2.767343E+0000 -1.643694E-0001
  3.416429E-0001  1.458564E+0000
 -3.041569E+0000 -1.749626E+0000
  1.835332E+0000 -7.060063E-0002
  3.037454E+0000  8.847740E-0001
 -2.954009E+0000  1.889737E+0000
 -1.323099E+0000 -1.668292E+0000
  2.167934E+0000 -3.516959E+0000
 -8.478918E-0001  3.830355E+0000
 -1.088288E+0000  1.323979E+0000
 -2.074004E+0000 -3.547800E+0000
  2.725308E+0000 -1.423554E+0000
  1.258086E+0000  1.689553E+0000
  8.288341E-0001  2.363572E+0000
 -5.714216E+0000 -6.536905E-0001
  3.278006E+0000 -4.796460E+0000
  2.314387E+0000  2.174927E+0000
  2.273445E-0001  3.369572E+0000
 -2.781677E+0000 -2.528847E+0000
  3.421545E-0002 -3.900211E+0000
  3.293732E+0000  1.344193E+0000
 -3.823865E-0001  2.894903E+0000
 -4.584674E+0000 -2.667157E+0000
  3.092273E+0000 -4.370912E+0000
  2.439054E+0000  2.509372E+0000
 -9.635840E-0001  3.891480E+0000
  2.521407E-0001 -3.889645E+0000
  2.786451E+0000  1.615531E+0000
  1.071671E+0000  2.686849E+0000
 -3.986141E+0000 -8.970101E-0001
  2.799962E+0000 -2.096072E+0000
  2.056641E+0000 -3.211059E-0001
  1.563256E+0000  5.028054E+0000
 -4.276068E+0000 -6.403143E-0002
 -8.218020E-0001 -4.978330E+0000
  5.100824E+0000  1.106243E+0000
 -1.926543E+0000  6.767087E+0000
 -3.135321E+0000 -1.797766E+0000
 -9.943996E-0002 -4.710033E+0000
  2.917026E+0000 -1.817702E+0000
 -3.980718E-0001  3.758499E+0000
 -3.027873E+0000  3.541789E-0001
  1.986480E-0001 -2.136375E+0000
  1.513608E+0000  6.349959E-0001
  1.225377E+0000  5.786742E-0001
 -2.150186E+0000  8.376792E-0001
 -2.556673E-0001  7.029369E-0001
  3.082061E-0001  4.150459E-0001
 -1.205444E+0000 -2.349236E-0001
  4.322373E-0001 -2.586165E-0001
  5.470752E-0001 -1.235678E-0001
 -2.026367E+0000  8.328252E-0001
  7.035935E-0001 -1.415754E+0000
  8.482636E-0001  3.460785E+0000
 -7.298749E-0002  5.445494E-0001
 -2.480610E+0000 -2.580470E+0000
  2.590024E+0000 -2.122184E+0000
  3.381295E+0000  1.238870E+0000
 -2.391670E+0000  4.308444E+0000
 -9.368364E-0001 -3.523347E+0000
 -1.105700E-0001 -1.674011E+0000
  3.687292E+0000  3.096692E-0001
 -3.776563E+0000  1.852183E+0000
  7.661712E-0001 -2.028179E+0000
  1.611533E+0000  1.037876E+0000
  2.247516E+0000  1.864652E+0000
 -8.186525E-0001 -8.188452E-0001
 -4.224691E-0001 -2.369387E+0000
  1.720466E+0000  6.363663E-0001
  1.760892E+0000  2.862950E-0001
 -1.164648E+0000  2.476467E+0000
 -1.741312E+0000 -3.105876E-0001
 -5.756110E-0001 -1.414824E+0000
  1.752689E+0000  1.733942E+0000
 -1.074850E+0000  1.945510E+0000
 -3.944204E-0001 -9.280734E-0001
  1.565636E-0001 -2.827442E+0000
  3.494454E+0000  2.136884E-0001
 -2.925593E+0000  2.939079E+0000
 -2.849142E+0000  2.986642E-0001
  3.683139E+0000 -2.456754E+0000
  1.703202E+0000  1.229471E+0000
 -5.102745E+0000  3.873328E+0000
 -4.214155E-0001 -4.801197E+0000
  2.588677E+0000 -7.027359E-0001
  9.989348E-0001  3.344534E+0000
 -2.383315E+0000  1.428833E+0000
 -2.519035E+0000 -4.010628E+0000
  3.616054E+0000 -3.282711E+0000
  5.542651E-0001  4.371032E+0000
 -2.514579E+0000  3.592357E+0000
 -3.626243E+0000 -6.919898E+0000
  3.167151E+0000 -2.103718E+0000
  1.210566E+0000  4.609243E+0000
 -2.563504E+0000  2.355040E+0000
 -3.038861E+0000 -2.802749E+0000
  2.098561E+0000 -1.666457E+0000
  2.128180E+0000  2.934615E+0000
 -3.792218E+0000  2.293133E+0000
  1.276273E+0000 -3.263902E+0000
 -9.022988E-0001 -5.948833E-0001
  2.077500E+0000  1.733325E+0000
 -1.723309E+0000  2.247838E-0001
 -3.199538E+0000 -8.533958E-0001
  1.952351E+0000 -2.312172E+0000
  2.960079E-0001  2.388941E+0000
 -1.663688E+0000  3.407005E+0000
  7.716693E-0001 -6.553716E-0001
 -3.459118E+0000 -1.367778E+0000
  1.309448E+0000  6.711746E-0001
  9.221029E-0001  6.056170E-0001
 -1.710636E+0000  6.720002E-0001
 -8.730873E-0001  1.937067E-0001
  2.230461E+0000 -1.152313E+0000
  3.494149E-0001  1.424250E+0000
 -1.535801E+0000  1.234458E+0000
  1.178679E-0001 -2.158444E+0000
  2.342151E+0000  1.431028E+0000
 -1.478086E+0000  3.381611E+0000
 -5.024212E+0000  9.062136E-0001
 -4.833298E-0001 -2.714383E+0000
  2.397886E+0000  1.373625E-0001
 -1.606460E+0000  1.813403E+0000
 -4.069157E+0000 -6.679801E-0001
  3.496374E+0000 -2.693313E+0000
  8.522838E-0001  3.135490E+0000
 -5.702195E-0001  4.524677E-0001
 -1.230807E+0000 -3.479249E+0000
  4.544346E+0000  1.267831E+0000
  9.548318E-0001  3.072591E+0000
 -1.926537E+0000 -4.716368E-0001
 -3.322807E-0001 -4.864344E+0000
  3.546914E+0000  6.645565E-0001
 -1.689960E+0000  3.950242E+0000
 -5.673808E-0002 -5.791716E-0001
 -1.281742E+0000 -1.469793E+0000
  2.887973E+0000 -2.165212E+0000
  1.537042E+0000  1.225911E+0000
 -3.705264E+0000  2.682946E+0000
 -1.334084E+0000 -5.094089E+0000
  2.028896E-0001 -3.119268E+0000
  4.620769E+0000  1.897541E+0000
 -2.066103E+0000  3.808619E+0000
 -1.868746E+0000 -1.827212E+0000
  2.417272E+0000 -3.306843E+0000
  3.278872E+0000  3.090578E+0000
 -4.430622E+0000  1.980994E+0000
 -2.030260E+0000 -2.480474E+0000
  5.191860E-0001 -2.568866E+0000
  2.642065E+0000  2.664523E+0000
 -3.342295E+0000  1.847793E+0000
 -2.262698E+0000 -2.512048E+0000
  8.959449E-0001 -4.016967E-0001
  2.526205E+0000  2.644008E+0000
 -3.239529E+0000  1.541688E+0000
 -1.706844E+0000 -3.402425E+0000
  2.686403E+0000  5.899489E-0002
  2.454488E-0002 -6.790210E-0002
 -2.763726E+0000  1.147182E+0000
 -9.962475E-0001 -2.913058E+0000
  4.532031E-0001 -6.127076E-0001
  1.148028E+0000  1.251056E+0000
 -3.089376E+0000  8.044704E-0001
 -2.444585E-0001 -6.879981E-0001
  6.609380E-0001  1.681565E-0001
  6.944171E-0002 -2.037999E-0001
 -2.524597E-0001  1.098493E+0000
  3.877290E-0001  1.960390E+0000
 -5.429976E-0001  1.056060E+0000
 -6.037244E-0002  5.160679E-0001
  3.179291E+0000  1.900263E-0001
 -2.192058E+0000 -2.178514E-0001
  6.620891E-0001  1.413910E+0000
  2.356725E-0001  1.417858E+0000
 -4.228247E+0000 -7.298200E-0001
  2.587821E+0000 -6.430101E-0001
  1.093813E-0001 -1.939808E-0001
 -5.788566E-0001  4.472224E+0000
 -8.665119E-0001 -4.197375E-0001
 -3.589504E-0001 -1.258908E+0000
 -3.470369E-0001  8.182478E-0001
  4.713817E-0001 -1.546117E+0000
  4.967337E-0001 -5.565700E-0002
  1.212514E+0000  1.391389E+0000
 -1.449936E+0000 -1.654627E-0001
  1.048123E+0000 -1.071982E+0000
  7.659556E-0001  4.639301E-0001
 -2.118032E+0000  1.586279E+0000
 -8.911505E-0001 -4.311434E+0000
  6.176256E-0001 -1.303884E+0000
  4.347029E+0000  4.349772E+0000
 -3.922265E+0000  3.393279E+0000
 -2.001911E+0000 -2.438868E+0000
 -1.111985E+0000 -2.901113E+0000
  5.628472E+0000  6.637366E-0001
 -1.036606E+0000  3.816160E+0000
 -3.879337E+0000 -1.310025E+0000
  4.441971E+0000 -3.235643E+0000
 -1.489852E+0000  1.833270E+0000
  1.549392E+0000  2.319393E+0000
 -9.465096E-0001  7.508665E-0001
 -1.104827E+0000 -1.356091E+0000
  4.869431E-0001 -7.492061E-0001
  7.157448E-0001  1.776473E-0001
  7.330866E-0001  1.487030E+0000
 -1.509930E+0000  2.490689E+0000
 -2.937053E+0000 -1.279879E+0000
  1.122149E+0000 -1.921197E+0000
  1.055126E+0000  1.141651E+0000
  2.056228E+0000  6.653197E-0001
 -1.500318E+0000  1.086151E+0000
 -9.718072E-0002  2.039283E+0000
 -2.818827E+0000  8.713302E-0003
  3.223053E+0000 -3.411545E+0000
 -1.391014E-0001  2.024617E+0000
 -2.832839E+0000 -3.834843E-0001
  1.758314E+0000 -1.157718E+0000
  6.150927E-0001  2.361609E+0000
 -1.605766E+0000  2.072611E+0000
 -1.451627E+0000 -1.604746E-0001
  6.987858E-0001  1.435033E-0002
  1.478683E+0000  9.782371E-0001
 -2.677150E+0000  1.132956E+0000
  1.374081E+0000 -2.423145E-0001
 -1.038358E+0000 -1.337243E+0000
 -5.064309E-0001 -1.138566E-0001
  4.096490E+0000  3.601419E-0001
 -4.395148E+0000  2.911385E+0000
  1.851714E+0000 -3.895162E+0000
  2.217809E-0001  1.145753E-0001
 -1.412382E+0000  1.253768E+0000
  4.261980E-0001 -8.496358E-0002
 -1.736414E+0000  8.504293E-0001
  2.341919E+0000 -2.456253E-0001
 -4.811652E-0001  1.576843E+0000
 -3.171352E-0001 -4.271265E-0002
  1.375223E+0000  4.381968E-0001
 -1.065167E+0000  3.008453E+0000
 -1.043324E+0000  1.471905E+0000
 -1.583965E-0001 -2.725087E+0000
  2.383958E+0000 -1.927851E+0000
 -2.568454E-0001  2.592331E-0001
 -5.679762E-0001  2.230147E+0000
 -8.085322E-0001 -6.791955E-0001
  2.091857E-0001 -1.248895E+0000
  2.958481E+0000 -9.651457E-0001
 -3.466986E+0000  1.868924E+0000
  1.099816E+0000 -1.503609E-0001
 -8.573438E-0001  1.672889E+0000
 -2.110934E+0000  7.674638E-0001
  1.251026E+0000 -1.864424E+0000
  1.176987E+0000  1.423438E+0000
 -4.179938E+0000  1.262238E+0000
 -3.801944E-0001 -1.693170E+0000
  2.486280E+0000 -3.707093E+0000
  2.151361E+0000  7.860226E-0001
 -8.225031E-0001  3.570929E+0000
 -4.957317E+0000 -2.743210E+0000
  2.361373E+0000 -5.064760E+0000
  6.548743E+0000  3.777078E+0000
 -4.652434E+0000  2.219753E+0000
 -3.784177E+0000 -3.373789E+0000
  3.408583E+0000 -3.009930E+0000
  2.989303E+0000  2.349885E+0000
 -4.004509E+0000  5.222017E+0000
 -4.304523E+0000 -2.636366E+0000
  2.063565E+0000 -3.340129E+0000
  5.452879E+0000  2.180065E+0000
 -1.479271E+0000  2.068108E+0000
 -5.392566E-0001  9.861028E-0002
 -4.724366E-0002 -1.987957E+0000
  2.109270E+0000 -6.887350E-0001
 -5.490985E-0001  1.556897E+0000
 -5.594902E-0001  5.438882E-0001
 -2.832413E-0001 -3.165720E+0000
  2.598463E-0001 -2.609797E+0000
  6.716782E-0002  1.036186E+0000
 -1.398571E+0000  2.639422E-0001
 -2.608555E+0000 -1.879591E+0000
  1.877937E+0000 -2.145955E+0000
  1.363865E+0000  2.247668E+0000
 -1.849934E+0000  2.538169E+0000
 -1.363260E+0000 -2.394671E+0000
  1.675968E+0000  1.047314E-0001
  1.647376E+0000  2.467429E+0000
 -2.377871E+0000 -9.630225E-0001
 -1.696226E+0000 -2.760469E+0000
  3.594665E+0000 -2.152275E+0000
 -2.294937E-0001  2.266920E+0000
 -3.300850E+0000 -1.089230E-0001
 -5.079662E-0001 -4.046051E+0000
  3.083333E+0000  7.328772E-0001
 -1.482013E+0000  5.153340E+0000
  6.335797E-0001 -2.015990E+0000
 -1.945150E+0000  2.195434E-0001
  1.271392E+0000 -1.148654E+0000
  1.227344E-0001  2.176344E+0000
  1.909315E-0001 -1.342856E+0000
 -4.173899E+0000  7.201267E-0001
  2.817950E+0000 -2.223359E+0000
 -1.743221E+0000  2.357366E+0000
  2.443858E+0000  6.764465E-0001
 -8.294833E-0001  1.416416E+0000
 -2.281792E-0001 -1.642669E+0000
  8.834265E-0001 -2.323789E-0001
 -3.598594E-0001  1.847169E+0000
 -1.057543E+0000  2.641314E-0001
 -3.779252E-0001 -9.216767E-0001
  1.720805E+0000  1.532993E+0000
 -6.026785E-0001  3.713552E+0000
 -5.122356E+0000 -9.028507E-0001
  4.890258E-0001 -6.045427E+0000
  5.558994E+0000  3.824288E-0001
 -9.218971E-0001  5.438747E+0000
 -5.231493E+0000  1.772089E+0000
  5.608023E-0001 -4.025113E+0000
  4.148182E+0000 -6.604539E-0001
  1.704896E+0000  2.851058E+0000
 -2.064248E-0001  1.769840E+0000
 -1.846258E+0000 -1.344874E+0000
  1.500805E+0000 -9.734844E-0001
  5.387906E-0001  1.899511E+0000
  1.209784E+0000 -2.045058E+0000
 -1.176612E+0000 -1.451857E+0000
  1.765465E+0000 -2.165964E-0001
 -2.190005E+0000  1.680145E+0000
 -1.519020E+0000  1.728911E-0001
 -1.045137E+0000 -1.937645E-0001
  4.423996E+0000 -4.029792E-0001
 -1.898812E+0000  2.763131E+0000
 -6.558380E-0001 -1.406942E+0000
 -9.268287E-0001 -2.496224E+0000
  1.406280E+0000 -1.865226E+0000
  1.064976E+0000  1.432505E+0000
  1.065029E-0001  6.101297E-0001
  6.514748E-0001  4.512900E-0001
 -2.541650E+0000  1.804344E+0000
  8.351657E-0001  8.469241E-0002
  1.934967E-0001 -1.052247E+0000
 -1.011318E+0000 -2.668211E+0000
 -6.165274E-0001  1.955339E+0000
  2.121362E+0000  1.484355E+0000
 -4.712977E+0000 -1.266971E+0000
  5.104710E-0001 -4.481066E+0000
  1.076125E+0000 -1.075073E+0000
  2.884748E-0001  6.691856E-0001
  1.274096E+0000  1.626853E+0000
 -1.089653E-0001 -3.836524E-0001
 -2.019410E+0000 -1.884999E+0000
  5.166021E+0000 -3.879556E+0000
 -1.437021E+0000  3.401741E+0000
  1.029520E+0000  1.706443E+0000
 -4.026597E+0000 -1.251452E+0000
  1.414696E+0000 -2.458858E+0000
  3.443071E+0000 -1.260763E-0001
 -6.727847E-0001  2.561472E+0000
 -3.885042E+0000 -2.172021E+0000
  2.952800E+0000 -2.370570E+0000
  1.313049E+0000  1.527411E+0000
 -1.085735E+0000  2.410416E+0000
 -2.958018E+0000 -2.807160E+0000
  3.391800E+0000 -3.585231E+0000
 -2.158287E-0001  1.507555E+0000
 -5.955859E-0001  3.190484E+0000
 -1.429988E+0000 -3.589524E+0000
 -1.495597E+0000 -3.237355E+0000
  3.745501E+0000  1.227886E+0000
 -2.498736E+0000  3.494297E+0000
 -1.760912E+0000 -2.290455E+0000
  7.917187E-0002 -2.299499E+0000
  7.851378E+0000  7.950575E-0001
 -4.716308E+0000  6.422186E+0000
 -3.864181E+0000 -5.778587E-0001
 -8.360886E-0001 -2.545777E+0000
  4.892856E+0000 -4.217905E-0001
 -3.036805E-0001  1.709751E+0000
 -3.271095E+0000 -2.384896E+0000
  2.894431E+0000 -3.243646E+0000
  1.584908E+0000  2.585424E+0000
 -2.435186E+0000  2.853711E+0000
 -1.457892E+0000 -1.102875E+0000
 -1.363368E+0000 -7.439943E-0001
  1.821603E+0000 -1.288679E+0000
 -3.430220E+0000  2.022855E+0000
  2.891939E-0001 -1.000615E+0000
 -5.690253E-0001 -6.667606E-0001
  1.464464E+0000  1.037224E+0000
 -9.529752E-0001 -6.502410E-0001
  2.103415E+0000 -2.157483E+0000
 -3.029451E+0000  2.134178E-0001
  4.086390E-0001 -4.891977E-0001
  1.143709E+0000 -3.966558E-0001
  1.224261E+0000 -7.383033E-0001
 -1.234547E+0000  2.521520E+0000
  4.183446E-0001 -7.253405E-0001
 -1.056471E+0000 -2.962669E-0001
  1.354234E+0000  1.626537E+0000
 -5.627377E-0001  1.768723E+0000
 -2.517083E+0000  8.481839E-0001
  6.436144E-0001 -2.829472E-0001
 -4.279235E-0002  2.756780E-0001
  3.197088E-0001  4.794815E-0001
 -1.927337E+0000  8.348524E-0001
  1.506675E+0000  4.443113E-0001
 -1.893422E+0000  1.626090E+0000
  1.323471E+0000 -3.415222E+0000
 -1.056609E+0000 -1.147205E-0001
  1.826652E+0000  1.025615E+0000
  1.329989E+0000 -6.719309E-0001
 -3.133470E+0000  9.454862E-0001
  1.311469E+0000 -4.225523E+0000
  4.554032E-0001  6.818211E-0001
  1.706056E+0000  9.486401E-0001
 -4.059101E+0000 -3.149958E-0001
 -2.066279E-0001 -2.891737E+0000
  2.278350E+0000  1.902204E-0001
  2.928329E-0001 -1.058864E+0000
 -2.081375E+0000 -1.486296E-0001
  5.867737E-0001 -7.413306E-0001
  1.498549E+0000 -2.410736E-0001
 -8.542487E-0001 -1.524201E-0001
 -5.199574E-0001 -4.402041E-0001
  2.404360E+0000 -2.168149E+0000
 -3.741406E+0000  1.511918E+0000
  3.929825E+0000  2.958154E-0001
  1.070956E-0001 -1.159442E+0000
  8.631421E-0001 -7.488720E-0001
  3.404464E+0000  2.049039E+0000
 -1.749946E+0000  3.069137E+0000
 -3.366588E+0000 -3.687089E+0000
  4.702798E+0000 -2.031124E+0000
  1.875128E+0000  2.716426E+0000
 -3.278972E+0000  1.127291E+0000
 -2.615951E+0000 -4.806375E+0000
  3.860296E+0000  4.075135E-0002
  2.500232E+0000  6.066852E+0000
 -4.197200E+0000  1.253196E+0000
 -1.891411E+0000 -3.701300E+0000
  4.678021E+0000 -8.290910E-0001
 -2.067676E+0000  4.890192E+0000
 -3.953832E+0000  4.993894E-0001
 -3.784994E+0000 -6.244630E+0000
  5.522680E+0000  1.132762E-0001
  9.124163E-0001  3.862130E+0000
 -4.424218E+0000  2.235707E-0001
  1.226394E+0000 -3.984735E+0000
  2.318722E+0000  1.288840E+0000
  6.460355E-0001  4.749947E+0000
 -6.867468E+0000 -1.540687E-0001
  4.045527E-0001 -7.015643E+0000
  6.373978E+0000 -1.279937E+0000
 -2.542425E+0000  6.504059E+0000
 -3.494048E+0000  1.152550E+0000
 -1.740832E+0000 -4.241832E+0000
  3.404398E+0000  5.976777E-0001
  2.071750E+0000  5.292102E+0000
 -3.682333E+0000  7.691956E-0001
 -1.927612E+0000 -2.711572E+0000
  2.720389E+0000 -1.596520E+0000
  6.756945E-0001  3.591017E+0000
 -2.316760E+0000 -2.353373E-0001
 -1.870318E+0000 -2.936698E+0000
  1.414571E+0000 -1.793568E+0000
  1.193692E+0000  4.452202E+0000
 -2.978424E-0001  9.088868E-0002
 -4.837290E+0000 -2.904870E+0000
  4.594909E+0000 -5.746238E-0001
  2.133519E+0000  5.677900E+0000
 -4.948696E+0000  3.032659E+0000
 -7.662545E-0001 -3.759513E+0000
  3.066007E+0000  1.030163E+0000
  6.865297E-0001 -1.410790E-0001
  4.243132E-0001 -1.026962E-0001
 -1.355513E+0000 -1.714819E+0000
 -8.701770E-0001  4.199795E-0001
  2.850626E+0000 -1.856821E-0001
 -6.904389E-0001 -2.941647E-0001
  4.636247E-0001  1.523325E+0000
 -7.212506E-0001 -1.566122E+0000
 -1.554037E+0000  1.261387E+0000
  2.011822E+0000 -3.344182E-0001
 -4.013615E-0001  1.430553E+0000
 -1.508822E-0001  1.579263E+0000
 -2.479205E-0001 -1.104828E+0000
 -2.680834E+0000  9.884392E-0001
  2.919710E-0001 -3.809209E+0000
  1.052824E+0000  2.281963E+0000
 -1.003749E+0000  1.359951E+0000
 -5.635946E+0000 -2.514184E-0001
  3.544099E+0000 -3.455499E+0000
  2.284245E-0001  1.358676E+0000
 -4.450643E-0001  6.353180E-0001
 -2.957156E+0000 -4.013119E+0000
 -1.005560E+0000 -1.432164E+0000
  5.381546E+0000  1.913104E+0000
 -3.892520E+0000  3.320891E+0000
 -4.970691E-0001 -4.028493E+0000
  1.594000E+0000  1.238969E+0000
 -8.542570E-0001  3.746683E+0000
 -1.661047E+0000  1.224911E+0000
 -1.013343E+0000 -1.726028E-0001
 -5.173534E-0002  2.364645E-0001
 -1.290458E+0000  2.120106E+0000
 -5.600810E-0001 -7.067666E-0003
 -4.089410E-0001 -1.804949E+0000
  2.031781E+0000  1.236159E+0000
 -7.758791E-0001  1.591833E+0000
  8.384869E-0002 -2.634571E+0000
  7.449560E-0001 -1.033746E+0000
  4.201141E+0000  1.500551E+0000
 -4.086171E+0000  1.836113E+0000
 -1.375654E+0000 -2.289321E+0000
  3.103652E+0000  5.190643E-0001
  8.620993E-0001  3.936787E+0000
 -1.674246E+0000 -1.719729E-0001
 -3.674855E+0000 -1.099841E+0000
  3.011553E+0000 -1.796233E+0000
 -1.006740E+0000  2.197211E+0000
 -2.516555E+0000 -9.090268E-0001
 -9.236458E-0001 -3.563160E+0000
  1.838271E+0000  7.414120E-0001
 -4.668641E-0001  1.362201E+0000
 -3.196451E-0001 -5.698988E-0001
 -1.241147E+0000 -1.511752E+0000
  1.591496E+0000 -2.276410E+0000
 -1.599687E+0000  2.793612E+0000
  1.207011E+0000 -1.234794E-0001
 -2.077747E+0000  3.195143E-0001
  1.136448E+0000 -7.130926E-0001
  1.522094E+0000 -2.317761E-0001
 -5.858761E-0001  2.338529E+0000
  1.101226E-0001 -1.099360E+0000
 -2.204286E+0000  1.185354E+0000
  3.176143E+0000 -1.496720E+0000
  9.055329E-0001  1.965410E-0001
  1.376993E+0000  2.962095E+0000
 -2.326689E+0000  5.878500E-0001
 -6.367759E-0001 -9.270820E-0001
  3.588755E+0000 -7.121472E-0001
 -8.915686E-0001  2.123596E+0000
  7.767408E-0001 -1.102726E+0000
 -2.609307E+0000 -1.627838E+0000
  2.255108E+0000 -2.891241E+0000
  1.503218E-0001  1.600571E+0000
  1.215843E+0000  1.130234E+0000
  1.009996E+0000 -1.046071E+0000
 -9.999034E-0001 -2.919249E-0001
 -3.762263E-0001  1.052302E+0000
  2.689145E+0000 -9.747294E-0001
 -4.048749E+0000  3.006891E+0000
  1.860332E+0000 -1.038057E+0000
  2.333589E+0000  2.515466E+0000
  2.129749E-0001  6.651706E-0001
 -1.655452E+0000 -2.066535E+0000
  2.808951E-0001  1.504207E-0001
  2.100043E+0000  1.494024E+0000
 -2.006692E+0000  2.764962E+0000
 -5.445074E-0001  1.429495E+0000
 -2.162298E-0001 -1.912353E+0000
 -9.407083E-0001  2.197677E+0000
  3.901622E+0000  8.616679E-0001
 -4.049733E+0000 -1.867089E+0000
  1.514057E+0000 -9.153830E-0001
  1.676193E+0000  4.357202E-0001
 -1.599765E+0000  2.770482E+0000
 -2.828355E+0000  1.432237E-0001
  1.561616E+0000 -4.344097E+0000
  1.502496E+0000  1.576599E+0000
 -1.617261E+0000  3.134231E-0001
 -1.241657E+0000 -1.204619E+0000
  5.434948E-0001 -2.422327E+0000
  4.305106E-0001 -4.525469E-0001
  1.439151E+0000 -1.352825E+0000
  7.641604E-0001  1.864967E+0000
 -1.107514E+0000 -1.909959E-0001
  1.336357E-0001 -1.864720E+0000
  1.578057E+0000  1.668237E-0001
 -5.225816E-0001  1.270843E+0000
 -2.978201E+0000  2.969802E-0001
  3.018838E-0001 -1.195564E+0000
  4.806523E+0000  1.323001E-0001
 -2.820363E+0000  2.293488E+0000
 -7.522762E-0001  7.260774E-0001
  1.782847E+0000 -3.663094E+0000
 -1.838352E+0000  9.695432E-0001
  3.829828E+0000  2.223119E-0001
 -2.249885E+0000  1.255529E+0000
 -2.258936E+0000 -1.866846E+0000
  2.752027E+0000 -2.049285E-0001
  8.050438E-0001  2.646324E+0000
  5.391112E-0001  1.422205E+0000
 -1.701974E+0000 -9.853610E-0001
  3.006991E-0001 -1.599460E+0000
  2.617210E+0000 -1.057882E+0000
 -1.189045E+0000  3.270325E+0000
 -1.797687E+0000  6.260321E-0001
 -1.159174E+0000 -1.696089E+0000
  2.186448E+0000 -5.724997E-0001
 -8.550514E-0001  2.729781E+0000
 -1.350522E+0000  4.381232E-0001
 -2.599886E+0000 -3.274577E+0000
  4.907170E+0000 -5.320767E-0002
 -1.197950E-0001  3.386111E+0000
 -1.268981E+0000  7.126832E-0001
 -2.569417E+0000 -5.795132E-0001
  2.469490E+0000 -1.729858E+0000
  2.145987E-0001  1.924824E+0000
  9.668964E-0001 -2.132360E-0001
 -8.476176E-0001 -1.850236E-0001
 -1.086439E+0000  3.728743E-0001
  2.338125E+0000  1.857270E-0001
 -2.632029E+0000  2.332790E+0000
 -1.855255E+0000 -2.977925E+0000
  6.232596E-0001  9.128560E-0003
  4.361162E+0000  1.955162E+0000
 -4.899910E+0000  2.640421E+0000
 -6.518374E-0001 -2.702184E+0000
  3.974233E+0000 -1.692206E+0000
  1.744683E+0000  3.204838E+0000
 -3.229155E+0000  2.006494E+0000
 -2.278429E+0000 -3.119049E+0000
  2.545196E+0000 -1.180870E+0000
  1.455282E+0000  3.330238E+0000
 -2.277666E+0000 -2.203831E-0001
 -7.690365E-0001 -2.299947E+0000
  1.561428E+0000 -2.540396E+0000
 -2.401457E+0000  1.370154E+0000
 -2.020240E+0000 -1.225879E+0000
  5.225418E-0001  1.162326E-0001
  1.762803E+0000  4.353611E-0001
 -1.580712E+0000  1.229796E+0000
 -3.653104E+0000 -2.177011E+0000
  6.185752E-0001 -3.067986E+0000
  2.471153E+0000 -2.097951E-0001
  3.558762E-0001  1.913015E+0000
 -3.072090E+0000 -6.472970E-0001
  1.086052E+0000 -4.454426E+0000
  2.590853E+0000  5.006321E-0001
 -2.833342E-0001  4.929387E+0000
 -1.847657E+0000 -1.454357E+0000
 -3.809574E-0001 -2.442956E+0000
  3.808407E+0000  1.318700E+0000
  4.044067E-0001  3.549584E-0001
 -4.412466E+0000  4.868113E-0001
  4.558782E+0000 -3.207765E+0000
  7.807493E-0001  4.257654E+0000
  1.141075E-0001  7.690351E-0001
 -1.907718E+0000 -2.023461E-0002
 -6.439210E-0003 -4.451104E-0001
  2.445015E+0000 -1.912983E+0000
 -2.407463E+0000  1.698947E+0000
  1.674676E-0001  1.890608E+0000
  9.728671E-0001 -1.472288E+0000
 -8.685878E-0002  2.054273E-0001
 -8.841661E-0001 -7.598983E-0001
  1.634434E+0000 -1.149911E+0000
 -6.707255E-0001  1.659910E+0000
 -8.008366E-0001 -9.325431E-0001
  1.051247E-0001 -4.221629E+0000
  2.699109E+0000 -2.777300E-0001
  1.602559E+0000  1.294803E+0000
 -4.084190E+0000  1.973525E+0000
 -3.861215E-0002 -2.407738E+0000
  1.663437E+0000 -1.215438E+0000
  2.361620E+0000  2.886637E+0000
 -9.368586E-0001  1.125253E+0000
  1.186122E+0000 -1.554677E+0000
 -1.672263E+0000 -1.634561E+0000
  2.491628E+0000  2.856537E+0000
 -7.617310E-0001  1.321524E+0000
 -2.029568E+0000 -1.152467E+0000
  1.569492E+0000 -1.564506E-0001
 -5.013968E-0001  1.981072E+0000
 -1.906431E+0000 -9.784841E-0001
  1.956586E+0000 -3.065731E-0001
 -3.389299E-0001  2.687317E+0000
  8.688254E-0001  1.152246E-0001
 -4.691879E+0000 -1.396431E+0000
  1.365906E+0000  3.301429E-0001
 -4.464528E-0001  3.487623E-0002
 -5.407498E-0001  1.477998E+0000
 -2.678641E+0000  8.850554E-0001
 -9.580828E-0002 -4.365859E+0000
  6.452272E-0001  5.109594E-0002
 -4.698361E-0001  4.020501E+0000
 -1.523245E+0000  1.513376E+0000
 -1.490949E+0000 -4.171920E+0000
  3.183894E+0000 -1.325868E+0000
  2.041951E+0000  4.127109E+0000
 -2.101490E+0000  9.588497E-0001
 -4.157337E+0000 -3.288441E+0000
  3.740465E+0000 -1.159598E+0000
  3.214285E+0000  3.669466E+0000
 -2.589734E+0000  2.407542E+0000
 -2.626397E-0001 -2.101224E+0000
  1.233140E+0000 -2.492393E+0000
  4.034478E+0000  2.013331E+0000
 -3.751131E+0000  2.937249E+0000
 -8.078413E-0001  2.730067E-0001
  6.765196E-0001 -6.064107E-0001
  1.857982E+0000  1.056713E+0000
 -4.808589E-0001  5.402104E-0001
 -1.909070E+0000  1.163744E-0001
  8.115850E-0001 -2.156149E+0000
  1.293426E+0000 -2.384567E+0000
 -1.964928E-0001 -1.039111E-0001
 -1.015885E+0000  6.726126E-0001
  2.778299E+0000  1.019349E+0000
 -1.180173E+0000  5.431585E-0001
 -1.130637E+0000 -4.893722E-0001
 -2.796215E+0000 -2.312738E-0001
 -4.828106E-0001 -1.463872E-0002
 -8.261452E-0001  5.169173E-0001
  2.356531E+0000  3.991843E-0001
  2.485196E+0000  6.369021E-0001
 -6.119437E+0000  3.220118E-0001
  2.374798E+0000 -3.201326E+0000
  6.277696E-0001  2.844135E+0000
  1.187266E+0000  2.658547E+0000
 -3.596836E+0000 -1.709831E+0000
  1.348391E+0000 -3.435971E+0000
  2.557313E+0000 -1.669431E+0000
 -5.280541E-0001  3.268119E+0000
 -2.831766E+0000  3.808500E+0000
 -3.839087E+0000 -2.305942E+0000
  2.631173E+0000 -5.713192E-0001
  2.308024E+0000  2.486656E+0000
 -2.897615E+0000  1.299653E+0000
 -4.895322E-0001 -2.638412E+0000
  3.375844E+0000 -1.156698E+0000
  1.338795E+0000  4.312336E+0000
 -2.540723E+0000 -6.170084E-0001
 -2.332220E+0000 -2.916370E+0000
  4.948919E+0000  2.796565E-0002
 -1.066544E+0000  4.719363E+0000
 -3.827440E+0000 -1.576069E+0000
 -3.667268E-0002 -2.680850E+0000
  1.653680E+0000  2.435009E+0000
 -1.720831E+0000  2.491699E+0000
 -5.508657E-0001 -1.794194E+0000
  1.196032E-0001 -1.370713E+0000
  2.410724E+0000  2.589167E+0000
 -2.951753E-0001  2.765609E+0000
 -1.477632E-0001 -1.440927E+0000
  7.866897E-0001 -1.171804E+0000
 -1.309798E+0000  1.311405E+0000
  4.461856E-0001 -1.390959E+0000
 -1.416442E+0000 -1.582893E+0000
  2.405969E+0000  2.158957E+0000
 -9.443322E-0001  5.104114E-0001
  3.310182E-0001  9.870647E-0001
 -1.081721E+0000 -6.745244E-0001
 -2.139186E-0001 -2.464659E-0001
  3.493603E-0002  2.520102E+0000
  1.055332E-0001 -3.525389E-0001
 -1.350489E+0000  1.265870E+0000
 -2.851710E-0001 -1.673397E+0000
  2.653622E-0001  4.181918E-0001
 -1.068298E+0000 -2.332901E+0000
  7.379192E-0002 -8.970564E-0001
  8.739117E-0001 -1.178916E-0001
  1.226158E+0000  8.850971E-0001
 -1.998790E-0001 -4.868344E-0001
 -7.643516E-0001 -2.385759E+0000
  3.112072E+0000  1.009769E+0000
  3.988742E-0001  2.089018E+0000
 -1.184114E+0000  1.854992E+0000
 -1.088171E+0000 -2.700248E+0000
  2.503741E+0000  1.337683E-0001
 -1.880314E+0000  2.288751E-0001
 -5.565453E-0001 -1.158064E+0000
 -8.271888E-0002 -9.518733E-0001
  1.181723E+0000 -2.735674E+0000
  1.010967E+0000  3.682228E-0001
  8.812218E-0001  9.648291E-0001
 -3.737636E+0000  5.206992E-0002
  5.764744E-0001 -3.147855E+0000
  1.274079E+0000 -8.481350E-0001
  2.812697E-0002  4.726399E+0000
 -1.747366E+0000 -1.194367E-0001
 -2.036838E+0000 -6.420289E-0001
  5.509336E-0001 -1.900044E+0000
  1.209033E-0002  6.288526E-0001
 -8.689520E-0001  1.762424E-0001
 -3.727200E+0000  2.189610E-0001
  2.307607E+0000 -2.420801E+0000
  1.579658E+0000 -4.721461E-0001
 -4.633808E-0001  6.218280E-0001
  5.516405E-0001 -1.496875E+0000
  7.853035E-0001 -1.580655E-0001
  8.418644E-0001  2.066965E+0000
 -2.437913E+0000  1.622653E+0000
  3.310890E+0000 -5.088884E-0001
 -2.846532E+0000  1.611099E+0000
 -1.417043E+0000 -1.740298E+0000
  3.645405E+0000 -1.383158E+0000
  1.211197E+0000  3.781843E+0000
 -1.882445E+0000  7.000348E-0001
 -9.247436E-0001 -3.340424E+0000
  1.958494E-0001  7.203582E-0002
  2.054021E+0000  1.526526E+0000
 -4.679684E+0000  1.511672E-0001
  1.073605E+0000 -4.878404E+0000
 -2.905731E-0001 -2.045142E+0000
  4.799945E+0000  1.266503E+0000
 -3.180360E+0000  1.388910E+0000
  1.370830E-0001  3.744331E-0001
  7.214430E-0001 -3.705983E+0000
 -3.813648E-0001  1.240189E+0000
 -4.066044E-0001  2.268351E+0000
 -1.734042E+0000  2.140647E+0000
  8.015644E-0001 -1.821056E+0000
 -4.276183E-0001 -1.391138E+0000
  2.878010E+0000 -2.336245E-0001
 -1.366508E-0001  3.700596E+0000
  6.918526E-0002 -2.866434E-0001
 -1.691167E+0000  7.947309E-0001
  2.350762E+0000  6.257246E-0001
 -4.111506E+0000 -6.248828E-0001
  1.644132E+0000 -2.856754E+0000
  3.662986E+0000 -2.981164E-0001
  7.525740E-0002  2.669895E+0000
 -3.550452E+0000 -1.127420E+0000
  3.551347E+0000 -3.343390E+0000
 -6.618564E-0001  4.990129E+0000
  8.144141E-0001 -2.169999E-0001
 -2.930037E+0000  8.010842E-0001
  1.500607E+0000 -2.615810E+0000
  7.641214E-0001  3.203433E-0001
 -2.500882E-0001 -8.580901E-0002
  3.282007E-0001 -2.492209E+0000
  3.346007E-0001 -2.032071E+0000
  6.545524E-0001  9.969245E-0001
  2.204515E+0000  1.301346E+0000
 -3.457376E+0000  1.362666E+0000
  1.539633E+0000  3.430852E-0001
  2.592888E-0001 -4.997924E-0001
  1.968546E-0001 -3.727493E-0001
  1.185405E+0000  3.057328E+0000
 -3.440876E-0001  1.426276E+0000
 -1.101167E+0000  5.804812E-0002
  1.086827E+0000 -2.587012E+0000
 -4.102173E-0002  1.794157E+0000
 -8.268083E-0001 -6.953713E-0002
 -2.225054E+0000 -2.067264E-0001
  2.927951E+0000 -4.285008E-0001
 -7.308065E-0002  3.363592E+0000
 -1.494139E+0000  9.934290E-0001
  1.038195E+0000 -8.110979E-0001
 -1.743789E-0002  3.183488E+0000
 -1.215161E+0000 -1.125705E+0000
 -3.118649E+0000 -1.760455E+0000
  4.654318E+0000 -3.404520E+0000
 -7.296446E-0002  8.981849E-0001
 -1.689144E+0000  1.009156E+0000
  1.365283E+0000 -2.013724E+0000
 -1.294165E+0000 -2.590937E-0001
  7.425559E-0002 -8.708596E-0001
  1.711484E+0000  1.323244E+0000
  5.355508E-0001 -9.831972E-0001
  5.516705E-0001 -5.372955E-0001
  3.009123E+0000  2.418831E+0000
 -2.874161E+0000  1.837210E+0000
 -2.760660E+0000 -1.981122E+0000
  2.915894E+0000 -2.681713E+0000
 -7.859243E-0001  1.476992E+0000
  5.853038E-0001  1.032644E+0000
 -1.072645E+0000 -8.440322E-0001
  1.956293E-0001 -8.975356E-0001
 -1.000348E-0001  1.720618E+0000
  5.590114E-0001  2.354243E+0000
 -1.716446E+0000 -2.599547E-0002
 -5.092664E-0001 -2.477312E+0000
  1.355913E+0000 -1.076738E-0001
  1.109792E+0000  4.393020E-0002
 -6.114824E-0001 -1.182938E+0000
  3.869778E-0001  3.083004E-0001
  5.490579E-0001 -1.114180E+0000
 -2.298774E+0000  1.089663E+0000
 -2.654180E+0000 -7.973495E-0001
  3.057543E+0000  3.549298E-0001
  3.581257E+0000  2.275704E+0000
 -2.906012E+0000  1.803956E+0000
 -2.341660E+0000 -3.548502E+0000
  4.133739E+0000 -9.604621E-0001
 -1.159933E+0000  2.747468E+0000
 -1.325678E+0000  7.957849E-0002
 -3.841555E-0001 -2.034617E+0000
  4.823642E+0000 -9.099574E-0001
  5.206693E-0001  3.149985E+0000
 -3.598476E+0000  8.184834E-0001
 -2.306922E+0000 -2.940933E+0000
  2.826367E+0000  3.846551E-0002
  1.244404E+0000  1.571705E+0000
 -2.800058E+0000  7.627647E-0001
  3.870941E-0001 -2.746107E+0000
  2.209604E-0001 -1.048441E+0000
 -3.847518E-0001  1.544182E+0000
 -2.284970E+0000 -2.819434E-0001
 -2.048427E-0001 -1.698960E+0000
  1.708648E+0000  3.457482E-0001
  1.629126E+0000  5.151984E+0000
 -8.815347E-0001  1.352803E+0000
 -4.850752E+0000 -5.612079E-0001
  6.587704E+0000 -1.352524E+0000
 -1.398210E+0000  3.298791E+0000
 -2.467841E+0000 -8.412126E-0001
 -2.432015E-0001 -2.604416E+0000
  2.504929E+0000  1.974233E-0001
  7.272036E-0001  4.369144E+0000
 -2.568797E+0000 -1.850274E-0001
 -2.352284E+0000 -4.318223E+0000
  5.395716E+0000  7.452619E-0001
  6.129131E-0001  3.030688E+0000
 -1.915472E+0000 -2.599506E+0000
  6.730762E-0001 -2.135514E+0000
  2.516790E+0000 -3.046790E-0001
 -8.186122E-0001  1.911513E+0000
 -1.110354E+0000 -1.345598E+0000
  2.433172E+0000 -3.810608E+0000
 -7.286420E-0001  2.366119E+0000
 -9.654025E-0001  1.155803E+0000
 -8.424896E-0001 -3.792460E+0000
  1.467133E+0000 -2.331544E+0000
  7.004393E-0001  2.477531E+0000
  7.929773E-0001  4.304539E+0000
 -3.693915E+0000 -1.096752E-0001
 -1.740175E+0000 -6.838160E-0001
  6.013362E+0000 -6.009674E-0001
 -2.782943E+0000  3.686097E+0000
 -4.703316E-0001 -3.920195E-0001
 -3.535793E-0001 -2.826341E-0001
  3.035106E+0000  6.970213E-0001
 -3.272880E+0000  2.464614E+0000
  6.328319E-0001 -1.278224E+0000
 -1.499702E+0000 -1.989712E+0000
  2.005226E+0000 -1.145117E+0000
 -3.303792E-0001 -4.141985E-0001
 -1.073684E+0000  4.569568E-0001
 -1.573910E+0000 -4.966581E-0001
  7.010031E-0001  5.504143E-0001
 -3.846408E-0001  1.892519E+0000
 -2.000543E+0000  1.308490E-0001
 -1.638801E+0000  9.940296E-0002
  4.606794E+0000 -1.705336E-0001
 -2.684365E+0000  4.513495E+0000
  2.389383E-0001 -1.957903E+0000
 -1.688591E+0000 -5.964670E-0001
  1.667641E+0000 -1.368939E-0001
 -9.134683E-0002  1.254206E+0000
 -2.702745E+0000 -4.829155E-0001
  1.689876E-0001 -1.110582E+0000
  1.055412E+0000 -2.410409E-0001
 -6.111949E-0001  1.124972E+0000
  3.233769E-0001  6.483809E-0001
 -7.847533E-0001 -1.495958E+0000
 -2.326536E-0001 -3.674213E-0001
  2.059654E+0000 -1.686270E-0001
 -2.224727E+0000  2.384735E-0001
 -1.174295E+0000 -4.209150E-0001
  4.493456E+0000  2.699337E-0001
 -9.118338E-0001  2.743374E+0000
 -1.806007E+0000 -1.659538E+0000
  3.500323E-0001 -1.952040E+0000
  3.513223E-0001  1.640267E+0000
  6.817635E-0001  2.109052E+0000
 -3.911760E+0000 -4.764215E-0001
  6.341660E-0001 -2.767246E+0000
  1.233597E+0000 -1.306663E+0000
 -1.790604E+0000  1.116306E+0000
  9.628569E-0001  1.245847E+0000
 -2.425154E+0000 -1.210298E+0000
 -7.162792E-0001 -1.375154E+0000
  2.148784E-0001  1.521643E-0001
  4.923228E-0001  1.469730E+0000
 -1.058130E-0001 -6.794933E-0001
 -4.349150E-0002  2.034460E-0001
 -1.215514E+0000  5.524986E-0001
  1.975550E+0000 -1.263641E-0001
  9.317235E-0001  9.867578E-0001
 -1.688051E+0000  2.295060E-0001
  1.084177E+0000 -8.460150E-0001
  1.043464E+0000  2.484682E+0000
 -9.573132E-0001  3.320255E-0001
 -3.020009E-0001 -1.795368E+0000
  3.032194E+0000  4.028230E-0001
 -8.180661E-0001  4.415613E+0000
 -2.291796E+0000 -5.435376E-0001
 -1.423160E-0002 -4.061061E+0000
  3.130416E+0000  1.972184E+0000
  1.132029E+0000  1.574015E+0000
 -4.346951E+0000  1.385128E+0000
  2.566282E+0000 -5.923114E-0001
 -1.003455E+0000 -6.209188E-0001
  2.202011E-0001  2.496320E-0001
 -2.004346E-0001 -3.052886E+0000
 -8.594419E-0001  1.368980E+0000
  4.071622E+0000  7.719254E-0001
 -1.487960E+0000  2.358808E+0000
 -2.033422E+0000 -1.506112E+0000
 -8.467658E-0001  1.699021E-0001
 -6.044581E-0001  1.237898E+0000
  1.631587E+0000 -5.216587E-0001
 -2.069749E+0000  1.981459E+0000
 -2.304076E-0001  6.633114E-0002
 -1.445405E-0001 -1.472061E+0000
  8.333973E-0001 -1.802693E+0000
  7.822488E-0001  4.040434E-0001
 -1.332554E+0000  2.072041E+0000
 -2.206013E+0000 -1.397899E+0000
  4.087064E+0000 -4.753887E-0001
 -1.505197E+0000  2.861943E+0000
 -1.190844E+0000 -1.136751E+0000
  4.414021E-0001 -1.061491E+0000
  2.763277E+0000  2.507866E+0000
 -2.957147E+0000  3.121946E+0000
 -1.769539E-0001 -2.060622E+0000
  1.701455E-0001 -2.483066E+0000
  1.639527E+0000  1.627928E+0000
  1.168408E+0000  2.170693E+0000
 -2.426456E+0000 -2.379414E+0000
  1.632487E+0000 -3.241916E+0000
  7.458270E-0001  1.908951E+0000
 -1.605005E+0000  2.879904E+0000
  5.974605E-0001 -1.986209E+0000
 -9.038845E-0001  8.327031E-0001
  2.698881E+0000  8.955066E-0001
 -4.517307E+0000  6.039907E-0001
 -6.399009E-0001 -4.418634E+0000
  3.824064E+0000 -3.441236E-0001
 -8.855805E-0001  3.792613E+0000
 -1.207703E+0000 -2.243037E+0000
 -1.046379E+0000 -2.387394E+0000
  3.317700E+0000 -1.423434E+0000
 -1.026721E+0000 -1.490925E+0000
 -1.926681E+0000  9.837061E-0001
  4.396573E-0001 -1.543448E+0000
 -5.624682E-0001  3.691391E-0001
  6.344069E-0001  1.083651E+0000
 -1.696419E+0000  1.779270E+0000
 -1.699869E+0000 -7.036944E-0001
  1.216408E+0000  6.983790E-0001
  6.604071E-0001 -1.301639E+0000
 -1.207604E+0000 -5.090508E-0001
 -4.142612E-0001  1.101844E+0000
  9.077831E-0001  3.763889E-0001
 -3.139527E-0001 -3.927565E-0001
  9.494532E-0001 -3.055752E+0000
  1.306037E-0001 -1.232381E+0000
  2.712969E+0000  1.818779E+0000
 -1.542206E+0000  7.234330E-0001
 -2.843579E+0000 -8.785407E-0001
  2.985820E+0000 -2.675850E+0000
  1.916569E+0000  3.155365E+0000
 -1.957951E+0000  5.019880E+0000
 -1.731120E+0000 -2.750403E+0000
  1.388900E+0000 -2.270768E+0000
  1.455648E+0000  2.252303E+0000
  2.527378E-0001  3.713159E+0000
 -3.941818E+0000 -4.018734E-0001
 -2.327654E-0002 -2.478665E+0000
 -1.874698E+0000  1.945351E+0000
  1.500077E+0000  8.331079E-0002
 -3.212793E+0000 -7.869156E-0002
  1.275117E+0000 -1.788731E+0000
  1.182584E+0000 -5.555714E-0001
  9.525769E-0001  4.053935E+0000
 -1.552386E+0000  3.917301E-0001
 -6.158689E-0001 -2.773871E+0000
  1.812341E+0000  9.797943E-0001
  1.686893E+0000  2.639344E+0000
 -3.214086E+0000  2.355751E+0000
 -2.732368E+0000 -2.445755E+0000
  1.267545E+0000 -2.755453E+0000
  2.775175E+0000  9.081636E-0001
 -4.005595E+0000  3.027620E+0000
 -1.152699E+0000 -3.077986E+0000
  9.863413E-0001 -3.570159E-0001
  1.465738E+0000  4.084150E+0000
 -3.768327E+0000  1.502170E-0001
 -5.408978E-0001 -2.205699E+0000
  2.688028E+0000  2.007885E-0002
  1.992816E+0000  3.927367E+0000
 -2.751326E+0000  4.970103E+0000
 -4.176935E-0001 -2.736858E+0000
  4.419924E-0001  7.013674E-0001
  1.724968E+0000  2.736770E+0000
 -2.327798E+0000 -2.906441E-0001
  8.593677E-0002 -3.413931E+0000
  1.819097E+0000 -1.885415E+0000
  2.036914E+0000  1.861943E+0000
 -1.732696E+0000  2.103880E+0000
  8.317684E-0001 -2.527766E-0001
  5.172759E-0001  2.350278E-0001
  1.299951E-0001  1.098060E+0000
 -1.830217E+0000  7.172505E-0001
 -6.156258E-0001  3.216571E-0001
 -5.435661E-0001 -2.415579E+0000
  2.246465E+0000  2.239297E+0000
 -1.354494E+0000  2.429434E+0000
  4.051266E-0001 -1.909674E+0000
  6.074374E-0001  2.642140E-0001
  2.833002E-0001  6.221510E-0001
 -3.357042E+0000  8.239588E-0001
  1.150530E+0000  3.709030E-0001
  9.460886E-0002 -1.061077E-0001
 -2.576916E+0000 -2.532068E-0001
  2.422821E+0000 -4.010923E-0001
  3.190417E+0000 -1.078830E+0000
 -2.178919E+0000  3.098590E+0000
 -3.434397E+0000 -1.860204E+0000
  1.981593E+0000 -1.893286E+0000
  4.837142E-0001  7.702116E-0001
 -7.090852E-0001  2.075398E+0000
 -6.930305E-0001 -1.375814E+0000
 -2.684877E+0000  4.566723E-0001
  4.654346E+0000  2.418521E-0001
 -1.051207E+0000  2.218072E+0000
 -4.506150E-0001 -1.738682E+0000
 -2.352952E+0000 -2.939947E+0000
  4.756951E+0000  1.680593E+0000
 -1.757406E+0000  3.799810E+0000
 -1.318507E+0000 -7.350284E-0002
  5.748486E-0002 -2.065750E+0000
  2.180498E+0000 -1.818085E+0000
 -7.482264E-0001  3.792834E+0000
 -2.415373E+0000 -2.455894E+0000
  5.309578E-0001 -1.035887E-0001
  3.165750E+0000  4.747579E-0001
 -2.937346E+0000  2.300704E+0000
 -2.519882E+0000 -8.364566E-0001
  4.892936E+0000 -2.682022E+0000
  1.679141E+0000  2.770039E+0000
 -1.554222E+0000  3.044703E+0000
 -2.909779E+0000 -3.198819E+0000
  1.483033E+0000 -1.962440E+0000
  1.969446E+0000  1.008348E+0000
 -1.479701E+0000  1.641929E+0000
 -4.927733E-0001 -7.831724E-0001
 -1.091438E+0000 -1.511559E+0000
  3.362049E+0000  9.806613E-0001
 -2.401677E+0000  5.291684E+0000
 -1.955736E-0001 -4.246009E+0000
  1.980844E+0000 -5.599945E-0001
  1.357006E+0000  4.134507E+0000
 -3.872376E-0002  1.923274E+0000
 -4.538940E+0000 -7.877116E-0001
  2.919182E+0000 -3.095344E+0000
  5.235454E-0001  2.327382E+0000
 -1.779299E+0000  3.392070E+0000
 -1.711213E+0000 -7.567386E-0001
  4.205021E-0001 -2.685801E+0000
  4.432145E+0000  3.587929E-0001
 -3.141897E+0000  4.270123E+0000
 -1.269708E+0000 -1.655689E+0000
 -2.228203E+0000 -1.067618E+0000
  3.246587E+0000 -1.517321E+0000
  8.164253E-0001  6.324235E+0000
 -2.444687E+0000  6.951746E-0001
 -1.929830E+0000 -5.338028E+0000
  3.931925E+0000 -4.081953E-0001
  2.669274E+0000  3.720991E+0000
 -5.940888E+0000  8.394374E-0001
  1.182218E+0000 -4.236855E+0000
  2.969590E+0000  3.628734E-0002
 -1.804770E+0000  4.782729E+0000
 -7.050085E-0001 -6.553115E-0001
 -2.104144E+0000 -3.287551E+0000
  2.084048E+0000 -1.479168E+0000
  5.825692E-0001  4.169345E+0000
 -2.595742E+0000 -1.290502E+0000
 -2.097885E+0000 -3.652275E+0000
  5.795058E+0000 -2.930170E+0000
 -2.868308E+0000  6.053981E+0000
 -5.898417E-0001  1.482236E+0000
 -3.076144E+0000 -6.040762E+0000
  2.485807E+0000 -1.614259E+0000
  3.804371E+0000  1.250479E+0000
 -4.366355E+0000  2.283377E+0000
 -1.574198E+0000 -3.408134E+0000
  2.575444E+0000 -3.391285E+0000
  2.195355E+0000  1.989793E+0000
 -9.848774E-0001  4.847480E+0000
 -2.340347E+0000 -1.014771E+0000
  2.104841E+0000 -4.222744E+0000
  9.882879E-0001  6.155762E+0000
 -1.947809E+0000  3.385076E-0001
 -2.903542E+0000 -1.791054E+0000
  3.791771E+0000 -2.578325E-0001
  1.508298E+0000  1.097243E+0000
 -1.324250E+0000  1.252689E+0000
  3.640871E-0001 -2.124120E+0000
  5.780236E-0001  2.946475E+0000
  2.347274E+0000  5.220805E-0001
 -3.096265E+0000 -3.515193E-0001
  1.729189E+0000 -1.321899E+0000
  1.726652E+0000  1.165906E+0000
 -3.019848E+0000  1.867939E+0000
  1.251638E+0000 -1.727683E+0000
 -2.268165E+0000  4.280383E-0002
  1.103895E+0000  9.668204E-0002
 -5.879427E-0001  3.902636E-0001
  1.310478E+0000  1.276776E-0001
 -5.918257E-0001  1.249647E+0000
 -1.874442E+0000 -2.909187E-0001
 -4.309089E-0001 -1.762038E+0000
  3.341676E-0001 -1.862340E+0000
 -1.030625E+0000  2.636222E+0000
  1.228678E+0000 -1.261150E+0000
 -1.061185E+0000  1.134643E+0000
  1.473840E+0000 -2.545338E+0000
  2.876592E-0002  9.198210E-0001
 -1.257348E+0000 -1.677860E+0000
  1.306279E+0000  3.692885E-0001
 -1.712251E+0000  9.419164E-0002
 -1.728250E+0000  1.187675E+0000
  4.986520E-0001 -3.671868E-0001
 -8.708270E-0001  2.070215E+0000
 -1.110517E+0000 -1.729282E+0000
 -1.078395E+0000 -1.030520E-0001
  1.133755E+0000 -1.231458E+0000
  1.316040E-0001 -3.373998E-0001
 -5.264279E-0001  1.640150E+0000
  7.836860E-0001 -1.711779E+0000
 -1.472829E+0000 -1.689905E+0000
  1.141905E+0000  8.801206E-0001
 -2.241040E-0002  1.782382E+0000
 -5.418155E-0001  5.966701E-0001
 -4.995988E-0001 -1.401427E-0001
 -9.194672E-0001 -6.842936E-0001
  1.701092E+0000 -2.223160E+0000
 -8.207704E-0001  4.283998E-0001
  2.703521E+0000  1.538358E-0001
 -3.350371E+0000  1.626787E+0000
 -1.091264E+0000 -6.181324E-0001
  6.799467E-0001  2.056666E+0000
 -1.603775E+0000  1.128030E+0000
 -4.402115E-0001 -3.010081E+0000
  5.622406E-0001 -2.410911E+0000
  6.300754E-0001  5.866155E-0001
 -1.847949E+0000  9.316703E-0001
  1.205563E+0000  4.444354E-0001
 -1.497803E+0000  4.644371E-0001
  1.756530E-0001  4.599221E-0001
 -2.124137E+0000 -1.198760E+0000
 -1.338235E+0000  1.683361E-0001
  7.947365E-0001  2.217189E+0000
 -3.378741E-0001 -1.905522E+0000
 -1.757729E+0000 -6.879675E-0001
 -3.375630E-0001  9.757031E-0001
  1.058365E+0000  1.972259E-0001
 -1.460780E+0000  6.773629E-0001
  1.382592E+0000  1.248686E+0000
  3.148740E-0001  7.922936E-0001
 -3.899729E+0000  1.007186E+0000
  3.654106E+0000 -3.670941E+0000
 -1.081932E-0001  1.947001E+0000
  5.171683E-0001 -1.109811E-0001
 -3.540920E+0000 -1.968706E+0000
  5.300235E-0001 -2.055559E+0000
  9.541517E-0001 -8.253310E-0001
  2.996241E+0000  1.625983E-0001
 -2.271416E+0000  7.140095E-0001
 -7.184646E-0001 -2.628483E+0000
  2.829250E+0000 -9.886593E-0001
 -1.062027E+0000  5.500096E-0001
 -2.145141E+0000 -5.279229E-0001
  2.368215E+0000 -2.665308E+0000
  1.125949E+0000  2.170842E+0000
 -8.684405E-0001  2.877679E+0000
 -1.910280E+0000 -2.345574E+0000
  7.043251E-0002 -3.954782E+0000
  1.215260E+0000 -9.493076E-0001
  3.137751E+0000  4.750377E+0000
 -1.888303E+0000  1.934506E+0000
 -2.406377E+0000 -1.330555E+0000
  2.321492E+0000 -3.019083E+0000
  1.916669E+0000  2.775182E+0000
 -8.230644E-0001  5.596252E-0001
 -2.671757E+0000 -1.029596E+0000
  1.395455E+0000 -1.447446E-0001
 -8.629630E-0002  3.687464E+0000
 -4.567232E-0001  1.328299E+0000
 -4.171647E+0000 -2.372194E+0000
  5.555502E+0000 -8.292740E-0001
  1.869970E+0000  3.920033E+0000
 -7.323077E+0000  3.267155E+0000
 -6.424021E-0001 -7.448664E+0000
  5.845922E+0000 -1.143499E+0000
  2.192853E+0000  5.110005E+0000
 -4.413589E+0000  2.201235E+0000
 -2.309411E+0000 -6.236314E+0000
  4.308830E+0000 -8.092684E-0001
 -1.210244E-0001  4.017038E+0000
 -2.837364E+0000  1.914450E+0000
 -2.381728E-0001 -2.361946E+0000
  1.638062E+0000 -1.316270E+0000
  2.532774E+0000  2.408791E+0000
 -3.755385E+0000  2.901304E+0000
 -1.186608E+0000 -3.792559E+0000
  2.239112E+0000 -2.777090E+0000
  1.526774E+0000  3.124608E+0000
 -4.803744E-0001  2.428140E+0000
 -1.810558E+0000 -3.164471E+0000
  1.560019E+0000 -2.717741E+0000
  2.319894E+0000 -6.370764E-0001
 -1.644271E+0000  2.477507E+0000
 -1.012709E+0000 -7.838292E-0001
  1.980399E-0001 -8.460603E-0001
  2.042106E+0000  1.547270E+0000
  5.852157E-0001  2.304273E+0000
 -2.407119E+0000  1.253395E+0000
  1.072519E+0000 -2.187016E+0000
  1.342614E+0000  2.458690E+0000
  2.736878E-0001  4.179043E+0000
 -3.653206E+0000  9.787610E-0002
  3.321115E+0000 -4.706817E+0000
  1.275866E-0001  9.887419E-0001
  1.464387E+0000  6.621517E-0001
 -2.587475E+0000  1.569414E+0000
  7.526894E-0001 -6.938400E-0001
 -3.812780E-0001 -2.756787E+0000
  3.358016E-0001  1.962038E-0001
 -1.062902E+0000 -8.418800E-0001
  6.453454E-0002 -2.775681E+0000
  1.692228E+0000  8.988919E-0001
 -7.020176E-0001  3.573646E+0000
 -1.853321E+0000 -2.227041E+0000
  1.327533E+0000 -2.275852E+0000
  1.876342E+0000  3.314496E+0000
 -2.586680E+0000  7.603666E-0001
 -3.178564E+0000 -2.089384E+0000
  3.588758E+0000 -4.082188E+0000
  3.873704E+0000  5.453214E+0000
 -2.359524E+0000  5.595639E+0000
 -3.726534E+0000 -2.692269E+0000
  2.515366E+0000 -5.328081E+0000
  3.664297E+0000  4.316098E+0000
 -4.832475E+0000  3.242578E+0000
 -4.018854E+0000 -2.477798E+0000
  2.026608E+0000 -3.510347E+0000
  1.404649E+0000  1.135402E+0000
  1.796794E+0000  1.776448E+0000
 -1.870275E+0000  1.821888E+0000
 -4.524936E-0001 -3.433329E+0000
  6.446073E-0001 -6.381231E-0001
  1.086998E+0000  9.209046E-0002
 -1.570824E+0000  1.044821E+0000
 -1.187298E-0001  1.149092E+0000
 -3.956698E-0001  1.260685E+0000
  6.014642E-0001 -7.857578E-0001
 -5.554129E-0001  9.928285E-0001
 -4.403553E-0001 -1.301439E-0001
  3.407431E-0001 -1.597847E+0000
  4.097489E+0000  1.743537E-0001
 -1.474505E+0000  3.034193E+0000
 -1.826338E+0000 -4.339420E-0001
 -6.141971E-0001 -2.860107E+0000
  1.670983E+0000  1.236170E+0000
  1.994647E+0000  1.317230E-0001
 -4.116265E+0000  1.863659E+0000
  2.067303E+0000 -2.808391E+0000
 -1.873114E-0001 -1.610433E+0000
  2.249251E-0001  3.106228E+0000
  7.173049E-0001  1.967954E+0000
 -4.715270E+0000 -8.068453E-0002
  2.896881E-0001 -2.509295E+0000
  2.378762E+0000  1.243127E+0000
 -1.337252E+0000  5.125285E-0001
 -1.541767E+0000  8.844353E-0001
  4.430809E+0000 -3.627130E+0000
 -2.199300E+0000  2.544190E+0000
  2.539780E+0000 -7.624538E-0001
 -2.848778E+0000  1.952469E-0001
  1.839803E+0000 -2.729422E-0001
  6.417696E-0001  1.611282E-0001
 -3.053281E+0000  1.093863E+0000
  7.712608E-0003  4.862581E-0001
  9.068505E-0001  1.185210E+0000
 -2.396524E+0000  1.285325E+0000
  3.245587E-0002 -3.040268E+0000
  1.557823E+0000  5.583146E-0001
 -8.242351E-0002  2.399971E+0000
 -1.360366E+0000 -1.023536E-0001
  8.110627E-0003 -2.465675E+0000
 -4.636322E-0001  5.480730E-0001
  1.492534E+0000 -8.007623E-0001
 -1.564549E+0000 -2.368314E+0000
  1.925599E+0000 -1.057544E+0000
 -1.188023E+0000  2.441425E+0000
  9.097996E-0001 -2.650048E-0001
 -8.604036E-0001 -2.285384E-0001
  2.343679E+0000 -5.062402E-0001
 -4.413647E-0001  1.716692E+0000
 -1.018306E+0000  1.023377E-0001
  1.491128E+0000 -1.253704E+0000
 -8.517609E-0003  2.690581E+0000
  1.316424E+0000 -8.050743E-0001
 -1.479219E+0000 -6.139858E-0001
  3.789017E+0000 -1.112316E+0000
 -1.960402E+0000  1.393332E+0000
  7.280939E-0001  2.117828E-0001
 -2.479507E-0001 -1.129847E-0001
  4.576435E-0001 -4.373326E-0001
 -7.031587E-0002 -2.453258E+0000
  2.884682E+0000  2.702069E+0000
 -2.052770E+0000  1.849738E+0000
 -1.827807E+0000 -2.219057E+0000
  4.007393E+0000 -4.732675E-0001
 -1.907541E-0001  5.002139E-0001
  1.643944E+0000  1.548674E+0000
 -3.428662E+0000 -2.247138E+0000
 -4.180452E-0001 -2.182029E-0001
  3.253179E-0001  6.549811E-0001
 -2.149665E+0000 -1.704244E+0000
  1.634524E+0000 -1.841215E+0000
  1.372573E-0002  4.426887E+0000
 -2.083950E-0001  1.430837E+0000
 -1.994805E+0000  1.251483E+0000
  3.767482E+0000 -5.067346E-0001
 -2.375735E+0000  4.410740E+0000
 -2.083302E-0001  8.585272E-0001
 -1.131393E+0000 -1.288270E+0000
 -1.603368E-0001 -2.694021E+0000
  2.278029E+0000  7.262562E-0001
 -1.035013E+0000  8.438411E-0001
 -1.415681E+0000  2.525215E-0002
  2.454639E+0000 -3.249842E+0000
  1.219129E+0000  1.155174E+0000
  6.127657E-0001  1.594798E+0000
 -2.070480E+0000 -6.274481E-0001
  8.270799E-0001 -4.711455E-0001
  1.194683E+0000 -9.840936E-0001
 -1.121345E+0000  3.662331E+0000
 -2.076544E+0000  7.562087E-0001
  1.005172E+0000 -2.404632E+0000
 -4.178816E-0001 -3.170715E-0002
  1.629296E+0000  2.306476E+0000
 -1.587196E+0000  5.739212E-0001
 -3.525210E+0000 -2.143851E+0000
  2.663538E+0000 -1.391079E+0000
 -1.001741E+0000  4.654271E+0000
 -2.410120E+0000  1.664856E+0000
 -1.347073E+0000 -3.113717E+0000
 -2.442303E-0001  1.343015E+0000
  4.620040E+0000  2.333959E+0000
 -4.863040E+0000  4.340059E-0001
 -2.491842E+0000 -3.174133E+0000
  4.888426E+0000 -1.347066E+0000
 -1.065716E+0000  4.773265E+0000
  7.129354E-0001  5.872195E-0001
 -2.868542E+0000 -5.420801E-0001
  2.981298E+0000 -1.331703E+0000
 -6.941711E-0001 -6.238015E-0002
  9.268913E-0001  9.409123E-0001
 -5.484855E-0001  1.063732E+0000
 -2.847278E-0001 -8.231176E-0001
 -6.602555E-0001 -8.304888E-0001
  2.128934E+0000  1.734699E+0000
  1.280948E+0000  1.048166E+0000
 -4.078387E+0000  9.533524E-0001
  1.384147E+0000 -2.184686E+0000
  7.862480E-0002  1.185634E+0000
 -1.593666E+0000 -9.390690E-0001
 -2.750587E+0000  5.456889E-0001
  1.437010E+0000 -1.952419E+0000
  1.722672E+0000  1.817668E+0000
 -1.419713E+0000  3.587899E+0000
  9.128947E-0001 -1.647637E+0000
 -5.403637E-0001  1.908354E+0000
  6.169042E-0001 -8.070296E-0001
 -1.822735E+0000  1.440984E-0001
 -3.006861E-0001 -2.902041E-0001
  1.343340E+0000  2.674660E-0001
 -7.659882E-0001 -2.994082E-0001
  1.241621E+0000 -1.202047E+0000
  4.698223E-0001  3.241984E-0001
 -1.317797E+0000 -1.429243E+0000
  4.353824E+0000  4.975217E-0002
 -2.116379E+0000  3.606118E+0000
 -1.074156E+0000 -2.140255E+0000
 -1.263485E+0000 -3.404436E+0000
  4.269721E+0000 -7.411303E-0001
 -7.874548E-0001  4.540377E+0000
 -5.464032E-0001 -1.568735E+0000
 -3.038934E+0000 -1.777312E+0000
  4.527615E+0000 -3.446020E+0000
 -2.110933E-0001  2.285972E+0000
 -1.603191E+0000  2.570237E+0000
 -5.394644E-0001 -1.445549E+0000
 -4.684333E-0001  9.575580E-0001
 -6.365559E-0001 -2.785658E+0000
  1.832354E+0000  1.264719E+0000
  2.009389E+0000  2.243756E+0000
 -2.017235E+0000 -2.553462E+0000
  1.693821E+0000 -1.594475E+0000
  7.901428E-0001 -4.611863E-0001
  4.854387E-0001  1.210964E+0000
 -3.140589E-0001 -1.996962E+0000
 -1.154229E+0000 -1.181374E+0000
  1.651911E+0000  5.584612E-0001
  5.313366E-0001  1.398750E+0000
 -3.259082E+0000  4.697802E-0001
  3.011870E+0000 -2.416828E+0000
 -3.034404E+0000  3.500709E+0000
  8.958309E-0001 -1.491753E-0001
 -1.044966E+0000 -4.310319E-0001
  6.113677E-0001 -2.341418E+0000
  1.187792E+0000  1.070161E+0000
  9.796756E-0001  1.007298E+0000
 -4.011526E+0000  5.757959E-0001
  4.453311E+0000 -2.848225E+0000
 -1.345375E+0000  3.579304E+0000
 -5.544316E-0001 -9.398968E-0001
  9.355728E-0001 -1.642075E+0000
  7.266896E-0001  1.074662E+0000
 -1.598335E-0001  2.189481E+0000
 -1.713814E+0000 -9.979098E-0001
 -3.808245E-0001  1.294136E+0000
  1.067741E+0000  4.791262E-0001
 -1.636078E+0000 -7.169258E-0001
  2.408290E+0000 -1.026752E+0000
  2.039365E-0001 -1.421525E-0002
 -5.792917E-0001  6.001295E-0001
  6.601306E-0001 -8.859905E-0001
 -2.673023E-0001  7.148043E-0001
  2.815932E+0000  2.040567E-0001
 -4.936977E+0000 -6.369072E-0002
  1.683235E+0000 -5.211031E-0001
  2.110569E+0000  8.452559E-0001
 -1.348071E+0000 -5.226408E-0001
 -1.015148E+0000 -1.673802E+0000
  1.068189E+0000  9.792069E-0001
  1.385240E-0001  8.106099E-0001
 -1.075575E+0000 -3.496226E-0002
  1.979654E+0000 -3.290649E+0000
  7.435070E-0001 -1.565890E-0001
  1.557287E-0001  1.327170E+0000
 -9.908556E-0001  3.769611E+0000
 -1.065082E-0001 -1.924033E+0000
  6.059180E-0001 -2.510187E+0000
  1.227100E+0000  1.037318E+0000
 -1.056211E+0000 -4.978394E-0002
 -1.947817E+0000  4.495323E-0001
  1.586898E+0000 -2.540462E-0001
  7.363008E-0001  5.389826E-0001
 -8.331064E-0001  2.375962E+0000
 -2.189092E+0000 -1.491828E+0000
 -1.341392E+0000  4.316251E-0001
  2.148900E+0000 -1.632923E-0002
 -2.282219E+0000  1.344927E+0000
  1.155029E+0000  3.842670E-0001
  1.338897E+0000 -5.637038E-0001
  3.346192E-0001 -1.487560E+0000
  2.706811E+0000 -1.700847E+0000
 -1.505634E+0000  1.827205E-0001
 -8.789967E-0001  1.356117E+0000
 -1.527439E+0000 -2.032672E+0000
  1.804717E+0000 -3.879026E+0000
  1.846552E+0000  9.210355E-0001
 -1.226283E+0000  1.670081E+0000
 -2.318318E+0000 -3.773837E-0001
  3.551287E-0001 -1.492940E+0000
  2.527028E+0000 -2.752450E-0001
 -9.115815E-0001  2.390591E+0000
 -1.794589E+0000 -1.990634E-0001
 -1.016977E+0000 -3.722609E+0000
  1.174145E+0000  3.871594E-0001
  3.779657E-0001  2.046295E+0000
 -3.382808E+0000  1.328049E+0000
 -1.730604E-0002 -2.246924E+0000
  3.785430E-0001 -2.213646E+0000
 -1.303970E-0001  1.450230E+0000
 -6.634664E-0001 -1.976016E+0000
  8.488129E-0001 -2.189040E+0000
  3.188678E-0001  1.689110E+0000
 -5.453221E-0001 -1.388477E-0001
 -8.982923E-0001 -1.452718E+0000
  6.788951E-0001 -4.801409E-0001
  9.816873E-0001 -3.307672E-0001
  3.763058E-0002  9.295098E-0001
 -1.311151E+0000  2.553782E-0001
  2.678799E+0000 -8.659771E-0001
 -1.754418E+0000  9.894294E-0001
 -4.350398E-0001  6.631532E-0001
  7.577112E-0001 -3.136586E+0000
  2.036711E-0001  1.152706E+0000
  5.191080E-0001 -3.313701E-0001
 -2.906335E+0000  6.721789E-0001
  1.099241E+0000 -1.931361E+0000
 -7.291784E-0002 -2.008353E-0001
  6.254546E-0001  1.357403E+0000
  2.305556E+0000  1.563342E+0000
 -2.271328E+0000  2.071060E+0000
 -3.496696E-0001 -4.397318E+0000
  1.176868E+0000 -1.797041E+0000
  2.551026E+0000  1.867285E+0000
 -3.032666E+0000 -1.580329E+0000
 -8.912295E-0001 -1.187081E+0000
  4.542277E+0000 -2.069474E+0000
 -1.752535E+0000  2.902852E+0000
 -1.941127E+0000 -3.925250E-0001
 -2.525582E+0000 -1.583082E+0000
  2.372505E+0000 -2.767618E+0000
  1.171943E+0000  4.301002E+0000
 -1.255222E+0000  3.031284E+0000
 -4.795228E+0000 -1.190410E+0000
  3.329884E+0000 -2.500511E+0000
  2.802064E+0000  2.022218E+0000
 -2.067782E+0000  3.709535E+0000
 -2.888904E-0001 -1.647181E+0000
 -7.187746E-0001 -1.125338E+0000
  4.920676E+0000 -5.043079E-0001
 -1.121904E+0000  3.486419E+0000
 -1.731797E+0000 -9.430419E-0001
  3.810784E-0001 -2.135800E+0000
  8.771302E-0001 -9.740655E-0001
  6.164117E-0001  2.255254E+0000
 -1.530768E+0000  5.111864E-0001
  2.400850E-0001  9.360997E-0001
 -2.431895E-0001 -2.455679E-0001
  3.618123E-0001 -2.941618E-0001
 -3.745629E-0001 -1.717008E+0000
 -9.770365E-0001 -1.430199E+0000
  1.790159E+0000  2.277611E-0001
  1.112237E+0000  2.126630E+0000
 -3.140391E+0000  2.967646E-0001
 -7.659594E-0002 -3.020100E+0000
  1.403304E+0000  2.517444E+0000
 -2.575016E-0001  1.944697E+0000
  9.440046E-0001  1.261504E+0000
 -4.302605E+0000  6.959166E-0001
  3.475532E+0000 -2.569721E+0000
  4.224876E-0001  3.881327E+0000
 -1.318029E+0000  2.738388E+0000
 -2.052889E+0000 -2.408928E+0000
  1.005197E+0000 -2.815417E+0000
  6.067919E+0000  1.708620E+0000
 -2.242373E+0000  3.708720E+0000
 -1.465122E+0000 -1.352122E-0002
 -2.430956E-0001 -4.494366E-0001
  3.150351E+0000 -3.710537E-0001
 -2.684917E+0000  1.377541E+0000
  2.532631E-0001 -5.635779E-0001
  2.731657E-0001 -1.421491E-0001
  1.473629E+0000  7.186860E-0001
  2.250204E+0000  1.986962E+0000
 -4.802993E+0000  9.928038E-0001
  1.986568E+0000 -4.370470E+0000
  1.015707E+0000  1.426525E+0000
 -6.003631E-0001  3.277860E+0000
 -3.129284E+0000  2.448192E-0002
 -8.407949E-0001 -5.131972E+0000
  3.822391E+0000  2.189166E+0000
  7.745985E-0001  4.153287E+0000
 -2.657252E+0000  1.921901E+0000
  4.132417E-0001 -3.437472E+0000
  1.744228E+0000 -1.385010E+0000
 -2.146922E-0001  6.553088E-0001
 -4.227573E+0000  1.510702E+0000
 -6.757868E-0001 -4.544068E+0000
  3.033235E+0000 -1.078114E+0000
  7.800592E-0001  4.825983E+0000
 -2.662914E+0000 -1.542877E+0000
 -2.019176E+0000 -8.431989E-0001
  4.732438E+0000 -1.268216E+0000
 -1.287003E+0000  5.361328E+0000
 -3.713236E+0000 -2.016549E+0000
  4.185738E+0000 -4.416449E+0000
  1.691508E+0000  2.500492E+0000
 -1.693725E+0000  1.961005E+0000
 -3.109960E+0000 -3.477265E+0000
  3.937572E+0000 -3.659416E+0000
  1.971786E+0000  2.260945E+0000
 -1.768605E+0000  2.685051E+0000
 -2.843554E+0000 -2.296924E+0000
  3.558716E-0001 -2.239440E+0000
  3.247951E+0000  4.237070E-0001
 -2.106858E+0000  5.126824E+0000
 -4.271635E+0000 -1.315039E+0000
 -2.125815E+0000 -6.691840E+0000
  6.906048E+0000 -4.260597E-0001
 -1.614309E+0000  4.372022E+0000
 -5.857821E+0000  3.722172E-0001
  1.854017E+0000 -5.534720E+0000
  4.089884E+0000  2.565550E+0000
  1.484702E+0000  3.925495E+0000
 -5.561264E+0000  3.165230E-0001
 -7.774228E-0001 -5.194805E+0000
  4.802354E+0000  1.727722E+0000
  8.489684E-0001  3.610737E+0000
 -2.249953E+0000  1.088163E+0000
 -1.660916E+0000 -4.040111E+0000
  2.744587E+0000 -2.384631E+0000
  4.430113E+0000  3.401407E+0000
 -5.787363E+0000  2.435792E+0000
  7.914708E-0001 -2.853601E+0000
  2.896653E+0000  9.229700E-0001
  3.940705E-0001  3.995267E-0001
 -2.273141E+0000 -3.765245E-0001
 -1.916033E-0002 -1.255469E+0000
  3.141785E+0000 -1.428554E+0000
  9.551910E-0001  7.829341E-0001
 -8.743179E-0001  2.825071E+0000
 -3.685925E+0000 -1.715006E+0000
  3.349463E+0000 -4.155471E+0000
  2.258144E+0000  2.785359E+0000
 -3.716068E+0000  2.019898E+0000
 -3.116904E+0000 -3.698838E+0000
  2.513432E+0000 -3.153546E+0000
  3.786348E+0000  4.440685E+0000
 -4.524217E+0000  4.854422E+0000
 -2.348931E+0000 -3.760047E+0000
  1.602684E+0000 -4.769370E+0000
  3.397677E+0000  4.564657E+0000
 -1.353437E+0000  4.162006E+0000
 -4.245223E+0000 -4.848123E-0001
  3.000968E-0001 -3.809280E+0000
  4.536368E+0000 -8.225132E-0001
 -1.395956E+0000  4.387796E+0000
 -9.992172E-0001 -2.073021E+0000
  2.812337E+0000 -6.197021E+0000
  1.183508E+0000  1.200440E+0000
  1.564847E+0000  4.175169E+0000
 -5.111290E+0000  1.151613E+0000
  2.069128E+0000 -3.707543E+0000
  2.821973E+0000  9.148019E-0001
 -1.697256E+0000  2.908550E+0000
 -5.779342E-0001 -2.970407E+0000
  7.896777E-0001 -1.543819E+0000
  2.512928E+0000 -2.275478E-0001
 -1.507498E+0000  4.437393E+0000
 -1.203216E-0001  2.052752E-0001
 -1.720558E+0000 -1.006954E+0000
  1.685592E+0000  1.133554E-0001
 -1.234907E+0000  2.969267E+0000
 -5.773930E-0001 -2.276446E+0000
  2.584041E+0000  3.247853E-0001
  9.622908E-0001  1.207961E+0000
  1.458296E+0000  1.238444E+0000
 -1.758931E-0002 -1.817124E+0000
 -3.475482E-0001 -1.845993E+0000
  2.654324E+0000  3.026153E-0001
 -5.056956E-0001  1.799854E+0000
 -3.076710E+0000  2.421797E-0001
 -3.059010E-0001 -2.036298E+0000
  1.201981E+0000  4.274150E-0001
  1.145559E+0000  2.141937E+0000
  1.048551E+0000  1.070624E+0000
 -2.699103E+0000 -2.709662E-0001
  1.897927E+0000 -1.771735E+0000
  9.445278E-0001  4.357973E-0001
 -1.297463E+0000  6.964534E-0001
 -6.607701E-0001  1.049386E+0000
  4.802587E-0001 -2.696887E+0000
  8.199987E-0001  1.267772E+0000
  1.875818E+0000  4.103574E+0000
 -1.994906E+0000  4.741385E-0001
 -5.522263E-0001 -3.630574E-0001
  2.281190E+0000  2.202618E+0000
 -1.502674E+0000  3.048753E+0000
 -4.356110E-0001 -1.330424E+0000
 -3.975323E-0001 -9.538668E-0001
  1.602200E+0000  4.424678E-0002
 -3.709030E-0001 -9.723825E-0001
 -1.117338E+0000 -9.105305E-0001
  3.929897E-0001  1.537114E+0000
 -1.932605E+0000 -5.560570E-0001
 -2.200503E-0001  2.920391E-0001
  1.650258E+0000 -5.425782E-0003
 -1.961344E+0000  2.669022E+0000
  1.247304E-0001 -1.334862E+0000
  3.297798E-0001 -3.804482E+0000
  1.968138E+0000  2.385638E+0000
  1.042453E+0000  4.785886E+0000
 -6.550562E+0000  3.425841E-0001
 -6.993305E-0001 -8.283358E+0000
  5.465248E+0000 -8.893139E-0001
  3.143485E+0000  6.058182E+0000
 -5.057611E+0000  1.297938E+0000
 -1.995415E+0000 -5.693026E+0000
  5.401259E+0000 -2.497901E+0000
  2.823203E+0000  6.211958E+0000
 -4.924407E+0000  1.489793E+0000
 -2.627030E+0000 -2.242147E+0000
  4.815027E+0000 -4.878577E+0000
  3.073935E+0000  3.358443E+0000
 -1.845881E+0000  4.587266E+0000
 -3.364362E+0000 -2.503749E+0000
  8.253942E-0001 -1.708102E+0000
  5.726806E+0000  1.860706E+0000
 -1.876721E+0000  5.370978E+0000
 -6.236655E+0000 -2.720118E+0000
  3.568091E+0000 -5.061761E+0000
  1.135229E+0000  4.044995E+0000
 -2.917695E+0000  3.035996E+0000
 -5.806296E-0001 -4.189758E+0000
  2.239268E+0000 -1.991967E+0000
  2.010028E+0000  2.073437E+0000
 -1.877608E+0000  3.003746E+0000
 -4.828357E-0001  5.673807E-0001
  9.578179E-0001 -5.197661E-0001
  7.852259E-0001 -1.540919E+0000
 -3.099244E+0000  2.510950E+0000
 -7.506218E-0001 -1.116113E+0000
 -2.521458E+0000  2.195181E+0000
  1.590911E+0000 -9.072584E-0002
 -7.024291E-0001 -7.347621E-0001
 -6.242556E-0001  9.730862E-0001
 -7.137335E-0001  1.509077E+0000
  1.024645E+0000 -1.383891E+0000
 -4.325654E-0001 -1.282906E+0000
  2.936092E+0000  3.691834E+0000
 -9.310898E-0001  7.682616E-0001
 -2.106452E+0000 -3.103933E-0001
  1.028547E+0000  4.534695E-0001
  5.790065E-0001 -1.563518E-0001
 -1.417809E-0001  1.164441E+0000
 -6.447958E-0001 -8.905896E-0001
 -5.338544E-0001  1.574370E+0000
 -2.278021E-0001  1.606994E-0001
 -5.385165E-0001  2.189402E-0001
 -5.601765E-0001  8.024072E-0001
  2.267363E-0001 -1.429208E+0000
  4.064640E-0001  1.363121E+0000
 -1.142816E+0000  6.704453E-0001
 -1.796184E+0000 -1.083435E+0000
  2.667087E+0000  2.648460E+0000
  1.465843E-0001  9.546326E-0001
 -2.997007E+0000  2.831842E+0000
  1.940993E+0000 -3.004965E+0000
 -1.187662E+0000 -1.792114E+0000
  3.754963E-0002  6.001906E-0001
  1.510036E-0001 -3.223449E-0001
  5.816343E-0001 -1.439361E+0000
  2.788098E+0000 -7.615494E-0001
 -2.689368E+0000  2.245177E+0000
 -1.148204E+0000 -7.361208E-0001
  8.286155E-0001 -1.743369E+0000
  1.462209E+0000  6.491108E-0001
  1.568904E+0000  1.623308E+0000
 -1.970855E+0000  5.360413E-0003
  3.645093E-0001 -2.839223E-0003
  3.346413E+0000 -3.701360E-0001
 -3.210682E-0001  4.815550E+0000
 -1.212833E+0000 -2.409745E-0001
 -2.947031E-0001 -1.985526E+0000
  2.257263E+0000  2.040723E+0000
  1.463590E-0001  5.146177E+0000
 -4.195801E+0000 -6.639839E-0001
  1.710421E-0001 -3.342164E+0000
  4.795185E+0000  1.229627E+0000
 -1.973825E-0001  5.808486E+0000
 -4.596565E+0000 -1.333006E+0000
 -6.255425E-0001 -4.867628E+0000
  2.606729E+0000 -3.955723E-0002
  6.868473E-0001  5.021357E+0000
 -2.672738E+0000 -2.068298E-0001
 -2.713785E+0000 -2.576231E+0000
  4.195847E+0000 -2.564163E+0000
 -2.663110E-0001  7.090146E-0001
  2.730640E-0001 -6.890306E-0001
 -2.908144E+0000  1.065770E+0000
  4.206360E+0000 -1.501193E+0000
 -2.626027E-0001  3.627945E+0000
 -2.014057E+0000  2.576403E-0002
 -1.043073E+0000 -2.514683E+0000
  1.905378E+0000  1.578624E+0000
 -8.067150E-0001  2.849816E+0000
 -1.602247E+0000 -8.876685E-0001
  3.083396E+0000 -2.595205E+0000
 -1.582351E+0000  2.697759E+0000
  1.691701E+0000 -1.314453E+0000
 -1.105059E+0000  3.233946E-0001
 -1.559165E+0000 -1.431818E+0000
  4.827564E-0002  8.188268E-0001
 -1.274943E+0000  1.122032E+0000
 -1.542505E+0000 -1.748900E+0000
  9.420120E-0001  2.278025E+0000
 -1.393542E-0001  1.158109E+0000
 -5.661648E-0001  1.198238E+0000
 -1.149977E+0000 -1.371936E+0000
 -9.705882E-0001  4.744046E-0001
  2.212905E+0000 -1.551378E+0000
  1.372175E-0001  2.627824E+0000
  1.023568E+0000  1.404360E+0000
 -1.130162E+0000 -1.385342E+0000
 -8.735468E-0001  2.660750E+0000
  2.451734E+0000  7.747044E-0001
 -1.313038E-0001  2.048911E+0000
 -1.263317E+0000  1.366157E+0000
 -8.438620E-0001  1.656467E+0000
  1.146912E+0000  3.802323E-0001
 -3.062459E-0001  1.187538E-0001
 -8.849957E-0001  9.953915E-0001
 -7.844537E-0001 -1.085183E+0000
  1.928340E+0000 -2.565765E+0000
 -3.507775E-0001  1.628673E+0000
 -1.602104E+0000 -4.091957E-0001
 -1.156966E+0000 -9.856087E-0001
  2.206523E+0000  8.862152E-0001
  1.187892E-0001  4.874013E-0001
 -2.841056E+0000 -3.380930E-0001
  7.964818E-0001 -1.482008E+0000
  5.673334E-0001  1.657838E-0002
  9.811987E-0001  1.602254E+0000
  2.541133E-0001 -1.848711E+0000
 -1.331851E+0000  9.513620E-0001
  5.995479E-0001 -8.557665E-0001
 -7.979614E-0001 -1.116007E+0000
 -8.737400E-0001  9.244020E-0001
  1.302571E-0002  8.913956E-0001
 -1.253024E+0000 -1.149357E-0001
  3.790561E-0001  2.146138E-0001
  1.262657E-0001  1.961986E+0000
 -2.247001E+0000 -1.966278E+0000
  1.555916E+0000  1.404235E+0000
 -7.714931E-0001  7.103706E-0001
  9.847877E-0001  6.927149E-0001
 -8.958141E-0001  2.155678E+0000
 -2.509174E+0000  1.030473E+0000
  3.455168E+0000 -1.419324E+0000
  1.671970E+0000  4.092214E+0000
 -3.748866E+0000  4.430082E-0002
 -7.798728E-0001 -2.123343E+0000
  2.951134E+0000 -3.127065E+0000
  1.425643E+0000  1.353147E+0000
  2.618145E-0001  4.133015E+0000
 -5.171674E-0001 -1.823894E+0000
 -1.209688E+0000 -3.125973E+0000
  5.046861E+0000 -6.773074E-0001
 -2.229752E+0000  1.173808E+0000
 -1.221897E+0000 -3.385204E+0000
  2.795598E+0000 -3.293771E+0000
  6.218413E-0001  1.049862E+0000
 -2.172070E+0000 -3.254110E-0001
 -1.975048E+0000  7.147900E-0002
  3.278699E+0000 -1.180966E+0000
  2.808783E-0001  1.264697E+0000
 -1.932134E+0000  1.212653E+0000
  6.163496E-0001 -2.518998E+0000
  1.483412E+0000  1.384015E+0000
 -1.319756E+0000  4.289674E-0002
 -1.558088E+0000 -1.415070E+0000
  2.191871E+0000 -6.971977E-0001
  9.857378E-0001  3.703041E+0000
  4.023122E-0001  1.318456E+0000
 -2.157277E-0001 -4.445168E+0000
  2.565276E+0000 -5.470173E-0001
  4.421416E-0001  9.012961E-0001
 -1.408949E+0000 -1.096342E+0000
  6.385829E-0001 -1.402921E+0000
  2.338333E-0002 -2.773035E-0001
  2.817370E-0002  1.949305E+0000
 -1.303632E+0000  4.649328E-0001
 -3.735433E-0001  2.912512E-0001
  1.839060E+0000 -3.222603E+0000
 -1.211209E+0000 -5.713738E-0001
  8.012375E-0001 -7.058014E-0001
  7.473213E-0001 -1.194046E+0000
  1.063329E+0000  3.880062E-0001
 -5.572038E-0002  9.187839E-0001
 -7.679121E-0001 -2.060862E+0000
  2.427439E+0000 -2.521465E+0000
  3.477424E+0000 -5.099886E-0002
 -9.154853E-0001  3.116232E+0000
 -1.020839E+0000 -3.605125E-0001
  1.677721E-0001 -3.885019E+0000
  6.785537E-0001  2.968001E+0000
  1.259992E+0000  1.661084E+0000
 -5.160405E+0000 -2.177623E+0000
  2.523318E+0000 -2.384027E+0000
  2.456611E+0000  1.184895E+0000
  3.180668E-0001  1.061951E+0000
 -1.846031E+0000  1.904900E+0000
  4.312062E-0001 -1.999413E+0000
  1.156554E+0000  2.871278E+0000
 -4.290716E-0002  2.182743E-0001
 -6.201319E-0001 -1.515392E-0001
  7.530080E-0001  4.031105E-0001
  3.876716E-0001 -1.031667E-0001
 -2.226921E+0000 -5.052677E-0002
  1.197403E+0000 -2.409161E+0000
  1.702939E+0000 -5.086125E-0001
 -1.624663E-0001  3.454181E+0000
 -3.053509E+0000  1.555529E+0000
 -6.505634E-0001 -4.551763E+0000
  3.351059E+0000 -7.562300E-0001
  1.184379E+0000  3.977848E+0000
 -1.986750E+0000 -2.256450E+0000
 -2.852698E+0000 -2.474748E+0000
  4.687384E+0000 -2.932267E-0001
 -2.978447E+0000  3.977790E+0000
 -5.153623E-0001 -2.543059E+0000
 -7.597263E-0001 -1.429200E+0000
  1.448707E+0000  9.430387E-0004
 -1.069003E+0000  3.569946E+0000
 -2.500477E+0000 -1.371798E+0000
 -8.193997E-0001 -9.895253E-0001
  2.209698E+0000 -9.830113E-0001
  1.252833E+0000  2.672158E+0000
 -1.320320E+0000  2.423353E+0000
 -3.917497E+0000 -3.165179E+0000
  2.216135E+0000 -1.773046E+0000
  4.932450E+0000  2.632726E-0001
 -4.080705E+0000  2.830976E+0000
  5.828134E-0001 -2.178270E+0000
 -6.297362E-0001 -9.305295E-0001
  2.948767E+0000  2.132532E-0001
 -5.289286E-0001  2.280425E+0000
 -6.578491E-0001  1.326713E-0001
 -9.866853E-0001 -8.346335E-0001
  4.588713E-0001 -2.619773E-0001
 -1.015028E+0000  1.104737E-0001
  1.090412E+0000 -1.870647E+0000
 -1.624122E+0000  2.350509E+0000
  8.063135E-0001 -1.202957E+0000
  4.726966E-0001 -1.216892E+0000
  1.720479E+0000 -1.787210E+0000
 -6.055372E-0001 -2.153858E-0001
  1.466274E+0000  1.960522E+0000
 -3.326568E-0001 -7.902052E-0002
 -9.699413E-0001 -1.505787E+0000
  1.874273E+0000 -3.010313E+0000
  1.916564E+0000  6.718917E-0002
 -1.814616E-0001  1.404387E+0000
 -1.828054E+0000 -2.811838E-0001
  1.640208E+0000 -1.683840E+0000
  1.235073E+0000  6.871972E-0001
 -2.349483E+0000  1.250464E+0000
 -4.150788E-0001 -2.023502E+0000
 -1.610671E-0001  1.933678E+0000
  1.442983E+0000 -1.764023E+0000
 -2.711844E+0000  2.121080E+0000
  2.373989E+0000 -1.184878E+0000
  9.157180E-0004  2.085085E-0001
 -1.391000E+0000  1.973639E-0001
 -2.661021E+0000  1.542020E+0000
  3.547943E+0000 -1.558950E+0000
  6.714335E-0001  1.592997E+0000
 -8.873273E-0001  9.088629E-0002
  1.803470E-0001  1.682615E+0000
  1.169283E+0000 -1.322188E+0000
 -6.562493E-0001 -5.544089E-0001
 -1.289159E-0001  9.092461E-0001
  1.002848E+0000  1.024532E+0000
 -1.716436E+0000  2.166539E-0001
  7.496802E-0001 -2.130615E+0000
  9.960844E-0001  5.914844E-0001
  9.727139E-0001  5.297073E-0001
 -3.321938E+0000  1.505781E+0000
  1.505728E+0000 -7.693751E-0001
 -7.975094E-0001  5.095629E-0001
  1.894457E+0000 -5.711251E-0001
 -7.966520E-0001 -1.549133E-0001
 -2.085740E+0000 -1.406682E+0000
 -3.646955E-0001  1.110490E+0000
  1.244843E+0000  1.792996E+0000
 -3.705493E+0000  6.567647E-0001
  4.084607E+0000 -1.547442E+0000
 -8.490913E-0001  2.400269E+0000
 -2.077554E-0001  1.643446E+0000
 -4.074255E+0000 -3.342933E+0000
  1.309601E+0000 -2.311963E+0000
  3.134705E+0000  1.618275E+0000
 -2.854330E+0000  1.681957E+0000
 -1.633553E+0000 -4.175925E-0001
  1.408350E+0000 -1.703799E+0000
  3.927725E-0001  2.504514E+0000
 -1.938962E-0001  1.321721E+0000
 -4.419547E+0000 -2.624978E-0001
 -5.619752E-0001 -8.509363E-0001
  2.638119E+0000  1.431158E+0000
 -3.425432E+0000  1.216794E+0000
 -1.859401E-0001 -4.157252E+0000
  1.146446E+0000 -9.158265E-0001
  2.173501E+0000  2.559767E+0000
 -3.501590E+0000  1.124914E+0000
  5.328951E-0001 -1.802555E+0000
  5.365065E-0001  3.257617E-0002
  1.353250E+0000 -7.638663E-0001
 -6.593851E-0001  4.684006E+0000
 -1.252349E+0000 -1.429648E+0000
 -1.129497E-0001 -4.665323E+0000
  2.955242E+0000 -9.236289E-0001
  3.877935E+0000  3.034285E+0000
 -2.214656E+0000  2.079731E+0000
 -2.245237E+0000 -2.358463E+0000
  3.917605E+0000 -9.527125E-0001
 -8.659158E-0001  3.874361E+0000
 -3.525633E+0000  1.640313E-0001
 -2.542451E-0001 -4.669513E+0000
  5.261912E+0000  7.442226E-0003
 -1.380375E+0000  5.969209E+0000
 -3.183850E+0000 -6.079493E-0001
 -1.057668E+0000 -3.133916E+0000
  2.699858E+0000  2.040302E+0000
 -2.700289E-0001  2.735857E+0000
 -1.899774E+0000 -6.502571E-0001
  4.458498E-0001 -3.000642E+0000
  3.568472E+0000 -6.433953E-0001
 -1.492635E+0000  3.430569E+0000
  1.239574E+0000  8.232937E-0001
 -2.213050E+0000 -2.750307E+0000
  4.399578E+0000 -8.584532E-0001
 -9.669995E-0001  1.994544E+0000
  7.846527E-0001 -8.811422E-0001
 -6.270742E-0002 -2.579700E+0000
 -2.965570E-0001  1.497289E+0000
 -3.009551E-0001 -7.096677E-0001
 -8.695358E-0001 -6.589591E-0001
  1.372299E+0000 -1.598886E+0000
  2.625703E+0000  2.165314E+0000
 -2.145935E+0000  2.394141E+0000
 -2.339273E+0000 -2.881653E+0000
  2.553215E+0000 -2.516913E+0000
  1.669191E+0000  6.310137E+0000
 -3.988720E+0000  1.514434E+0000
 -2.034169E+0000 -6.165602E+0000
  3.897575E+0000 -4.958094E-0001
  1.395497E+0000  3.868018E+0000
 -5.079669E+0000  3.454165E+0000
  8.046727E-0001 -4.642433E+0000
  4.065626E+0000 -7.749922E-0001
  3.496254E-0001  4.687657E+0000
 -3.138985E+0000  5.388476E-0001
 -4.411641E-0001 -4.406662E+0000
  4.560428E+0000 -2.777191E+0000
  5.343569E-0001  6.136393E+0000
 -2.721150E+0000  1.444147E+0000
 -1.312453E+0000 -2.134175E+0000
  2.960744E+0000 -5.062046E-0001
  8.588141E-0001  4.349505E-0002
 -7.531210E-0001  3.119516E+0000
 -2.308648E+0000 -3.025525E+0000
 -1.473562E-0001 -3.158446E+0000
  2.051636E+0000  2.827279E+0000
 -2.683259E+0000  2.343679E+0000
 -7.855911E-0001 -3.120191E+0000
  2.116665E+0000 -3.401830E+0000
  2.425906E+0000  1.583223E+0000
 -9.282127E-0001  2.770834E+0000
 -3.176324E+0000 -4.097495E+0000
  2.168152E+0000 -5.311140E-0001
  3.003582E+0000  3.236341E+0000
 -4.132899E+0000  1.560089E+0000
 -1.954405E+0000 -2.212343E+0000
  3.998716E+0000 -2.392159E+0000
 -6.435536E-0001  4.246016E+0000
 -3.547684E+0000 -2.744899E-0001
 -1.934624E+0000 -2.804201E+0000
  2.847087E+0000  1.297030E+0000
  3.485462E-0002  4.435845E+0000
 -3.461089E+0000 -3.652498E+0000
  2.405319E+0000 -7.955155E-0001
  1.631704E+0000  1.109284E+0000
 -1.834801E+0000  3.357988E+0000
 -2.040988E+0000 -2.137121E+0000
  2.105025E+0000 -1.127871E+0000
  6.450023E-0001 -2.325575E-0001
 -3.741862E+0000 -6.194085E-0002
  2.194113E+0000 -3.534820E+0000
 -4.486975E-0001  2.746373E+0000
  7.648159E-0001  1.576783E+0000
 -2.405024E+0000 -6.542120E-0001
 -2.550707E-0001 -2.199418E+0000
  1.640159E+0000 -1.182208E+0000
  1.530000E+0000  8.573227E-0003
  9.527303E-0001  2.522195E+0000
 -1.628674E+0000 -6.565595E-0001
  1.355020E-0001 -1.821439E+0000
  2.061895E+0000 -9.259316E-0001
 -1.487930E+0000  4.452164E+0000
 -2.922078E+0000 -8.107200E-0001
 -1.688274E+0000 -3.462830E+0000
  4.611366E+0000 -1.996475E+0000
  1.128819E+0000  3.167443E+0000
 -3.080522E+0000  8.319734E-0001
 -1.142100E+0000 -3.126512E+0000
  2.778403E+0000 -8.107277E-0001
 -2.758375E+0000  4.002057E+0000
  6.319253E-0001 -1.566028E+0000
 -4.376727E-0001 -3.761670E+0000
  2.403028E+0000 -3.505502E-0001
  5.392811E-0001  1.284731E+0000
 -8.946337E-0001 -2.300610E-0001
  1.261918E-0001 -3.316385E+0000
  2.611561E+0000 -1.231280E+0000
  1.773439E+0000  1.168047E+0000
 -3.648932E+0000  2.332722E-0001
 -6.058553E-0001 -5.190152E+0000
  7.228025E-0001  1.212455E+0000
  2.117585E+0000  1.076748E+0000
 -2.909058E+0000  2.753048E+0000
 -2.455336E+0000 -1.848120E+0000
  1.927535E+0000 -8.975089E-0001
  2.239792E+0000  2.530955E+0000
 -1.280857E+0000  2.536040E-0001
  5.949769E-0001 -1.828078E+0000
  1.386673E+0000 -1.449417E+0000
  4.058431E-0001  3.722788E+0000
 -1.123843E+0000  1.970778E+0000
 -3.156055E+0000 -1.751958E+0000
  7.915976E-0001 -3.055114E+0000
  6.558342E-0001  1.200315E+0000
 -7.418159E-0001  2.172960E+0000
 -2.807380E+0000  6.555920E-0001
  9.705124E-0001 -1.302653E+0000
  5.528212E-0001  2.012105E+0000
 -4.899719E-0001  2.282967E+0000
 -1.214468E-0001 -1.170239E+0000
 -9.778343E-0001 -1.392276E+0000
  3.183695E+0000  8.471750E-0001
 -1.089774E+0000  1.157141E+0000
 -1.489647E+0000 -1.924541E+0000
  2.846272E-0001  6.561297E-0001
  1.743433E+0000  2.077243E+0000
  7.884428E-0001  1.430205E+0000
 -8.826153E-0001 -4.418726E-0001
  9.589544E-0001 -9.126488E-0001
  1.104698E+0000 -6.867493E-0001
 -2.713026E-0001  2.049264E+0000
 -1.303990E+0000  2.101670E-0001
  5.926444E-0001 -3.411148E+0000
  3.455129E+0000  8.356475E-0001
 -2.856569E-0001  1.710340E+0000
 -4.649567E+0000 -3.629612E-0001
  3.533230E+0000 -4.398215E+0000
 -3.029030E-0001  3.412765E+0000
  1.086524E+0000  2.073374E+0000
 -3.462172E+0000 -1.733304E+0000
  8.474934E-0001 -3.270809E+0000
  3.671270E+0000  8.238619E-0001
 -2.313163E+0000  2.738788E+0000
 -1.247625E+0000 -9.947852E-0001
 -1.528542E+0000 -4.648897E+0000
  3.551013E+0000  4.032141E+0000
 -5.287631E-0002  2.119484E+0000
 -6.222201E+0000 -2.705190E-0001
  1.794913E+0000 -5.572830E+0000
  2.116684E+0000  3.066217E+0000
 -7.549705E-0001  3.934756E+0000
 -4.692914E+0000 -2.501299E+0000
 -6.765959E-0001 -5.310546E+0000
  3.186784E+0000 -1.884370E+0000
 -4.060009E-0001  4.858793E+0000
 -1.763886E+0000 -2.294100E+0000
 -1.291257E+0000 -2.582486E+0000
  2.008629E+0000 -8.557515E-0001
  2.068696E+0000  1.887085E+0000
 -2.247101E+0000  8.393123E-0001
  5.259852E-0001  8.079698E-0002
 -2.858177E-0001 -2.293366E+0000
  1.818315E-0001 -7.658435E-0002
 -2.078208E-0001 -5.600788E-0001
 -3.238525E-0001 -5.646261E-0001
 -9.175279E-0001 -1.458142E-0001
  1.061113E+0000 -8.080561E-0001
  2.946794E+0000  6.036714E-0001
 -2.021323E+0000  1.823381E-0001
 -2.325139E+0000  7.885407E-0001
 -2.191144E+0000  1.591346E+0000
  1.260262E+0000 -1.735312E+0000
  7.966300E-0001  2.691393E-0001
 -1.531980E+0000  3.311935E+0000
  1.074519E-0001  1.473671E+0000
 -2.536371E+0000 -5.576123E-0001
  1.095436E+0000 -6.004025E-0001
  2.180272E+0000  1.091817E+0000
  8.533694E-0001  3.054654E-0001
 -2.915001E+0000  2.242295E+0000
  2.947749E-0001 -2.467510E+0000
  2.683353E+0000 -2.771769E-0001
  1.470427E-0001  1.281713E+0000
 -1.347089E+0000 -6.620949E-0001
  1.243854E+0000 -1.269022E+0000
  8.586358E-0001  4.250138E-0001
 -5.251094E-0001  4.001548E-0001
 -1.537497E+0000  2.159456E-0001
 -2.196407E-0001 -1.392862E+0000
  1.745570E+0000  1.965972E+0000
 -1.053970E+0000  3.143320E-0001
 -1.038342E+0000 -2.468702E+0000
  2.682457E+0000  1.970635E-0001
 -6.740081E-0002  3.904753E+0000
 -4.392798E+0000  7.240514E-0001
  2.222659E+0000 -4.430455E+0000
  8.559393E-0001 -3.112271E-0001
  3.325634E+0000  3.835839E+0000
 -4.508645E+0000  2.838884E-0001
 -1.260207E+0000 -2.075183E+0000
  2.343834E+0000  2.799523E-0001
 -1.042922E+0000  3.171288E+0000
 -3.750795E+0000  1.656393E+0000
 -5.610421E-0001 -3.713218E+0000
  3.882369E+0000 -5.535354E-0001
 -1.179027E+0000  4.084011E+0000
 -1.759913E+0000  4.857118E-0001
 -2.370512E+0000 -3.167466E+0000
  3.577107E+0000  7.294228E-0001
  1.262166E+0000  3.339568E+0000
 -2.693148E+0000  3.956566E-0001
 -2.451435E-0001 -2.795188E+0000
  4.026882E-0001 -1.684590E-0001
  4.453980E-0001  3.928708E+0000
 -2.437494E+0000  2.336867E-0002
  3.884912E-0001 -3.447287E+0000
  2.987150E+0000  9.520562E-0001
 -3.748300E-0001  2.281976E+0000
 -2.961163E+0000 -6.806185E-0001
  1.782641E+0000 -3.383105E+0000
  2.850907E+0000  1.292582E+0000
 -1.610412E+0000  2.683224E+0000
 -2.076078E+0000 -2.855487E+0000
  7.474021E-0001 -9.633396E-0001
  1.692455E+0000  2.084186E+0000
 -1.116657E+0000  1.359795E+0000
 -9.106650E-0001 -9.125221E-0001
  2.297626E+0000  1.499663E+0000
 -6.800174E-0001  8.592480E-0001
 -2.034968E+0000 -1.007613E+0000
 -4.960893E-0001 -4.262762E+0000
  1.953565E+0000  9.335127E-0001
  7.400734E-0001  7.173165E-0001
 -2.472376E+0000  8.410057E-0001
  4.628643E-0001  7.489748E-0001
 -7.541527E-0001 -2.560469E+0000
  1.528066E-0001 -4.954525E-0001
  7.669233E-0001  1.412790E+0000
 -1.082292E+0000  1.117748E-0001
  2.037786E+0000 -2.729384E+0000
 -9.359991E-0001 -1.949377E-0001
  5.999607E-0001  1.264065E+0000
 -3.481887E+0000  4.152244E-0001
 -3.907937E-0001 -1.708147E+0000
  3.334872E+0000  5.774516E-0001
 -1.969028E+0000  2.725951E+0000
 -2.668782E+0000  5.039723E-0001
  1.902151E+0000 -5.083937E+0000
  1.184724E+0000 -4.913211E-0002
 -5.837641E-0001  2.358073E+0000
 -1.927440E+0000 -8.468527E-0001
 -1.936900E-0001 -3.671297E+0000
  4.311371E+0000  1.305520E+0000
 -1.575311E+0000  3.169103E+0000
 -3.786405E+0000  1.587861E+0000
 -2.017013E-0002 -3.396860E+0000
  3.893088E+0000 -7.506013E-0001
 -4.243488E-0001  5.186380E+0000
 -2.398281E+0000  9.330063E-0001
 -2.122783E+0000 -5.414353E+0000
  3.675860E+0000 -9.850950E-0001
  3.288433E-0001  5.803756E+0000
 -3.032572E+0000 -3.747387E-0001
 -2.333848E+0000 -4.733723E+0000
  4.629800E+0000 -2.334062E+0000
  3.412083E+0000  4.023393E+0000
 -3.082292E+0000  2.707980E+0000
 -3.840893E+0000 -3.795309E+0000
  4.740144E+0000 -2.838662E+0000
  1.399395E+0000  6.716228E+0000
 -3.254640E+0000  3.846455E-0001
 -2.329878E+0000 -4.566349E+0000
  7.681818E+0000 -1.463941E+0000
 -1.744932E+0000  4.713424E+0000
 -3.361493E+0000  1.643503E+0000
  2.028722E-0001 -3.981859E+0000
  7.698995E-0001 -1.150850E+0000
  1.592655E+0000  2.579791E+0000
 -3.987350E+0000 -5.541897E-0001
  6.871514E-0001 -2.852821E+0000
  2.113974E+0000 -2.481356E+0000
 -2.223080E+0000  1.724543E+0000
  9.738519E-0001 -1.281796E+0000
 -3.072813E+0000 -1.580964E+0000
  2.392007E+0000 -6.275955E-0001
  1.202777E+0000 -4.148989E-0001
 -1.495574E+0000  1.565572E+0000
  6.927670E-0001  4.071678E-0001
 -1.383891E+0000 -1.545618E+0000
  1.155078E+0000  1.616544E-0001
 -9.523198E-0001 -1.799537E+0000
  2.801725E-0001 -1.533339E+0000
  7.610190E-0001 -4.974881E-0002
 -9.195118E-0001  1.723122E+0000
 -1.014046E+0000 -5.138993E-0002
 -1.341499E+0000  8.129957E-0002
  7.884891E-0001 -1.110219E+0000
  1.751472E+0000 -6.812392E-0001
  4.192169E-0001  1.026935E+0000
  7.873444E-0002 -1.668996E+0000
 -3.002862E-0001 -2.361063E+0000
  3.965685E+0000  2.824109E+0000
 -2.383533E+0000  3.300524E+0000
 -5.757822E+0000 -3.453339E+0000
  3.540292E+0000 -4.005308E+0000
  4.031899E+0000  3.004612E+0000
 -1.811891E+0000  1.185473E+0000
 -4.066024E+0000 -4.703716E+0000
  4.251201E+0000 -5.299528E+0000
  2.789111E+0000  4.313568E+0000
 -7.041304E+0000  3.057964E+0000
 -1.547485E+0000 -5.032151E+0000
  4.237728E+0000 -3.601201E+0000
 -2.137630E+0000  6.141651E+0000
  8.100320E-0001  3.305847E-0001
 -3.777389E+0000 -4.273310E+0000
  5.745751E+0000 -5.784932E-0001
  2.002186E+0000  4.485488E+0000
 -6.440904E+0000  6.949782E-0001
  2.238038E+0000 -6.171997E+0000
 -2.146955E-0001  7.397534E-0001
  2.319731E+0000  3.428769E+0000
 -2.806454E+0000 -2.851493E-0001
  2.299314E-0001 -3.860184E+0000
  3.679404E+0000  5.949737E-0001
 -1.034310E+0000  3.798032E+0000
 -5.220693E+0000 -6.089113E-0001
  9.332708E-0001 -3.992692E+0000
  1.788516E+0000  4.455255E-0001
  7.120254E-0001  3.655753E+0000
 -2.845298E+0000  2.933584E+0000
 -2.224307E+0000 -3.549127E+0000
  1.779933E+0000  1.336471E+0000
  3.916639E+0000  2.073358E+0000
 -5.653255E+0000  5.349467E-0001
 -9.886118E-0001  7.809997E-0001
  2.584204E+0000 -3.637129E-0001
 -2.208856E+0000  3.349348E+0000
  1.446403E+0000 -2.093277E-0001
  3.405823E-0001 -2.809815E+0000
 -1.317573E+0000  1.738376E+0000
  1.794729E+0000 -2.646379E+0000
 -1.832314E+0000  3.154834E-0001
  2.278061E+0000  2.629432E+0000
 -2.000771E+0000 -7.281189E-0001
 -1.064714E+0000 -1.070417E+0000
 -4.171023E-0001 -5.775369E-0001
 -1.426289E+0000  1.751712E+0000
  2.365710E-0001  1.032824E+0000
 -2.799784E+0000  4.187473E-0001
  1.437124E+0000 -6.508823E-0001
  4.887154E-0001  1.900988E+0000
 -2.638162E+0000 -2.547178E+0000
 -1.418418E+0000 -3.444312E+0000
  2.153840E+0000  7.031946E-0001
 -3.104466E-0001 -1.149457E+0000
  2.637106E-0001 -1.219009E+0000
  4.887152E-0002 -4.562680E-0002
 -1.328880E+0000  1.713454E+0000
 -3.187450E-0002 -8.536559E-0001
  1.329986E+0000 -4.935194E-0002
 -8.918964E-0001  2.247431E-0001
 -9.387658E-0001 -6.384395E-0001
 -6.897843E-0001 -3.276567E+0000
  3.259446E+0000 -6.974903E-0001
  1.345445E+0000  5.009197E+0000
 -2.493828E+0000  3.165735E+0000
 -3.459977E+0000 -1.589092E+0000
  3.533002E+0000 -4.138880E+0000
  2.155096E-0001  3.661635E+0000
 -1.512024E+0000  3.442771E+0000
 -5.025312E+0000 -8.691653E-0001
  1.462926E+0000 -4.024126E+0000
  5.323428E+0000  1.158874E+0000
 -2.676630E+0000  5.517849E+0000
 -4.560411E+0000 -2.007499E+0000
  2.138511E+0000 -4.545480E+0000
  4.695221E+0000  2.809690E+0000
  7.616710E-0001  6.327915E+0000
 -4.652698E+0000 -2.950180E-0001
 -1.046246E+0000 -2.463159E+0000
  3.565234E+0000 -8.102255E-0001
 -6.382233E-0001  1.434558E+0000
 -3.009226E+0000  1.062380E+0000
 -2.813933E-0001 -2.256158E+0000
  1.902586E+0000 -1.816637E+0000
  1.345645E+0000  2.728831E+0000
 -7.206104E-0001  1.440861E+0000
 -2.121398E-0001 -3.160601E+0000
  1.696759E+0000 -1.290856E+0000
  7.813857E-0001  4.115221E+0000
 -2.554069E+0000 -1.305778E+0000
  9.279600E-0001 -2.308980E+0000
  2.322367E+0000  7.460739E-0002
 -2.505168E-0001  2.016492E+0000
 -2.852743E-0002 -2.485062E+0000
 -1.003463E+0000  5.881435E-0001
  1.441386E+0000 -1.131131E+0000
  4.975997E-0001 -1.089137E-0001
  2.890418E+0000 -7.007488E-0001
 -1.989536E+0000  3.531010E+0000
 -1.401417E+0000 -1.700311E+0000
 -1.802199E+0000 -3.439864E+0000
  3.620085E+0000 -2.093422E-0001
 -2.243593E+0000  2.387055E+0000
 -2.767224E+0000 -2.887697E+0000
  3.877165E+0000 -2.105344E+0000
  5.332534E-0001  3.480809E+0000
  2.146162E-0001 -1.487746E-0001
 -2.848165E+0000 -4.007406E+0000
  1.965595E+0000 -6.284410E-0001
  4.269351E+0000  2.479855E+0000
 -4.382926E+0000  2.631681E+0000
 -1.120282E+0000 -3.978893E+0000
  3.723050E+0000 -3.733527E+0000
 -8.686326E-0001  3.474469E+0000
  3.035789E+0000 -4.586477E-0001
 -2.422597E+0000 -3.915691E+0000
  3.074168E+0000 -1.855740E+0000
  1.871991E+0000  7.665502E-0001
 -6.656145E-0001  1.380136E+0000
 -1.416802E+0000 -1.689218E+0000
  3.153749E-0001 -2.189529E+0000
  2.495803E+0000  4.137902E+0000
 -2.957917E+0000  1.375944E+0000
 -1.949747E+0000 -2.289459E+0000
  2.729277E+0000  8.350117E-0001
  2.609078E+0000  4.206590E+0000
 -5.509202E+0000  2.298322E+0000
 -2.758529E-0002 -4.873345E+0000
  1.265251E+0000 -3.024746E+0000
  2.510780E+0000  3.229209E+0000
 -1.184619E-0001  1.082247E+0000
 -3.678469E+0000 -2.229209E+0000
  2.818043E+0000 -2.832510E+0000
  2.368208E+0000  3.442286E+0000
 -1.143965E+0000  2.703040E+0000
 -1.994451E+0000 -5.272274E+0000
  5.305108E+0000 -1.405034E+0000
  7.376358E-0001  3.871681E+0000
 -3.541865E+0000  2.314218E+0000
 -4.602743E-0001 -5.289198E+0000
  1.468947E+0000 -2.391096E+0000
  2.596910E+0000  2.185753E+0000
 -3.900917E+0000  1.935309E+0000
 -9.705785E-0001 -3.413925E+0000
  1.946259E+0000 -3.031068E-0001
  2.290235E+0000  2.850742E+0000
 -3.081391E+0000  1.195506E+0000
 -5.588041E-0001 -1.475022E+0000
  2.042553E+0000 -5.950170E-0001
 -3.939035E-0001  5.517796E-0001
  8.777887E-0001  4.110618E-0001
 -8.284199E-0001 -3.337317E-0001
 -1.463412E-0001  3.637192E-0001
  1.952146E+0000 -4.998544E-0001
 -2.472440E+0000  4.694919E-0001
  1.761544E+0000  1.978421E-0001
  3.046904E+0000 -1.175194E+0000
 -2.374248E+0000  1.542950E+0000
 -2.427097E-0001 -2.024728E+0000
  1.375358E+0000 -7.175366E-0001
  1.297892E+0000  1.311563E+0000
 -3.849107E+0000  5.322443E-0001
  4.732650E-0001 -1.419511E+0000
  1.654742E+0000 -2.401777E-0001
  5.339447E-0001  3.223337E+0000
 -2.394236E+0000  9.742831E-0001
 -4.365599E-0001 -1.678645E+0000
  6.781103E-0001 -2.071272E+0000
  2.252031E+0000  6.658241E-0001
 -1.923925E+0000  1.378436E+0000
 -2.020125E+0000  2.096061E-0001
  2.204790E+0000 -1.550598E+0000
 -2.105334E-0001  4.535815E-0001
 -1.481540E+0000  1.256625E+0000
 -2.715507E-0001 -2.085254E+0000
  1.712034E-0001  1.954680E-0001
  2.797204E+0000  4.801893E-0001
 -3.094702E+0000  2.434319E+0000
 -9.368052E-0001 -1.865232E+0000
  2.171240E+0000  1.112193E+0000
 -4.419123E-0001  1.274509E+0000
 -3.596784E+0000 -4.674690E-0001
  1.820057E+0000 -5.187454E+0000
  2.334848E+0000  9.239509E-0001
 -1.421265E+0000  2.004915E+0000
 -2.405049E+0000  8.785682E-0001
  2.000501E+0000 -1.932091E+0000
  2.562987E-0001  5.108962E-0001
  1.851461E+0000  1.544897E+0000
 -3.134793E+0000 -1.016584E+0000
 -2.447938E+0000 -2.085173E+0000
  1.269568E+0000 -9.257515E-0002
 -1.076948E-0001  4.284072E+0000
 -3.576962E-0001  1.956899E+0000
 -4.494328E+0000 -1.653478E+0000
  2.653051E+0000 -2.205802E+0000
  1.190804E+0000  1.514002E+0000
 -1.026977E-0001  2.557348E+0000
 -2.440992E+0000 -2.355829E+0000
  1.185820E+0000 -1.426019E+0000
  4.657007E-0002  2.146669E+0000
 -2.149214E+0000  1.069181E+0000
  1.111987E+0000 -2.298952E+0000
  6.857815E-0001 -1.550183E+0000
  1.550913E+0000  2.304885E+0000
  4.050354E-0001  1.047254E+0000
 -1.975047E+0000 -1.746150E+0000
  1.803649E+0000 -2.525150E+0000
  4.166609E-0001  1.464032E+0000
  1.195337E+0000  9.625447E-0001
 -1.602751E+0000 -1.044012E+0000
  5.063648E-0001 -8.717713E-0001
  9.089316E-0001  2.897416E+0000
 -1.534898E+0000  9.961369E-0001
 -1.960516E+0000 -6.648897E-0001
  9.963080E-0001 -1.594784E+0000
  9.198583E-0001 -5.635118E-0001
 -1.064822E+0000  1.511759E+0000
 -2.946990E+0000 -9.937627E-0001
  4.324793E+0000 -4.228386E+0000
  1.121207E+0000  2.538559E+0000
  2.483922E+0000  2.331869E+0000
 -5.749957E+0000 -9.427415E-0001
  2.007037E+0000 -2.232732E+0000
  2.691816E+0000  2.458608E+0000
 -1.882168E+0000  3.355551E+0000
 -1.065928E+0000 -1.917513E+0000
  2.997731E-0002 -1.096399E+0000
  3.627172E+0000  6.668873E-0001
  9.979774E-0001  3.374154E+0000
 -5.267228E+0000  1.048991E+0000
  2.010916E+0000 -3.194070E+0000
  3.141016E+0000 -1.727874E+0000
  8.523834E-0001  5.635348E+0000
 -2.886172E+0000  6.119103E-0001
 -4.711918E-0001 -1.992542E+0000
  3.860481E+0000 -1.087701E-0001
 -3.177662E+0000  2.931654E+0000
 -1.926549E+0000 -2.001628E+0000
  1.717444E+0000 -1.705465E+0000
  2.779239E+0000 -6.141634E-0001
 -1.534842E+0000  2.061106E+0000
 -1.135243E+0000 -1.179567E+0000
  2.112824E+0000 -9.353641E-0001
 -1.462766E+0000  1.558875E+0000
  1.168312E+0000 -1.245323E+0000
 -2.176224E+0000  1.254297E+0000
  1.296534E-0001  1.962562E-0001
 -3.975980E-0001  4.945319E-0001
 -1.465851E+0000  5.744781E-0002
  6.669081E-0001  1.101591E+0000
 -9.051561E-0001  3.154961E+0000
  5.781166E-0001 -6.190845E-0002
  4.952571E-0001  8.663047E-0001
 -2.216109E+0000 -1.536971E+0000
  3.313330E+0000 -9.491209E-0001
 -1.317120E+0000  6.805153E-0001
 -2.886742E-0001 -2.428108E+0000
  2.057818E+0000  8.613629E-0001
 -1.155230E+0000  2.312435E+0000
 -1.220130E+0000 -1.733606E+0000
  1.894149E+0000 -2.362983E+0000
  2.335913E+0000  1.727900E+0000
 -3.442812E+0000  1.514282E+0000
  9.317289E-0002 -2.851221E+0000
  2.732973E+0000 -8.338783E-0001
  1.272493E+0000  3.082510E+0000
 -1.825067E+0000 -6.902873E-0001
 -2.744838E-0002 -3.895699E+0000
  1.780799E+0000  1.600075E+0000
  1.357442E+0000  2.051572E+0000
 -4.481058E+0000  1.743325E+0000
 -9.284549E-0001 -3.508205E+0000
 -8.242100E-0001 -5.921453E-0001
  2.001936E+0000  7.898393E-0001
 -8.533036E-0001  1.362291E+0000
 -1.661380E+0000 -2.487944E+0000
  7.265968E-0001 -5.690760E-0001
  3.542834E+0000 -2.310499E-0001
 -1.592080E+0000  3.204037E+0000
 -4.647885E-0001 -2.515123E+0000
  1.798717E-0001 -1.003161E+0000
  2.097912E+0000 -1.229385E-0001
 -1.387420E+0000  2.228109E+0000
 -2.695445E+0000  2.676559E-0001
 -1.826097E-0001 -3.280968E+0000
  3.752610E+0000 -1.729808E+0000
 -2.953575E-0001  5.167879E+0000
 -3.916000E+0000  1.765070E+0000
 -7.322687E-0001 -8.104153E+0000
  9.728469E-0001 -2.340505E+0000
  5.957464E+0000  2.758779E+0000
 -7.404830E+0000  4.964263E+0000
 -8.711253E-0001 -5.476154E+0000
  2.001389E-0001 -2.639878E+0000
  4.922579E+0000  2.292116E+0000
 -1.900336E+0000  3.468163E+0000
 -2.861332E+0000 -1.000947E+0000
  3.304180E+0000 -4.825293E+0000
  3.625149E+0000  2.153516E+0000
 -2.259395E+0000  3.490653E+0000
 -2.188216E+0000 -2.085307E+0000
 -1.071276E-0001 -1.265241E+0000
  3.598119E+0000  2.205502E+0000
 -1.773085E+0000  3.129432E+0000
 -1.722316E+0000 -3.337498E+0000
  1.674945E+0000 -1.132325E+0000
  4.077418E-0001  2.589743E+0000
 -2.420910E+0000  7.239908E-0001
 -2.950928E-0001 -2.784248E+0000
  3.619002E+0000  1.410072E-0001
 -3.468613E-0001  3.489477E+0000
 -2.201677E+0000 -2.409534E+0000
  1.096144E+0000 -2.559828E+0000
  1.941287E+0000  2.484824E+0000
 -1.074488E+0000 -3.053295E-0001
 -1.886764E+0000 -2.345504E+0000
  3.324562E+0000 -2.085465E+0000
 -4.968990E-0001  3.355619E+0000
 -1.358208E+0000  1.584063E+0000
 -1.016741E+0000 -4.046810E-0001
  2.369603E+0000  1.598313E-0001
 -1.729879E+0000  1.998829E+0000
 -9.671907E-0001  1.222558E+0000
  8.245803E-0002  3.110284E-0001
 -2.021391E+0000 -5.512799E-0001
  1.781366E+0000  7.110598E-0001
 -2.266579E+0000  2.147512E-0001
  4.391397E-0001  3.738617E-0001
  2.269599E+0000  1.384448E+0000
 -2.662074E+0000  2.957203E+0000
 -1.122663E+0000 -2.342264E-0001
  1.961785E+0000 -2.118553E+0000
  1.840797E-0001  1.756042E+0000
  5.927294E-0002  1.948262E+0000
 -3.082167E+0000 -8.800398E-0001
 -8.009752E-0002 -2.666632E+0000
 -6.073473E-0001  2.352279E+0000
  1.447746E+0000 -1.668446E+0000
 -3.377259E+0000  4.850703E-0001
  1.406958E+0000 -5.863844E-0001
  2.536572E+0000 -9.334798E-0001
 -2.427432E+0000  4.723265E-0001
  2.949546E-0001 -1.025802E+0000
 -7.727396E-0001 -1.116678E+0000
  1.533514E+0000  2.818082E-0002
 -5.459524E-0002 -1.849595E-0001
 -1.309890E+0000  1.192942E+0000
  9.989308E-0001  1.451621E+0000
  2.903133E+0000 -1.645260E+0000
 -1.825608E+0000 -6.209923E-0001
  3.457235E+0000  6.053810E-0002
 -3.720719E-0002  1.206125E+0000
 -1.342459E+0000 -2.216125E+0000
 -1.063840E+0000 -1.799687E+0000
  2.664631E+0000  3.883470E-0001
  2.320421E-0001  4.382356E-0001
 -1.260031E+0000 -1.918490E+0000
  5.914517E-0002  3.051848E-0001
 -3.023033E-0001  1.570812E+0000
 -1.062373E+0000 -7.217152E-0001
  3.830946E-0001 -3.479484E+0000
  2.384807E+0000 -3.246855E-0001
  2.052861E+0000  1.827234E+0000
 -3.841621E+0000  1.847989E+0000
 -1.831857E+0000 -3.012377E-0001
  2.132440E+0000 -1.221856E+0000
  1.412750E-0001  1.910631E+0000
 -4.577135E-0001  3.312721E+0000
 -1.556614E+0000 -2.407518E-0001
 -3.453599E+0000 -1.761090E+0000
  2.846771E+0000 -4.838332E-0001
 -1.040836E-0001  1.677092E+0000
  1.114228E+0000 -2.086062E-0001
 -1.004752E+0000 -7.569811E-0001
 -2.602446E-0001  4.791741E-0001
 -9.683975E-0001  2.246692E-0001
 -7.211445E-0001 -1.806884E+0000
  2.446844E+0000 -2.683192E-0001
 -2.698919E-0001  1.036575E+0000
 -4.794024E-0001  6.205383E-0003
 -4.135082E-0001 -5.979034E-0001
  2.355810E-0001  6.716387E-0001
 -3.864556E-0001 -1.367220E-0001
  1.215026E+0000 -3.596276E-0001
  1.553480E+0000  2.782027E+0000
 -3.237962E+0000  6.557663E-0003
  5.263638E-0001 -3.952033E+0000
  1.393837E+0000 -5.572785E-0001
 -7.665900E-0001  8.638094E-0002
  8.073219E-0001 -3.232774E+0000
  1.297562E+0000 -1.969436E-0001
  6.093863E-0001  2.580995E+0000
 -1.963594E+0000  9.409114E-0001
  8.502096E-0001  3.714854E-0002
  5.749491E-0001 -1.283816E+0000
 -1.564486E+0000  1.402067E+0000
  2.802278E-0001  1.032806E+0000
 -1.471542E+0000 -2.487393E+0000
  2.689243E+0000 -1.825888E+0000
  1.997315E+0000  4.204357E+0000
 -2.781597E+0000  1.084907E+0000
 -3.227979E+0000 -5.507619E+0000
  4.524890E+0000 -2.610189E+0000
  3.926792E+0000  5.950340E+0000
 -5.476875E+0000  2.205959E+0000
 -2.018829E+0000 -6.975201E+0000
  5.567293E+0000 -2.426439E+0000
  1.612988E+0000  4.483176E+0000
 -3.942242E+0000  2.607995E+0000
 -1.612910E+0000 -5.268465E+0000
  2.523020E+0000  3.137103E-0001
  7.977071E-0001  5.487473E+0000
 -2.400995E+0000 -4.223784E-0001
 -1.702417E+0000 -4.267425E+0000
  3.106771E+0000 -1.398078E+0000
  2.187111E+0000  3.674570E+0000
 -1.597481E+0000  1.622932E+0000
 -1.240711E+0000 -3.361468E+0000
  2.747880E+0000 -2.509630E+0000
  1.715818E+0000  6.580299E-0001
  6.902900E-0002  2.517653E+0000
 -2.676506E+0000  1.993405E-0001
  1.807363E+0000 -3.195933E+0000
  1.698611E+0000  2.861562E-0001
  2.656901E+0000  1.755857E+0000
 -2.585721E+0000 -5.126035E-0001
  1.413759E+0000 -9.461127E-0001
 -1.070800E+0000  1.008824E+0000
  8.881902E-0001  1.609583E+0000
 -1.808720E+0000  2.712890E+0000
  8.109998E-0001  7.925914E-0002
 -2.132882E+0000 -2.302542E-0001
  4.541242E+0000 -9.845657E-0001
 -3.544514E+0000  3.253882E+0000
  1.691467E+0000 -1.751615E+0000
 -9.446574E-0001  1.011601E+0000
  2.513346E+0000 -1.690757E+0000
 -5.422217E-0001  5.319249E-0001
  9.757649E-0001  7.682173E-0001
  1.033969E+0000 -8.179342E-0001
  8.270590E-0001  5.881690E-0001
 -2.385630E+0000  8.033464E-0001
  3.321141E+0000 -1.365704E+0000
 -8.871288E-0001 -1.273322E+0000
  1.212687E+0000  1.254363E+0000
  1.488068E+0000 -7.059205E-0001
 -1.239749E-0001 -3.092827E-0001
  4.970030E-0001 -1.802750E+0000
  2.256702E-0001  1.199483E+0000
 -4.564293E-0001 -2.210581E-0001
  1.826239E+0000 -8.075725E-0002
 -2.077276E+0000 -1.859830E-0001
 -1.475203E+0000 -1.613375E+0000
  1.972361E+0000 -1.684282E-0001
  3.099543E-0001  2.713182E+0000
 -3.771828E+0000  1.795669E-0001
 -8.977529E-0001 -2.200181E+0000
  5.113270E-0001 -1.557474E+0000
  1.589736E+0000  4.009484E-0001
 -2.352295E+0000  5.816961E-0002
 -1.243378E+0000 -1.470984E+0000
  8.969760E-0001  3.256239E-0002
 -1.141548E-0001  1.222979E+0000
 -2.953903E-0001 -2.313001E+0000
  3.180069E+0000 -6.410335E-0001
 -7.435633E-0001 -1.515969E+0000
  1.054871E-0001 -2.230747E+0000
  1.933332E+0000  2.042678E+0000
  8.853204E-0001  3.570897E+0000
 -2.996308E+0000 -1.115289E+0000
  9.560469E-0001 -2.701962E+0000
  2.364273E+0000 -6.625305E-0001
 -2.917331E-0001  2.753093E+0000
 -3.810391E+0000  8.664318E-0002
  7.020473E-0001 -3.842278E+0000
  1.879409E+0000  1.017197E+0000
  9.659870E-0001  2.514145E+0000
 -3.951380E+0000 -9.810109E-0001
  2.827105E+0000 -2.570521E+0000
  2.048613E+0000  1.837327E+0000
 -2.413177E+0000  2.653226E+0000
 -2.393665E+0000 -2.864495E+0000
  3.897309E+0000 -1.871666E+0000
  1.700728E+0000  2.801560E+0000
 -3.259329E+0000  2.258354E+0000
  1.672595E+0000 -4.098171E+0000
 -5.207718E-0001  6.155811E-0001
 -5.799617E-0001 -4.633518E-0001
 -2.151159E-0001  1.344358E+0000
  8.025358E-0001 -1.683536E-0001
  1.428758E+0000  2.352259E+0000
 -2.379617E+0000  8.052797E-0001
  7.472676E-0001 -2.229709E+0000
  8.981085E-0001 -2.435138E+0000
  2.435779E+0000  2.552736E+0000
 -5.177125E-0001  3.097393E-0002
 -1.471803E+0000 -1.670448E-0001
  2.213945E+0000 -1.823277E+0000
  7.658440E-0001 -7.156512E-0001
 -4.232174E-0001  1.363105E+0000
  1.373774E+0000  9.333146E-0001
 -2.647572E+0000 -3.221984E+0000
  2.837079E+0000 -2.523640E+0000
  1.316402E-0002  3.496950E+0000
 -4.215452E+0000  1.767398E-0001
 -4.749291E-0001 -3.036062E+0000
  1.886448E+0000 -1.230381E+0000
 -1.208805E+0000  2.727409E+0000
  2.131148E+0000 -7.240350E-0001
 -2.306683E+0000 -1.003819E-0001
  2.849011E+0000 -2.191220E+0000
 -1.271535E+0000  1.469732E+0000
  6.473159E-0001 -8.500877E-0001
 -1.545525E+0000 -1.336608E+0000
 -3.017603E-0001  1.094276E+0000
  2.854104E+0000 -1.018632E-0001
 -1.040817E+0000  1.980769E+0000
 -1.914704E+0000  7.976195E-0001
  2.922516E+0000 -2.639275E+0000
 -1.299932E+0000  3.088989E-0001
  6.882132E-0001  9.264658E-0001
 -1.584730E+0000  1.349510E+0000
  3.155582E+0000  2.057709E-0001
 -3.897493E+0000  1.377305E+0000
  1.812414E+0000  5.122520E-0001
 -9.050382E-0001  1.693191E+0000
 -6.907837E-0001 -7.488696E-0001
 -1.207054E+0000 -2.410934E+0000
  1.217278E+0000 -6.115578E-0002
 -6.740410E-0001  6.564153E-0001
  7.470676E-0001 -4.722101E-0001
  1.745917E-0001 -1.123166E+0000
 -8.145371E-0001 -3.633427E+0000
  2.022437E+0000 -6.384088E-0002
 -1.499003E+0000  2.420150E+0000
 -9.853882E-0001 -1.750382E-0001
 -7.801266E-0001 -1.466231E+0000
  2.758670E-0001  5.185994E-0001
 -1.462423E+0000 -9.217010E-0001
  4.439756E-0001 -1.720871E+0000
 -3.720838E-0001 -7.047742E-0001
 -6.849079E-0001 -1.394956E+0000
  1.218452E+0000 -1.284930E+0000
  1.194716E+0000  2.581800E+0000
  8.904637E-0001  2.444164E+0000
 -1.616866E+0000  1.678322E-0001
  7.984919E-0001 -2.186066E+0000
  2.203934E+0000  9.629160E-0001
 -2.360537E+0000  2.362955E+0000
  3.359565E-0001 -2.399677E+0000
 -3.062589E-0001 -1.942467E+0000
  1.140361E+0000  1.189679E+0000
 -7.237693E-0001 -3.679949E-0001
 -2.862249E-0001 -3.897134E+0000
  1.071744E+0000 -4.377060E-0001
  2.228664E+0000  1.289497E+0000
 -3.637385E+0000 -1.020908E+0000
  1.553334E+0000 -1.270496E+0000
  3.630692E-0001  6.037695E-0002
  9.582973E-0001  1.021147E+0000
 -2.079149E+0000  1.318480E+0000
  7.676475E-0001 -6.691384E-0001
 -1.085582E+0000 -1.381919E+0000
 -2.644571E-0001  8.191474E-0001
 -1.201033E+0000  8.327038E-0001
 -1.141432E+0000  7.063614E-0003
  1.917619E-0001 -2.640916E+0000
  2.984468E+0000  2.566967E+0000
 -5.360325E-0001  1.075826E+0000
  6.097530E-0001 -3.158241E+0000
  1.284826E+0000 -3.934959E+0000
 -7.854553E-0002  2.666719E+0000
  1.009856E+0000  3.883571E+0000
 -2.830823E+0000 -1.866870E-0001
  1.532988E+0000 -1.722012E+0000
  1.574303E+0000  7.306190E-0002
 -2.230798E+0000  2.639828E+0000
  1.934816E+0000 -8.965360E-0001
 -2.167495E+0000  1.867099E+0000
  1.270563E+0000 -1.895876E+0000
 -4.079430E-0001  1.341629E+0000
 -3.979772E-0001  9.187220E-0001
  3.047155E-0002  7.031317E-0001
  1.192330E+0000 -9.623740E-0001
 -7.551691E-0001  1.513795E+0000
  1.712539E+0000 -2.139223E+0000
  1.488667E-0001 -1.734710E+0000
  1.054507E+0000  2.632133E+0000
 -1.173349E+0000  6.994026E-0001
  4.826944E-0002 -1.705469E+0000
  1.919067E+0000 -1.747768E+0000
  1.849385E+0000  3.534685E+0000
 -1.478165E+0000  3.395169E+0000
 -4.655426E+0000 -2.396979E+0000
  1.871569E+0000 -3.343364E+0000
  4.122922E+0000  1.900268E+0000
 -2.208030E+0000  5.311306E+0000
 -5.376925E+0000 -2.969397E+0000
  2.804379E+0000 -4.846494E+0000
  1.468093E+0000  2.242923E+0000
 -2.489575E+0000  6.642502E+0000
 -2.493387E+0000 -2.006487E+0000
  1.121434E+0000 -5.227954E-0001
  1.977871E+0000 -1.623812E-0001
 -1.730791E+0000 -1.265876E+0000
  1.565546E+0000 -2.209117E+0000
  1.889658E+0000 -1.350190E+0000
 -7.664344E-0001  1.743443E+0000
  6.616120E-0001 -1.077698E+0000
 -2.981383E+0000 -1.644828E+0000
  4.557007E+0000 -4.570752E-0001
  1.898052E+0000  2.307232E+0000
 -3.780762E+0000  2.711490E+0000
 -1.681648E+0000 -4.157565E+0000
  1.157747E+0000 -2.836814E+0000
  2.584417E+0000  3.593684E+0000
 -3.352871E+0000  1.467844E+0000
 -8.692261E-0002 -4.638983E+0000
  2.881404E+0000  4.691310E-0002
  3.640351E+0000  1.857218E+0000
 -4.034773E+0000  6.900149E-0002
  1.193949E+0000 -2.606109E+0000
  1.673645E+0000  2.031138E+0000
 -7.021334E-0001  3.900993E-0001
  3.114984E-0001 -1.260309E+0000
  1.448238E+0000 -7.566586E-0001
  2.561609E+0000  7.206969E-0001
 -2.095930E+0000  2.749871E-0002
  1.851102E+0000 -1.826085E-0001
 -1.657244E-0001  1.214211E+0000
 -6.905840E-0001 -2.362346E-0001
  9.665209E-0001 -1.394049E+0000
  4.318548E-0001  4.380636E-0001
  1.082176E+0000  3.771112E-0001
 -2.468730E+0000 -2.081191E-0001
  2.036032E-0001  2.994540E-0001
  7.497419E-0001  1.886623E-0001
 -7.614331E-0001  1.890308E+0000
 -1.476163E+0000  8.940439E-0001
 -1.936821E-0002 -1.932212E+0000
 -5.266676E-0001 -6.821003E-0001
  8.942079E-0001  1.025232E-0001
  9.343174E-0001  2.194244E+0000
 -1.244246E+0000 -1.705580E+0000
  1.097926E+0000 -8.332560E-0001
  2.328572E+0000  1.038664E+0000
 -1.460496E-0001  1.995931E+0000
 -2.199210E+0000 -4.018799E-0001
  3.074505E+0000 -1.467841E+0000
 -1.574344E+0000  3.115188E+0000
 -2.000430E+0000 -1.039224E+0000
 -1.416368E+0000 -2.050044E+0000
  2.395306E+0000 -1.800650E-0001
  1.104067E+0000  2.027564E+0000
 -1.538763E+0000  8.694067E-0001
 -1.397354E+0000 -3.298174E+0000
  1.431582E+0000 -2.536410E-0001
  1.927041E+0000  4.102330E+0000
 -1.208537E+0000  6.928477E-0001
  5.086945E-0001 -1.616100E+0000
  9.380157E-0001 -4.977088E-0001
  2.146260E+0000  3.825111E+0000
 -2.068010E+0000  1.848333E-0001
 -4.278620E-0001 -2.210167E+0000
  2.161480E+0000 -4.222471E-0001
  9.561275E-0001  1.115491E+0000
  5.255861E-0001  3.924120E+0000
 -3.671701E+0000 -1.572862E+0000
 -7.187137E-0001 -1.839702E+0000
  2.126775E+0000 -7.059503E-0001
 -2.078761E+0000  3.870647E+0000
  4.526341E-0001  5.357642E-0001
 -2.234160E+0000 -1.602659E+0000
  3.940008E+0000 -2.581387E+0000
 -9.011140E-0001  3.138237E+0000
 -1.148367E+0000  2.342302E+0000
 -2.303589E+0000 -2.211260E+0000
  3.090707E+0000 -2.033857E-0002
  4.160567E-0001  1.510087E+0000
 -3.493050E+0000  8.237215E-0001
 -1.337671E-0001 -4.685145E+0000
  9.349718E-0001  8.754086E-0001
  1.831356E+0000  2.219839E+0000
 -4.886016E+0000 -2.161908E-0001
  1.099662E+0000 -9.381975E-0001
  1.600214E+0000  1.847035E+0000
 -3.998643E+0000  2.389548E-0001
  3.793483E-0001 -2.406469E+0000
  1.714719E+0000 -2.179178E+0000
 -1.322189E+0000  5.013858E+0000
 -8.149514E-0001 -9.329236E-0001
  3.465725E-0001 -8.682155E-0001
  3.747126E+0000 -6.084338E-0001
 -3.237012E+0000  3.551093E+0000
  4.019758E-0001 -3.140918E+0000
  2.867172E+0000 -7.335149E-0001
  2.028861E+0000  3.030321E+0000
 -5.222525E-0001  1.347919E-0001
 -2.287638E+0000 -1.561008E+0000
  4.502859E+0000 -2.545556E+0000
 -1.129275E+0000  1.497715E+0000
  7.579099E-0002  1.342236E+0000
 -3.269758E-0001  1.005248E+0000
 -6.494821E-0001  2.023657E+0000
  1.727168E+0000  1.831453E+0000
 -1.116557E+0000 -1.084694E+0000
 -8.589484E-0001  4.714551E-0001
  2.732183E+0000 -1.372483E+0000
  1.339119E+0000 -9.049695E-0001
 -6.435502E-0001  2.363351E+0000
  2.455752E+0000 -2.553540E+0000
 -1.206557E-0001 -4.945370E-0001
 -6.271826E-0001  1.902884E-0001
  2.425153E+0000 -3.337041E-0001
 -6.357369E-0001 -1.177329E-0001
  6.212411E-0001 -8.227793E-0001
  2.783561E-0001 -2.629798E+0000
  2.160420E+0000  5.285865E-0001
  4.387794E-0001  4.140016E+0000
 -2.105945E+0000 -1.304754E+0000
  3.674379E-0001 -3.797864E+0000
  3.408582E+0000  7.974154E-0001
 -1.989011E+0000  3.593485E+0000
 -2.527446E+0000 -2.400644E-0001
  1.986707E+0000 -3.152110E+0000
  9.138118E-0001  1.512192E+0000
  1.928499E+0000  2.047052E+0000
 -3.567550E+0000  1.677999E+0000
  9.300577E-0001 -3.880078E+0000
  1.641574E+0000 -1.082151E+0000
 -1.000338E+0000  2.137781E+0000
 -1.230528E+0000  2.040688E+0000
 -2.691225E+0000  5.386060E-0001
  2.601882E+0000 -1.572891E+0000
 -1.088519E+0000  1.957950E+0000
 -1.350518E+0000 -7.535069E-0001
 -1.192302E+0000 -1.125803E+0000
  1.831452E+0000 -1.200233E+0000
  1.497504E+0000  2.305306E+0000
  9.179941E-0001  1.238252E+0000
 -1.307305E+0000  3.221376E-0001
  9.783528E-0001 -9.352456E-0001
 -7.165119E-0001  1.216896E-0001
  1.345326E+0000 -1.750045E+0000
  1.054137E+0000  9.528716E-0001
 -7.297790E-0001  1.298015E+0000
 -1.780947E+0000  4.949502E-0001
  5.645415E-0001 -9.154525E-0001
  1.661907E+0000 -1.027143E+0000
 -1.465625E+0000  3.237460E+0000
  9.243097E-0001 -1.080088E-0001
 -5.758927E-0001 -8.533945E-0001
  2.311727E-0001 -1.445395E+0000
 -1.308303E+0000 -3.857137E-0001
  9.899224E-0002  4.815056E-0001
 -6.872133E-0002  9.346285E-0001
 -1.494776E+0000  2.256106E+0000
  1.255876E+0000 -2.773332E+0000
 -1.793101E+0000 -3.434173E-0001
  8.681041E-0001  3.917072E-0001
  4.064989E-0001  3.116142E+0000
 -3.713505E+0000 -7.238109E-0001
  1.639642E+0000 -3.017146E+0000
  9.359390E-0001  9.131572E-0001
 -1.621704E+0000  1.396002E-0001
  4.568857E-0001 -2.352162E+0000
  1.476443E+0000  8.617777E-0001
 -4.864758E-0001  8.226716E-0001
 -3.255418E+0000  6.532119E-0001
  6.718964E-0001 -3.546123E+0000
  2.525366E+0000  9.077098E-0001
 -3.691525E-0001  3.079354E+0000
 -8.025806E-0001 -8.905365E-0001
  1.552062E+0000 -3.165705E+0000
  2.041272E+0000  2.959527E+0000
 -2.618351E+0000  3.715647E+0000
 -1.063448E+0000 -5.074745E+0000
  1.303866E-0001 -9.828875E-0001
  4.750586E+0000  2.620777E+0000
 -4.364455E+0000  3.420264E+0000
 -1.615342E+0000 -2.357948E+0000
  4.909586E+0000 -1.239790E+0000
  1.023067E+0000  3.737628E+0000
 -3.666247E+0000  2.710466E+0000
 -3.154041E+0000 -6.090535E+0000
  3.021677E+0000 -2.433136E+0000
  3.799684E+0000  4.903187E+0000
 -4.789277E+0000  4.021404E+0000
 -2.367739E+0000 -6.180130E+0000
  4.108288E+0000 -3.392288E+0000
  2.736541E+0000  6.230004E+0000
 -3.041663E+0000  3.263996E+0000
 -4.955211E+0000 -4.470032E+0000
  3.242067E+0000 -3.956256E+0000
  3.416019E+0000  4.696201E+0000
 -2.572135E+0000  2.217928E+0000
 -3.794389E+0000 -2.625354E+0000
  3.792966E+0000 -2.833859E+0000
  7.963433E-0001  4.134319E+0000
 -1.585007E+0000  1.215735E+0000
 -2.724471E+0000 -2.725161E+0000
  1.869687E+0000 -4.432553E+0000
  2.255047E+0000  1.176219E+0000
 -1.627909E+0000  9.085700E-0001
 -2.413064E+0000 -1.799818E+0000
  1.093268E+0000 -5.173033E+0000
  2.795754E+0000  1.429607E+0000
  1.460853E+0000  3.055544E+0000
 -2.724476E+0000 -1.053342E+0000
  2.100395E+0000 -5.604088E+0000
  4.690486E-0001  4.120240E-0001
 -1.534568E+0000  2.477614E+0000
 -6.844446E-0002 -1.210231E+0000
 -3.392079E+0000  1.580956E+0000
  3.872466E+0000 -2.670887E+0000
 -1.181337E+0000  1.255652E+0000
  1.225657E+0000 -7.287095E-0001
 -3.833919E+0000  2.748325E-0001
  2.507284E+0000 -8.266908E-0001
 -2.348117E+0000  2.598660E+0000
  1.145520E+0000 -2.673359E-0001
 -3.115733E+0000  2.654607E+0000
  5.318836E-0001 -1.784817E+0000
  8.852473E-0001 -2.145746E+0000
  3.091577E+0000  3.049861E+0000
 -1.205916E+0000  2.537294E+0000
 -2.056749E+0000 -4.096302E-0001
  2.434993E+0000 -2.328937E+0000
  1.977429E+0000  2.196593E+0000
  1.289364E-0001  3.065541E+0000
 -1.298235E+0000  1.293006E+0000
  2.168674E-0002 -6.444414E-0001
  2.433038E+0000 -1.316350E+0000
  5.605634E-0001  1.553243E-0001
 -1.348364E+0000  1.644339E+0000
 -2.611051E+0000 -5.017379E-0001
  1.071644E+0000 -1.604032E+0000
 -7.840850E-0001  2.156550E+0000
 -9.229279E-0001 -4.397732E-0001
 -1.180068E+0000 -5.310862E-0001
  2.795874E+0000  7.838759E-0001
 -1.337513E+0000  3.512997E+0000
 -1.338167E+0000 -9.656645E-0001
  9.849634E-0001 -2.331393E+0000
  1.662236E+0000  9.273474E-0001
  8.560583E-0001  2.231796E+0000
 -2.852694E+0000  5.023231E-0001
  5.433202E-0001 -2.884633E-0001
  2.014720E+0000  1.195445E+0000
 -4.783503E-0001  2.224432E+0000
 -1.215485E+0000  6.663717E-0001
  2.288325E+0000 -1.944455E+0000
 -1.129588E+0000 -7.783089E-0001
  1.184704E-0001 -3.851784E-0001
  3.086758E+0000 -4.057615E-0001
 -1.023827E+0000  1.135358E+0000
 -2.648443E+0000  7.229642E-0001
  1.278254E+0000 -8.504568E-0001
  8.719854E-0001  8.422537E-0001
  4.942628E-0001  9.940001E-0001
 -3.982940E-0001 -7.954479E-0001
 -3.427125E+0000 -2.248302E-0001
  7.452452E-0001  3.479686E-0001
  6.836610E-0001  7.713405E-0001
 -2.177653E-0001  4.945477E-0001
 -1.635092E+0000  1.140925E+0000
  1.918433E+0000 -7.691866E-0001
 -1.042662E+0000  1.562064E+0000
  7.164347E-0002  1.110235E-0001
  1.034767E+0000  2.090297E-0001
 -1.087224E+0000 -3.476275E+0000
  7.957471E-0001  1.213977E-0001
 -1.495519E-0002  4.977732E-0001
 -4.938828E-0001  1.071585E+0000
 -2.137196E+0000 -3.769432E+0000
  1.640336E+0000 -1.561629E+0000
  2.329231E+0000  1.861918E+0000
  2.860695E-0001  2.462547E+0000
 -1.400564E+0000 -1.685256E+0000
 -1.136183E-0001 -1.009580E+0000
  4.030124E+0000 -3.658829E-0001
 -2.013450E+0000  2.119094E+0000
  1.087453E+0000 -1.977051E+0000
  1.055705E+0000 -3.067443E-0001
 -1.076103E+0000 -2.550538E-0001
 -3.392255E-0001  1.942079E+0000
  7.506165E-0001 -2.425034E+0000
  3.331999E-0001 -2.016697E+0000
  1.915778E+0000  1.306636E+0000
 -1.790582E-0002  2.631051E+0000
 -1.580324E+0000  7.609012E-0001
 -1.143994E+0000 -2.409687E+0000
  2.255413E+0000 -4.333264E-0001
 -6.056654E-0001  2.284575E+0000
 -7.505021E-0001  7.691641E-0001
 -2.071829E+0000 -1.023830E+0000
 -1.254100E+0000 -2.573790E+0000
  6.204343E-0001 -1.434333E+0000
  1.187889E+0000  6.591082E-0002
 -1.175606E+0000  9.414858E-0001
 -1.319718E+0000 -7.147303E-0001
  2.520174E-0001 -3.244489E+0000
  1.380321E+0000  1.169381E+0000
  1.010389E+0000  1.708001E+0000
 -1.537984E+0000  8.421138E-0001
  6.426343E-0001 -1.648318E+0000
 -1.436017E+0000  8.240756E-0001
  1.903007E+0000 -1.146676E+0000
 -1.268581E+0000  3.993797E-0001
  1.467240E+0000  1.035613E+0000
 -1.469871E+0000  1.031006E+0000
 -4.465005E-0001  1.203503E-0001
  7.940323E-0001 -1.483945E-0001
  1.360292E+0000 -6.871241E-0001
 -6.198359E-0002  1.607478E+0000
 -1.943161E+0000  2.476751E+0000
  7.688432E-0001 -3.418280E-0001
 -9.078876E-0002 -5.482337E-0001
 -1.124296E+0000 -2.244350E+0000
 -1.184951E-0001  6.555611E-0001
  1.043042E-0001  1.370775E+0000
 -1.205147E+0000  3.691146E-0001
  1.648785E+0000 -1.998494E+0000
  5.841134E-0001  9.974347E-0001
  7.541980E-0001  1.169244E+0000
 -2.090437E+0000  1.533294E+0000
 -1.678911E+0000 -2.429630E-0001
  3.238105E+0000 -1.658423E+0000
 -1.240785E+0000  2.080206E+0000
 -1.379139E-0002  1.686371E+0000
 -5.941785E-0001 -2.151861E+0000
 -4.792800E-0001  3.054888E-0001
  2.216434E+0000 -7.637249E-0001
 -2.177012E+0000  1.098324E+0000
 -1.241505E+0000 -2.556465E-0001
  1.603807E+0000 -1.802941E+0000
  1.672270E+0000 -4.602817E-0001
 -5.689496E-0001  6.737549E-0001
 -1.007005E+0000 -6.784676E-0001
  2.134371E-0001 -4.639337E-0001
 -1.046703E+0000  7.968441E-0001
  7.649424E-0001 -1.910281E+0000
  8.435175E-0001 -4.431852E-0001
  1.022976E+0000 -6.790987E-0001
  1.018674E+0000 -5.482356E-0001
 -1.272956E+0000  3.953816E-0001
  1.000473E+0000 -3.860668E-0001
 -1.590053E-0001  1.789714E-0001
  5.241117E-0001  1.332989E-0001
 -1.051368E+0000  8.603574E-0001
 -2.819414E-0002  1.259675E+0000
 -7.219182E-0002 -6.813132E-0002
  3.438678E-0001 -1.761219E+0000
  2.612670E-0001  3.764430E+0000
  5.274899E-0001  2.704520E-0001
 -3.293098E+0000 -3.482848E+0000
  4.170281E+0000  1.876181E+0000
  1.280010E+0000  2.013107E+0000
 -3.622278E+0000  1.776363E+0000
 -9.538853E-0001 -2.780243E+0000
  2.604481E+0000 -1.511795E+0000
  4.563497E-0001  3.640603E+0000
 -1.961100E+0000  3.110134E+0000
 -1.180138E+0000 -5.093248E+0000
  2.564670E+0000 -4.074925E+0000
  4.631273E+0000  2.046656E+0000
 -1.425829E+0000  3.026800E+0000
 -3.611739E+0000 -5.959961E-0002
  2.892372E+0000 -3.106280E+0000
  2.056899E-0001  4.371387E+0000
 -7.630555E-0001  2.869170E+0000
 -3.871220E+0000 -3.516189E+0000
  2.952812E+0000 -2.012149E+0000
  4.347025E+0000 -2.423983E-0002
 -2.457977E+0000  2.229900E+0000
 -2.014007E+0000 -2.502726E+0000
  2.323220E+0000 -1.719361E+0000
  2.065440E+0000  4.843175E+0000
 -3.363949E+0000  1.364108E+0000
 -1.352639E+0000 -2.063721E+0000
 -2.024938E-0001 -2.200849E+0000
  3.468310E+0000  2.048540E+0000
 -2.969825E+0000  2.023408E+0000
 -1.858638E+0000 -2.744230E+0000
  1.293464E+0000 -2.278016E+0000
  1.783786E+0000 -8.779853E-0001
 -1.435808E+0000  1.797545E+0000
 -2.737471E+0000 -1.071033E+0000
  2.083909E+0000 -2.091854E+0000
  2.224792E+0000  2.987283E+0000
 -8.978269E-0001  2.108304E+0000
 -7.694409E-0001 -2.607915E+0000
 -4.825033E-0001 -5.630922E-0001
  8.962642E-0001 -1.005097E-0001
  1.016706E+0000  2.916142E-0001
 -2.960693E-0001  2.551281E+0000
 -1.714831E+0000 -9.651464E-0001
  5.415960E-0001 -1.161692E+0000
  1.188150E+0000  9.306787E-0001
 -2.586565E+0000  4.703746E-0001
  1.569986E+0000 -2.932800E+0000
  1.529435E+0000  6.649757E-0001
 -1.268128E+0000  4.015939E+0000
 -2.058684E+0000 -8.011305E-0001
  1.243786E-0001 -4.440531E+0000
  3.978357E+0000  3.217067E+0000
 -7.402217E-0001  6.217800E-0001
 -5.763062E+0000 -1.462727E+0000
  4.232493E-0001 -3.253047E+0000
  5.264623E+0000 -1.445434E-0001
 -6.863898E-0001  3.423811E+0000
 -7.128317E-0001 -1.352741E+0000
 -4.544799E-0001 -1.556466E+0000
  2.123144E+0000 -3.045101E-0001
 -1.233165E+0000  2.734246E+0000
 -1.255313E+0000 -1.133861E+0000
  2.640550E-0002 -1.239460E+0000
  1.842525E+0000 -1.056076E+0000
  6.468104E-0001  8.006316E-0001
 -3.285613E+0000 -2.571950E+0000
  5.537092E-0001 -3.269025E+0000
  3.053390E+0000  1.723665E+0000
 -5.093868E-0001  4.607388E+0000
 -3.074400E+0000 -1.552188E+0000
  2.144195E+0000 -1.542889E+0000
  9.187707E-0002 -4.348064E-0002
 -8.029359E-0001  1.737793E+0000
 -3.207679E+0000  1.624949E+0000
  2.718661E+0000 -1.992789E+0000
  1.097114E-0001 -2.089033E-0001
  5.312526E-0001  3.207345E+0000
  7.489179E-0001 -1.200635E+0000
 -2.970885E-0001 -1.691748E+0000
 -5.437339E-0001 -1.203051E+0000
  1.887360E+0000 -5.099527E-0001
 -5.960221E-0001  1.700348E+0000
 -4.721840E-0001  2.598570E+0000
 -9.299142E-0001  2.184489E-0002
  1.130473E+0000 -3.288749E+0000
 -4.352236E-0001  8.847374E-0001
  2.003519E+0000  1.655688E+0000
 -2.166653E+0000 -7.017840E-0001
 -1.759425E-0001  1.035736E+0000
 -1.102598E+0000 -1.076382E+0000
 -1.847749E+0000  5.756298E-0001
  3.271803E+0000 -2.117315E+0000
  4.628490E-0002  1.540316E-0001
 -1.386093E+0000  1.815329E+0000
 -1.424890E+0000  2.106962E-0001
  3.504163E+0000 -1.731967E+0000
 -2.541284E+0000 -6.952530E-0001
  1.450531E+0000  6.086702E-0001
  2.467002E+0000 -3.529781E-0001
 -9.436714E-0001 -1.244911E+0000
  7.949660E-0001  9.609182E-0001
  2.189378E+0000  5.352592E-0001
 -1.712679E+0000  1.592726E+0000
 -3.936595E-0001  5.447674E-0001
 -3.787615E-0001 -5.723453E-0002
 -1.254763E-0001  8.870967E-0001
  2.063132E+0000  2.458180E-0001
 -1.095692E+0000 -3.053736E-0001
 -1.780308E+0000 -4.141895E-0001
  1.334003E+0000 -2.433235E-0001
 -8.666187E-0001  2.374000E+0000
 -2.652870E+0000 -1.690320E+0000
  1.820707E+0000 -2.211727E+0000
  2.165886E+0000  1.423815E+0000
 -8.103057E-0001  1.623578E-0001
 -9.544530E-0001  9.248151E-0001
  2.049157E+0000 -1.332727E+0000
 -2.004090E+0000  1.220432E+0000
 -5.338895E-0001 -1.209649E+0000
 -1.733531E+0000  1.063871E+0000
  3.139665E-0001 -1.305288E-0001
 -1.323865E+0000 -7.214464E-0001
 -1.089817E-0001  2.463441E+0000
  6.389254E-0001 -4.254578E-0001
 -1.766948E+0000  5.125769E-0001
  2.822952E+0000  8.444595E-0001
 -1.061147E+0000 -5.008532E-0001
 -2.291195E+0000  7.721560E-0001
  2.833160E+0000  1.858960E+0000
 -1.639066E+0000 -6.428239E-0001
 -1.954600E+0000 -2.924030E-0001
  4.881879E+0000 -3.327223E+0000
 -2.993515E+0000  2.800212E+0000
  1.461249E+0000 -1.634101E+0000
 -1.615736E+0000 -7.194822E-0001
  3.145260E+0000 -1.228634E+0000
  2.460363E+0000  7.455223E-0001
 -2.342623E+0000  2.614611E+0000
 -1.084952E+0000 -3.782087E-0001
  2.925929E-0002  2.218321E-0001
  3.085862E+0000  4.924091E-0001
 -1.592528E+0000  2.643732E+0000
 -3.555224E+0000 -1.556954E-0001
  2.372154E+0000 -3.846591E+0000
 -1.171905E+0000  4.816828E-0001
  2.295866E+0000 -1.073399E-0001
 -1.307322E+0000  1.764210E+0000
 -1.187034E+0000  1.706278E-0001
 -2.467610E+0000 -3.637467E+0000
  3.331499E+0000 -7.404756E-0001
 -1.439099E+0000  2.453603E+0000
  1.687929E-0001 -2.348736E+0000
  2.966409E+0000  5.200544E-0001
 -2.752014E-0001 -1.969337E-0001
  1.505620E+0000 -1.015807E+0000
 -4.046151E-0001  1.987741E+0000
  1.972677E+0000  6.899251E-0001
 -3.777457E+0000 -4.353969E-0001
  3.826669E+0000 -1.283223E+0000
 -2.376243E+0000  9.085446E-0001
  1.575133E+0000  2.509515E-0001
  2.194246E-0001 -1.052095E+0000
  2.875637E-0001 -1.164037E+0000
 -8.819383E-0001  5.053324E-0001
  9.928567E-0001 -5.682652E-0001
 -3.288713E-0001  1.832508E+0000
 -1.179666E+0000 -2.557515E+0000
  2.040113E+0000 -2.451851E+0000
  5.362266E-0001  6.669202E-0001
 -6.586145E-0001  2.154577E+0000
 -1.713206E+0000 -6.879403E-0002
  2.169808E+0000 -2.472333E+0000
  1.488122E+0000  1.040999E+0000
  2.552918E-0001  2.689453E+0000
  2.012431E-0001 -2.318896E+0000
  9.951081E-0001 -3.593479E-0001
  2.997801E+0000 -6.042666E-0001
 -3.220882E+0000  9.519763E-0001
  2.153512E+0000 -2.516115E+0000
 -6.769894E-0002  5.346333E-0001
  1.749641E-0002  2.444200E+0000
  3.381103E-0001 -5.385024E-0001
 -1.706229E+0000 -1.864879E+0000
  3.840834E+0000  8.130838E-0001
  1.609331E-0001  3.006603E+0000
 -1.439059E+0000 -1.904062E+0000
  3.270155E-0001 -2.715185E+0000
  3.098715E+0000 -3.083136E+0000
  4.719014E-0002  1.300442E+0000
 -4.306598E+0000  2.344055E+0000
  3.185451E+0000 -4.322791E+0000
 -2.488185E+0000  1.623111E+0000
  3.353133E+0000 -1.608786E+0000
 -2.923628E+0000  2.063670E-0001
  6.855454E-0001  1.190353E+0000
 -8.821188E-0001 -3.543158E+0000
 -2.325631E+0000  1.742770E+0000
  2.044600E+0000  1.261584E+0000
 -1.352189E+0000  1.270175E+0000
 -1.018159E+0000 -1.679746E+0000
  2.984717E+0000 -6.477163E-0001
  5.376615E-0001  3.014297E+0000
 -6.756453E-0001 -6.238919E-0001
 -2.288454E+0000 -9.310263E-0001
  2.354929E+0000 -1.038494E+0000
 -1.729719E+0000  1.248170E+0000
 -7.663455E-0003 -3.085039E-0001
 -5.463115E-0001 -1.723425E+0000
  1.312146E+0000 -5.003699E-0001
  6.539556E-0001  8.600602E-0001
 -2.470288E+0000  2.115996E+0000
 -3.928405E-0001  5.521438E-0001
  1.492441E+0000 -7.718886E-0001
 -1.736188E+0000  1.418597E+0000
  1.211600E+0000 -2.030308E+0000
 -1.323749E+0000 -3.639731E-0001
 -1.174671E+0000 -2.151695E+0000
  4.005541E-0001  8.168083E-0001
 -1.818996E-0001  2.769229E-0001
  1.333097E+0000  1.013063E+0000
 -4.278663E+0000  2.593040E+0000
  2.635522E+0000 -2.163213E+0000
 -1.479955E+0000  3.406518E+0000
  1.496245E+0000 -1.910069E+0000
 -1.253816E-0001  7.667825E-0001
  4.431178E-0002 -2.143681E-0001
 -4.783627E-0001  3.534807E-0002
  2.590480E-0001  1.848773E+0000
  1.096166E+0000  7.806674E-0001
  4.301529E-0001  1.302265E-0002
 -1.979965E+0000 -1.120332E+0000
  6.655515E-0002 -2.994912E+0000
  1.337252E+0000  1.484914E+0000
 -2.359531E+0000  2.349797E+0000
 -2.197353E-0001 -5.615810E-0001
  3.137478E+0000 -1.119330E+0000
  3.231031E-0002 -6.242428E-0001
 -8.847448E-0001 -8.922024E-0002
  1.961380E+0000 -4.114392E-0001
 -5.303249E-0001  1.382559E+0000
 -1.032561E+0000  6.502294E-0001
  2.596604E-0001 -1.697417E+0000
 -2.256545E+0000  2.310685E+0000
  3.176195E+0000  1.229071E-0001
 -3.914693E+0000  2.551526E+0000
  1.448978E+0000 -6.894124E-0001
 -8.294173E-0001 -1.145609E+0000
  4.811896E-0001  1.348423E+0000
 -1.178251E+0000 -1.832073E+0000
 -1.175170E+0000 -1.213642E+0000
  2.451027E+0000  1.503438E-0002
  2.406564E+0000  2.163289E+0000
 -3.802477E+0000  5.088773E-0001
  6.263880E-0001 -2.406722E+0000
  8.407533E-0001 -1.773041E-0002
 -7.924497E-0002  2.728630E+0000
 -2.440549E+0000  3.658742E-0001
  2.750871E-0001 -2.671109E+0000
  1.638927E+0000  3.220702E-0001
 -1.252485E+0000  1.516119E+0000
 -1.081542E+0000 -9.989279E-0001
 -2.243728E-0001 -1.712402E+0000
  5.393232E-0001 -1.000130E+0000
  1.370479E+0000  3.434269E+0000
 -3.004010E+0000  1.899050E+0000
 -3.158304E+0000 -2.691796E-0001
  3.967428E+0000 -2.688697E+0000
 -2.190458E-0001  4.276274E+0000
 -1.281631E+0000 -6.327669E-0001
 -1.645776E+0000 -2.884540E+0000
  2.327373E-0001 -1.580118E+0000
  4.376344E+0000  1.404744E+0000
 -2.871967E+0000  3.838577E+0000
 -2.897035E-0001 -4.562181E+0000
  8.384268E-0001 -3.578936E+0000
  3.769340E+0000  2.745212E+0000
 -4.713047E+0000  3.562492E+0000
 -3.023809E+0000 -3.818555E+0000
  2.723826E+0000 -3.249091E+0000
  4.894921E-0001  8.194944E-0001
 -1.072544E+0000  2.420699E+0000
 -2.288360E+0000  4.992907E-0001
  1.598057E+0000 -1.384078E+0000
 -1.579285E+0000  9.772960E-0002
  4.079578E+0000 -2.275639E+0000
 -1.155154E+0000  1.435875E+0000
 -8.780410E-0001  1.286550E+0000
  8.595168E-0001 -3.067103E+0000
  1.916995E+0000 -5.566786E-0001
  1.681510E+0000  9.099108E-0001
 -2.102694E+0000 -9.363357E-0001
  9.308558E-0001 -1.541789E+0000
  8.301890E-0001  3.015359E-0001
  9.356103E-0001  2.240393E+0000
 -2.070432E+0000  5.796644E-0002
  5.662123E-0002 -7.242443E-0002
  5.726509E-0001 -2.711616E-0001
 -1.436701E+0000 -5.423500E-0001
  7.867269E-0001 -2.161218E+0000
  1.329638E+0000  1.543686E-0002
 -6.826361E-0001 -7.853926E-0001
 -2.101359E+0000  5.994601E-0001
  3.316547E+0000 -2.114456E+0000
 -2.083860E+0000  1.912489E+0000
  2.441815E+0000  1.788816E+0000
 -2.915885E+0000 -7.621054E-0001
 -6.636597E-0001 -5.566424E-0001
  1.429725E+0000 -4.835149E-0001
  1.154510E+0000  3.497438E-0001
 -8.574248E-0001 -3.687162E-0001
  9.483378E-0001  6.079763E-0001
  2.480625E+0000  3.480131E-0001
 -2.662359E-0001  2.336660E-0001
  6.081979E-0001 -1.579085E+0000
 -1.346008E+0000 -3.937880E-0001
  1.372882E-0001  1.036557E+0000
 -1.082169E+0000 -1.130965E+0000
 -2.357634E+0000 -9.880862E-0001
  3.581603E+0000 -1.407827E+0000
 -2.857901E-0001  2.201008E+0000
 -2.339418E+0000  2.080316E-0001
 -5.852647E-0001 -2.665031E+0000
  1.379924E+0000  6.679593E-0002
 -8.417903E-0001 -9.135923E-0001
  1.433988E+0000 -2.999901E+0000
 -2.078765E+0000 -1.648451E-0001
 -7.693171E-0002  2.193323E+0000
 -1.456385E+0000 -1.296237E+0000
  6.851177E-0001  1.232949E-0001
 -5.395017E-0001  3.737993E+0000
 -8.985830E-0001  7.431016E-0001
 -1.052231E+0000 -1.736414E+0000
  1.194120E+0000 -2.846933E+0000
  6.795609E-0002  2.708756E+0000
 -7.715806E-0001  3.657569E-0001
 -1.941588E+0000  2.246481E+0000
  7.149462E-0001  1.366552E+0000
  8.697109E-0001 -2.301467E-0001
  7.502242E-0001  7.495224E-0001
  1.304247E+0000  1.955459E+0000
 -1.529453E+0000  1.068936E+0000
 -4.500583E+0000 -2.517198E-0002
  4.742813E+0000 -4.465782E+0000
 -1.825650E+0000  3.189811E+0000
  4.757342E-0002  1.771201E-0001
 -2.834581E+0000  6.293752E-0003
  2.048767E+0000  1.524897E-0001
  6.402969E-0001  1.733176E+0000
  7.615898E-0001  1.659865E+0000
 -2.371055E+0000  1.148285E+0000
  7.467766E-0001 -1.319108E+0000
  1.641484E+0000  6.789682E-0001
  1.533282E+0000  1.674270E+0000
 -1.796976E+0000  8.803377E-0001
 -1.985379E+0000 -1.057429E+0000
  1.416203E+0000 -1.229374E+0000
  2.714074E-0001  1.579082E+0000
 -1.341901E+0000  2.963034E-0001
 -1.047680E+0000 -2.939792E+0000
  1.151803E+0000 -2.058547E+0000
  2.233678E+0000 -4.236568E-0001
 -8.263109E-0001 -1.421396E+0000
  1.414411E+0000  1.087428E+0000
 -3.181919E+0000 -2.782001E+0000
 -1.598862E+0000 -1.106358E+0000
  3.600481E+0000 -1.188891E+0000
  3.533271E-0002  2.093932E+0000
 -8.993873E-0001  2.616382E+0000
 -1.042830E-0001 -3.499066E+0000
 -4.362672E-0001 -2.448188E+0000
  5.147423E+0000  4.008217E+0000
 -4.569578E+0000  4.176184E+0000
 -2.627018E+0000 -6.908812E+0000
  7.010695E+0000 -5.433831E+0000
  3.032321E+0000  7.255708E+0000
 -1.427412E+0000  2.150041E+0000
 -3.692790E+0000 -4.146411E+0000
  5.067548E+0000 -4.308323E+0000
  1.683235E+0000  3.223546E+0000
 -4.115411E+0000  1.793838E+0000
  1.714554E-0001 -4.103858E+0000
  2.765719E+0000 -2.868316E+0000
  1.152067E+0000  6.176724E+0000
 -1.950034E+0000  2.948287E+0000
 -3.500665E+0000 -1.770831E+0000
  2.504387E+0000 -3.789131E+0000
  2.319797E+0000  1.687473E+0000
  7.544829E-0001  2.618995E+0000
 -5.816601E+0000 -1.150063E+0000
  1.656558E+0000 -3.705377E+0000
  5.282095E+0000  2.562848E+0000
 -3.580612E+0000  4.797750E+0000
 -3.976181E+0000 -3.244758E+0000
  8.238104E-0001 -6.294563E+0000
  5.356500E+0000  1.761356E+0000
 -4.325643E-0001  6.054495E+0000
 -5.106088E+0000 -2.611061E+0000
  2.244661E-0001 -4.021419E+0000
  7.167369E+0000 -4.830008E-0001
  2.023745E-0001  7.129830E+0000
 -3.172069E+0000 -8.819879E-0001
 -4.431852E+0000 -3.744995E+0000
  6.569939E+0000 -4.645167E+0000
  1.732118E+0000  4.471423E+0000
 -1.490597E+0000 -2.695329E-0001
 -2.388192E+0000 -2.765138E+0000
  3.454170E+0000 -2.138394E+0000
  9.863646E-0001  4.098278E+0000
 -3.518131E+0000  1.150016E+0000
 -9.826349E-0001 -5.141676E+0000
  2.086331E+0000  1.512566E+0000
  3.270031E-0001  1.995668E+0000
 -2.142648E+0000 -1.354661E+0000
  9.720255E-0001 -1.465580E+0000
  1.381881E+0000  4.097968E-0001
  2.038147E+0000  3.141260E+0000
 -1.958555E+0000  2.006821E+0000
 -3.225512E+0000 -3.699453E+0000
  3.960419E+0000 -3.384157E+0000
  3.372859E+0000  4.580205E+0000
 -2.430364E+0000  3.803781E+0000
 -4.658447E+0000 -1.413093E+0000
  4.442347E+0000 -4.567233E+0000
  1.594980E+0000  3.160232E+0000
 -2.844809E+0000  2.822159E+0000
 -1.509395E+0000 -2.411615E+0000
  2.011843E+0000 -4.404303E+0000
  2.053221E+0000  4.268829E+0000
 -1.681084E+0000  3.939620E+0000
 -4.381925E+0000 -3.553783E+0000
  1.038346E+0000 -3.566129E+0000
  3.647410E+0000  2.108599E+0000
 -4.331387E-0002  7.087477E-0001
 -4.726771E+0000 -1.042582E+0000
  2.464029E+0000 -4.672509E+0000
  3.341414E+0000  1.255497E+0000
  5.090244E-0002  3.171997E+0000
 -3.722999E+0000  1.492519E+0000
 -9.298933E-0001 -5.132517E+0000
  3.838731E+0000 -2.779800E+0000
  1.493449E+0000  3.207535E+0000
 -2.285617E+0000  1.388481E+0000
  8.056257E-0001 -3.067678E+0000
  1.396306E+0000 -1.064188E+0000
  3.242003E+0000  4.054352E+0000
 -5.302302E+0000  2.222111E+0000
  1.083957E+0000 -4.180595E+0000
  2.802716E+0000 -7.540267E-0001
 -4.572697E-0001  3.746681E+0000
 -1.370668E+0000 -2.250279E-0001
 -7.485073E+0000 -1.646695E+0000
  6.347087E+0000 -2.854956E+0000
  5.581554E-0001  4.035563E+0000
 -3.765906E+0000  6.050217E-0001
 -5.201446E-0001 -4.062761E+0000
  2.903914E+0000  1.061854E+0000
 -2.417668E+0000  2.247027E+0000
 -2.737766E+0000  8.466985E-0001
  2.345551E-0001 -1.003317E+0000
  1.360896E+0000  1.690205E+0000
 -1.795094E+0000  5.824500E-0001
 -2.217921E+0000 -8.576049E-0001
  3.273572E+0000  1.812036E-0001
  6.889009E-0001  6.551639E-0001
 -1.761043E+0000  2.277005E+0000
  3.533889E+0000 -2.852308E+0000
 -4.106844E+0000  1.941106E+0000
  1.086647E+0000 -4.390451E-0001
  1.886828E+0000  2.669094E-0001
  2.633059E-0001  2.336292E+0000
  1.408538E+0000  1.503430E+0000
 -3.920971E+0000 -1.223129E+0000
  3.256384E+0000 -3.213251E+0000
 -1.477163E+0000  3.788539E+0000
 -5.817861E-0001 -1.407200E+0000
 -1.046254E+0000  1.731348E+0000
 -1.709574E-0001 -9.138795E-0001
 -3.145475E-0001  1.687361E+0000
 -5.817562E-0001  3.553198E+0000
 -3.880632E-0001 -1.985102E+0000
  6.203405E-0001 -2.702811E+0000
  2.016939E+0000  2.224677E+0000
  2.735128E+0000  3.954788E-0002
 -3.610374E+0000  3.951465E-0001
  3.714445E+0000 -2.051941E+0000
 -1.173559E+0000  1.540339E+0000
 -4.745265E-0001  1.356008E+0000
  2.445248E-0001 -2.868879E+0000
  1.643595E+0000  4.264427E-0002
  1.477299E+0000 -3.405064E-0001
 -2.006744E+0000  8.511267E-0001
  2.314656E+0000 -1.168036E+0000
  1.380422E+0000 -4.046572E-0003
 -2.435434E+0000  3.166203E+0000
  6.864308E-0001 -3.634471E+0000
  8.172543E-0001  9.219308E-0001
  2.383210E+0000  6.538422E-0001
 -4.324055E+0000  4.435198E-0001
  2.656867E+0000 -3.537699E+0000
 -1.651456E-0001  2.176676E+0000
  1.102660E+0000  2.878120E+0000
 -3.895126E+0000 -3.372526E-0001
  4.338612E-0001 -1.151156E+0000
  3.804342E+0000 -9.201207E-0001
 -1.908178E+0000  3.038424E+0000
  5.159784E-0001 -1.064500E+0000
 -4.545100E+0000 -1.306779E+0000
  4.403960E+0000 -2.231117E+0000
  8.432562E-0001  4.658369E+0000
  1.239817E+0000  1.892726E+0000
 -2.757886E+0000 -1.895902E+0000
  1.519424E+0000 -3.032063E+0000
  1.920530E+0000  3.419230E+0000
 -1.816112E+0000  2.120662E+0000
 -1.661893E+0000  1.258078E+0000
  4.428605E-0001 -5.755959E+0000
 -7.268530E-0001  1.098662E-0001
  2.473556E+0000  2.765764E+0000
 -1.782906E+0000  8.159319E-0002
 -5.567464E+0000 -2.459661E+0000
  4.281469E+0000 -2.662824E+0000
  2.123815E+0000  3.644012E+0000
 -2.663563E+0000  1.704626E+0000
 -1.647271E+0000 -2.297713E+0000
  4.238558E+0000 -2.394693E+0000
  2.111439E+0000  6.579203E-0001
 -5.791829E+0000  2.840714E+0000
  2.252108E+0000 -2.439132E+0000
  8.051079E-0001 -3.006888E-0001
  8.684754E-0001  2.383349E+0000
 -3.769031E+0000  1.617033E-0002
 -4.505164E-0001 -3.348796E+0000
  2.907602E+0000 -1.917693E+0000
  4.174792E-0001  2.752487E+0000
 -2.690985E+0000  1.942909E+0000
 -1.664637E+0000 -3.181435E+0000
  2.366660E+0000 -2.962136E+0000
  3.185454E+0000  2.464500E+0000
 -1.048312E+0000  2.735313E+0000
 -2.091007E+0000 -1.876514E+0000
  1.980127E+0000 -7.338988E-0001
  2.642576E+0000  4.140590E-0001
 -9.804375E-0001  4.307044E+0000
 -2.409574E+0000  4.561475E-0001
 -3.547327E-0001 -4.299141E+0000
  1.590133E+0000  2.527533E+0000
  2.056098E+0000  2.823225E+0000
 -4.245395E+0000  1.059714E+0000
  8.981624E-0001 -3.169625E+0000
  1.194155E+0000 -9.620010E-0001
  1.518285E+0000  1.864168E+0000
 -2.922418E+0000  1.441699E+0000
 -7.947612E-0001 -4.629220E+0000
  1.768059E+0000 -1.883724E+0000
  4.172609E+0000  3.045613E+0000
 -6.038645E+0000  1.265593E+0000
 -1.599970E+0000 -3.905138E+0000
  3.336295E+0000 -3.489425E-0001
  7.651830E-0001  5.151783E+0000
 -4.505230E+0000  1.162808E+0000
  4.855719E-0001 -5.629731E+0000
  1.900122E+0000 -5.452558E-0001
  9.545550E-0001  4.481746E+0000
 -2.980782E+0000 -9.188561E-0001
  1.391761E-0001 -4.211174E+0000
  2.870316E+0000  1.237182E-0001
 -5.134550E-0001  5.072588E+0000
 -2.308415E-0001  1.043832E-0001
 -2.629382E+0000 -1.164854E+0000
  1.882700E+0000  9.437328E-0001
 -2.133696E-0002  1.970365E+0000
 -5.864972E-0001  1.325404E+0000
  1.052830E+0000 -7.127549E-0001
 -5.241789E-0001 -7.785832E-0001
  2.581443E+0000 -1.080224E+0000
  1.158448E+0000 -3.690171E-0002
 -1.143811E+0000  3.099626E+0000
  8.955854E-0001 -9.010555E-0001
 -2.173653E+0000  1.205362E+0000
 -4.108152E-0002 -3.205967E+0000
  2.703254E+0000 -9.815845E-0001
  1.639977E+0000  3.433845E+0000
 -4.425208E+0000  5.490709E-0001
 -1.086394E+0000 -2.558927E+0000
  2.495566E+0000 -2.764410E-0001
 -2.279433E+0000  2.495264E+0000
 -1.196558E+0000  3.436852E-0001
  1.050807E+0000 -9.954930E-0001
  7.594480E-0001 -6.637470E-0001
  1.272727E+0000  1.275204E+0000
 -8.574282E-0001  2.532566E-0001
 -1.394391E+0000  3.665200E-0001
  2.155952E+0000  1.146553E+0000
 -5.060052E-0001  1.036532E+0000
 -1.752800E+0000 -2.162498E+0000
  2.399977E+0000 -2.878948E+0000
 -5.644076E-0001  5.280436E+0000
 -4.493209E-0001  2.628345E+0000
 -3.217014E+0000 -1.357964E+0000
  2.201573E+0000 -2.228758E+0000
  2.514747E+0000  2.604346E+0000
 -2.318736E+0000  8.218838E-0001
  3.746528E-0001 -4.242407E+0000
 -3.867866E-0001 -2.383511E-0001
  4.620822E+0000  3.269954E+0000
 -5.593732E+0000  3.111365E+0000
 -3.840377E-0001 -4.015232E+0000
  3.806807E+0000 -9.498555E-0001
  9.448384E-0001  5.405009E+0000
 -3.556080E+0000  1.482908E+0000
 -2.316857E+0000 -4.453626E+0000
  2.890611E+0000 -1.860041E+0000
  3.736864E+0000  2.250031E+0000
 -1.511422E+0000  5.712395E+0000
 -3.548858E+0000 -2.826478E+0000
  1.200957E+0000 -6.035779E+0000
  3.757076E+0000  1.904174E+0000
  2.832227E+0000  4.548846E+0000
 -7.781868E+0000  1.902063E+0000
  2.734783E-0001 -6.789432E+0000
  5.140436E+0000 -1.792062E+0000
  9.469750E-0001  5.005625E+0000
 -3.949446E+0000  1.808242E-0001
 -2.875339E+0000 -7.260906E+0000
  5.194366E+0000 -2.164446E+0000
  1.578740E+0000  3.101099E+0000
 -3.438072E+0000  9.812387E-0001
 -1.107125E+0000 -5.130688E+0000
  4.847651E+0000 -1.115972E+0000
 -1.530673E+0000  6.001633E+0000
 -2.126361E+0000  9.578238E-0001
 -1.734150E+0000 -1.855059E+0000
  2.078902E+0000 -1.233166E+0000
  1.361651E-0001  4.396364E-0001
  7.252822E-0002 -1.741806E+0000
 -8.509105E-0001 -1.868266E+0000
  1.027235E+0000  4.564382E-0001
  1.415553E+0000  2.618803E+0000
 -3.088798E+0000  1.938999E+0000
 -1.273973E+0000 -2.621579E+0000
  6.633075E-0001 -6.428918E-0001
  1.985166E+0000  1.639219E+0000
 -3.312340E+0000 -3.676538E-0001
  8.806627E-0001 -5.090261E+0000
  2.615628E+0000 -1.549988E+0000
  2.551726E+0000  2.219335E+0000
 -3.735607E+0000  2.095086E+0000
 -6.955319E-0001 -4.480882E+0000
  2.535422E+0000 -2.372551E+0000
  2.202750E+0000  2.695940E+0000
 -1.738221E+0000  1.937638E+0000
 -1.832234E+0000 -2.993158E+0000
  5.263314E-0001 -2.037273E+0000
  3.191643E+0000  4.460660E-0001
 -1.491115E+0000  3.724928E+0000
 -1.595909E+0000 -3.374822E+0000
 -1.181894E+0000 -8.299229E-0001
  3.775179E+0000  1.653885E+0000
 -2.989244E+0000  2.175145E+0000
 -5.060205E-0001  8.850670E-0001
  2.594193E+0000 -2.612365E+0000
 -1.395591E+0000  2.764180E+0000
 -2.103503E+0000  3.034439E-0001
  2.483610E+0000 -1.741452E+0000
 -6.464248E-0001  5.372645E-0002
  2.428892E+0000  3.587570E-0001
 -1.987117E+0000  2.786781E-0001
 -1.363951E+0000 -1.311427E+0000
  1.735629E+0000 -2.640442E+0000
  8.127448E-0002  2.365180E-0001
 -4.548496E-0001  1.615495E+0000
 -2.731360E+0000 -7.253920E-0001
  1.976764E+0000 -3.680984E-0001
  3.839797E-0001  2.113460E+0000
 -1.896434E+0000  1.446060E+0000
 -5.176113E-0002 -2.844594E+0000
 -5.220811E-0001  1.061476E-0001
  1.658948E+0000 -1.800867E+0000
  7.997485E-0001  1.382821E+0000
 -1.146855E+0000 -2.001497E-0001
 -6.899358E-0001 -5.687352E-0001
  1.342316E-0001 -2.938055E-0001
  1.095301E+0000  1.639729E+0000
 -2.382822E+0000  1.988375E+0000
 -1.120777E+0000 -4.972226E-0001
  1.978752E+0000 -5.910662E-0001
 -1.875905E-0001 -1.269710E-0001
  1.790761E+0000 -4.881909E-0001
 -3.569730E-0001 -1.006077E+0000
  1.492516E+0000 -2.131751E+0000
 -1.762439E+0000  4.862008E-0001
  2.854233E-0002 -1.249600E+0000
 -6.883017E-0001 -4.454949E-0001
 -3.504819E+0000  1.673378E+0000
  2.208520E-0001 -4.566073E+0000
  3.557941E+0000 -2.565321E-0001
 -2.651058E+0000  1.166639E+0000
  7.141977E-0001 -2.685206E+0000
  8.058950E-0001 -1.598579E-0001
 -1.971999E-0002  8.494627E-0001
  6.593989E-0002  1.585085E-0001
 -6.802600E-0001  8.106241E-0002
  1.108576E+0000 -2.513049E+0000
 -1.485462E+0000 -3.206425E-0001
  3.371326E+0000  9.459509E-0002
 -2.930549E+0000  2.284943E+0000
  1.342720E-0001 -1.145016E+0000
  1.555663E+0000  3.810101E-0001
 -4.597028E-0002  1.900252E+0000
 -6.134524E-0001 -3.739930E-0001
  5.232895E-0001 -1.281634E+0000
  1.560941E+0000  6.418795E-0001
 -1.059812E-0001  8.415843E-0001
 -3.180625E-0001 -1.089176E+0000
 -2.794426E-0001 -2.185290E+0000
  2.872219E+0000  9.353051E-0001
 -2.708813E+0000  9.173104E-0001
 -1.424547E+0000 -1.420792E+0000
  3.448418E+0000 -1.905502E+0000
 -1.852552E+0000  2.420859E+0000
  4.845087E-0001 -1.584536E+0000
 -2.747272E+0000 -4.061313E-0001
  1.734948E+0000 -6.037319E-0001
 -1.660270E+0000  5.718968E+0000
  3.988961E-0001 -1.120209E+0000
 -8.024251E-0001 -2.712856E+0000
  1.690935E+0000 -8.382783E-0001
  1.457251E-0001  3.018174E+0000
  3.821107E-0001 -3.741833E-0001
  4.172404E-0001  1.403872E+0000
  6.066057E-0002  7.121972E-0001
 -2.926380E+0000  2.268283E-0002
  1.302449E+0000 -7.214650E-0001
 -2.212409E+0000  1.719485E+0000
 -4.352836E-0001  3.448685E-0001
 -6.536411E-0001 -3.080304E+0000
  1.062850E+0000 -5.945199E-0001
  1.273789E+0000  1.844322E+0000
  7.860841E-0001  1.585899E-0001
 -1.750849E+0000 -1.184039E+0000
  2.138880E+0000 -1.128728E+0000
 -5.125091E-0002  2.114285E+0000
 -2.093288E+0000  1.270114E+0000
  6.059570E-0001 -1.278133E+0000
  2.834605E+0000 -1.826222E+0000
 -1.539602E+0000  1.427538E+0000
 -7.149252E-0002  1.141654E+0000
  3.084224E-0001 -6.944909E-0001
 -3.527674E-0001  1.463097E+0000
  2.727133E-0001  3.399880E+0000
 -9.042636E-0001 -4.997905E-0001
 -6.742712E-0001 -1.408380E+0000
  2.513695E+0000  4.452573E-0001
 -2.072269E+0000  3.094955E+0000
 -7.612046E-0001 -1.742353E+0000
 -1.601213E+0000 -1.246859E+0000
  1.375254E+0000 -5.233271E-0001
 -2.695019E+0000  1.334314E+0000
  8.647905E-0001 -2.918322E+0000
 -3.790530E-0001 -3.017574E-0001
  2.563665E+0000  1.333538E+0000
 -4.023548E+0000  2.327747E+0000
  2.075539E+0000 -1.314589E+0000
  2.119815E+0000 -1.352703E+0000
 -3.024389E+0000  2.923530E+0000
 -1.611300E+0000  4.802150E-0001
 -4.432627E-0001 -5.687268E-0001
  2.310096E+0000 -2.166433E-0002
 -1.094245E+0000 -8.982530E-0001
  1.309428E+0000 -1.035084E+0000
 -5.751037E-0001 -1.542652E+0000
 -7.132180E-0001  1.745241E+0000
  5.461524E-0001 -4.922070E-0002
 -4.066160E-0001 -7.187295E-0001
  2.283116E+0000 -1.005174E+0000
 -1.313197E+0000  2.860645E+0000
 -5.771398E-0001  8.987195E-0001
 -2.262011E+0000 -1.269028E+0000
  1.150998E+0000 -3.526275E+0000
  2.928815E+0000  1.542058E+0000
  8.779116E-0001  3.824273E+0000
 -3.447472E+0000 -8.304860E-0001
 -4.897875E-0001 -6.871427E-0001
  3.911005E+0000  1.542532E+0000
 -2.038908E+0000  2.261179E+0000
 -2.834946E+0000 -3.786650E-0001
  1.479569E+0000 -4.865664E+0000
 -3.231049E-0001  2.802368E+0000
 -8.451984E-0001  5.839417E-0001
 -9.260573E-0001 -7.943125E-0001
  4.876762E-0001 -2.396804E+0000
  2.176366E+0000  1.088591E+0000
 -1.357982E+0000  2.384045E+0000
 -5.304788E-0001 -2.598388E+0000
  5.621576E-0001 -2.157121E+0000
  2.009746E+0000  6.480585E-0001
  5.181151E-0001  4.371263E-0001
 -1.638271E+0000 -4.859416E-0001
  8.355299E-0001 -2.271900E+0000
  8.742588E-0001 -1.715140E-0001
  5.843022E-0001  3.036608E-0001
 -1.481579E+0000  1.229464E+0000
  1.024722E+0000  1.407927E+0000
  1.411554E+0000 -1.318965E+0000
 -1.500985E+0000  8.010447E-0001
  8.257408E-0001 -4.337931E-0001
 -1.167813E+0000 -3.644462E-0002
 -4.858575E-0001 -5.062458E-0001
  7.872897E-0001 -2.051019E+0000
  1.142828E+0000 -9.802703E-0001
  6.298813E-0001  1.059932E+0000
 -1.927785E+0000  2.687068E-0002
 -1.690870E-0001  6.702867E-0001
  9.597575E-0001  1.457334E-0001
 -1.888045E+0000  2.140511E-0001
  1.022714E+0000 -1.016092E+0000
 -1.401244E+0000  1.490429E+0000
 -4.904390E-0001  1.367536E+0000
  4.617028E-0001 -1.526419E+0000
 -1.856193E-0001  1.463821E-0001
  1.175900E+0000  9.828447E-0001
 -3.666271E-0001 -1.761893E+0000
  9.316131E-0001 -1.049444E-0001
  1.872632E+0000  3.449338E-0001
 -1.867064E+0000  2.196328E+0000
 -1.382924E+0000 -2.496043E+0000
  6.046140E-0001 -6.043662E-0002
  1.458520E+0000  1.550469E+0000
 -2.764623E+0000  2.089085E+0000
 -2.505683E-0001 -1.904946E+0000
  1.328415E+0000 -3.911952E-0001
  1.814753E+0000  1.383957E+0000
 -3.197947E+0000  3.127166E+0000
 -4.856027E-0001 -1.212404E+0000
  4.242045E-0001 -1.409756E+0000
 -1.042224E+0000  6.658610E-0001
 -3.131659E-0001 -2.046719E+0000
  1.045830E+0000 -2.053339E-0001
  9.850695E-0001  2.165620E+0000
  7.270759E-0001  1.966437E+0000
 -4.215533E+0000  3.647097E-0001
 -1.131130E+0000 -3.521321E+0000
  2.517664E+0000 -3.270793E-0001
 -4.195253E-0001  3.213464E+0000
 -1.005236E+0000  3.250959E-0001
  6.379164E-0003 -1.332022E+0000
  1.461241E+0000 -5.267409E-0001
 -4.284713E-0001  7.149594E-0001
  3.217939E-0002  2.346781E-0001
  1.715092E+0000 -8.490582E-0001
 -1.257473E+0000 -3.365675E-0001
  1.030085E+0000 -1.654713E-0001
  2.389264E-0001  1.444193E-0001
  1.379375E+0000 -1.937318E+0000
 -1.745280E-0001  4.658919E-0001
  1.711172E-0001 -3.279716E-0001
  1.713138E+0000 -1.690524E-0001
 -3.308360E+0000  4.513915E-0001
  2.575575E+0000 -1.854495E+0000
 -2.813396E+0000  4.110021E-0001
  3.078108E+0000 -1.875128E+0000
 -1.121758E+0000  3.350777E+0000
  2.489191E-0001  2.292066E+0000
 -4.265081E-0001  1.263263E-0001
  1.858916E+0000 -1.623431E+0000
  2.161286E+0000 -8.763435E-0001
 -2.865023E+0000  2.532601E+0000
  4.122430E-0001 -5.349881E-0001
 -7.414981E-0001 -1.371739E+0000
  2.387626E+0000  7.628336E-0001
  1.603419E+0000  8.646306E-0001
 -3.301109E+0000  1.529853E-0001
  1.778397E+0000 -2.866350E+0000
  7.564565E-0001  2.016630E+0000
  1.028289E+0000  2.585472E+0000
 -7.700539E-0002 -7.892390E-0001
 -1.362281E+0000 -1.599363E+0000
  1.136286E+0000 -1.934709E+0000
  1.776047E+0000  1.267756E+0000
  6.157918E-0001  1.847902E+0000
 -2.349050E+0000  2.012052E-0001
  2.596915E-0001 -2.125153E+0000
  1.529287E+0000  2.055809E+0000
 -8.405503E-0001  1.461312E+0000
 -3.142830E+0000 -4.247855E-0002
  1.487019E-0001 -1.193896E+0000
  3.134202E+0000  1.511818E+0000
 -1.295959E+0000  2.936770E+0000
 -4.029848E-0001 -2.428842E+0000
  1.911257E+0000  2.570341E-0001
  3.949177E+0000  1.227940E+0000
 -3.307386E+0000  3.237909E+0000
 -1.592379E+0000 -4.704784E+0000
  3.187055E+0000 -3.094817E+0000
  3.791235E+0000  5.972600E+0000
 -2.894891E+0000  2.705443E+0000
 -2.343172E+0000 -3.975405E+0000
  3.728646E+0000 -3.065168E+0000
  4.032739E+0000  4.304001E+0000
 -1.934014E+0000 -1.632592E-0002
 -1.866995E+0000 -1.956911E+0000
  5.071355E+0000 -2.672541E+0000
 -5.305932E-0001  4.899939E+0000
 -1.176977E+0000  1.140888E-0001
 -1.043321E+0000 -3.126686E+0000
  2.199809E+0000 -9.983603E-0001
  2.309116E+0000  2.188658E+0000
 -3.495998E+0000  2.245133E+0000
 -1.808610E+0000 -1.730621E+0000
  9.330652E-0001 -1.303340E+0000
  1.646217E+0000  1.346480E+0000
 -2.412858E+0000  1.524955E+0000
 -1.069376E+0000 -1.318605E+0000
  2.877486E-0001  8.586366E-0001
 -4.200106E-0001  2.843618E+0000
 -1.029552E+0000  1.000305E+0000
 -6.826727E-0002 -1.113376E+0000
 -2.163537E-0001 -7.596534E-0001
  7.776643E-0001  3.394097E-0001
  2.118544E+0000 -2.074936E+0000
 -7.386437E-0002  1.818897E+0000
  1.194387E-0001  3.365893E+0000
  2.034917E-0001 -1.774008E+0000
  8.267353E-0002 -1.480063E+0000
  9.552254E-0001  2.606885E+0000
  5.556108E-0002  1.634255E+0000
 -9.211265E-0001 -1.337841E+0000
  8.819051E-0003 -1.860898E+0000
  1.527053E+0000 -3.552692E-0001
  6.330172E-0001  1.156058E+0000
  2.297322E-0001  1.044717E+0000
  9.265381E-0001 -1.887700E+0000
 -1.760289E-0001 -1.542072E+0000
 -9.081796E-0002  1.445149E+0000
  2.695803E-0001 -5.644476E-0001
 -1.725143E+0000  1.943876E-0001
  2.133740E+0000 -6.191713E-0001
  2.691818E-0001  3.425039E+0000
 -2.294377E+0000  1.863323E+0000
  1.844051E-0001 -1.577901E+0000
 -3.668560E+0000 -2.521411E-0001
  3.364863E+0000 -7.835130E-0001
  1.447231E+0000  1.530784E+0000
 -1.985104E+0000  1.687348E+0000
  1.021475E+0000 -1.482878E+0000
 -5.686724E-0001  4.722017E-0001
  2.543307E+0000  9.507173E-0001
 -1.723586E+0000  2.028067E+0000
  2.281209E+0000 -3.977340E+0000
  2.720525E-0001 -1.053892E+0000
  1.508355E-0001  2.358732E+0000
  2.511188E-0002 -3.562726E-0001
 -2.835979E+0000 -2.876705E+0000
  3.652952E+0000 -1.981342E-0001
  7.750777E-0001  4.421965E+0000
 -2.864750E+0000  1.406313E+0000
 -1.293843E+0000 -1.101098E+0000
  4.071845E+0000 -1.541687E+0000
 -5.628280E-0001  3.063687E+0000
  4.269342E-0001 -5.892050E-0001
 -3.480258E-0001 -5.010782E-0001
  1.002724E+0000  5.766672E-0002
 -1.821357E+0000  1.576350E+0000
 -1.150779E+0000  7.741799E-0001
  3.554448E+0000 -1.551575E+0000
 -1.347850E+0000  7.371354E-0001
  3.467611E+0000  1.806566E-0002
 -1.945126E+0000  3.356924E+0000
  6.438713E-0001  4.337709E-0001
 -4.122966E+0000 -1.837484E+0000
  2.834193E+0000 -1.320272E+0000
 -1.971199E-0001  5.266771E+0000
 -1.483555E-0001 -1.349213E+0000
 -4.481339E+0000 -1.959404E+0000
  4.831172E+0000 -2.771115E+0000
 -2.854421E-0001  3.597249E+0000
 -1.171167E+0000  2.569837E+0000
 -2.680154E+0000 -2.348528E+0000
  1.321417E+0000 -1.223578E+0000
  2.868283E+0000  2.380066E+0000
 -1.236736E+0000  1.264704E+0000
  2.886328E-0001  1.603300E-0001
 -3.175585E-0001 -3.208259E+0000
  2.714267E+0000  1.097075E+0000
  2.836454E-0001  1.793985E+0000
 -2.337284E+0000 -7.210942E-0002
 -1.804855E-0001 -2.438755E+0000
  4.810640E+0000 -1.122529E+0000
 -8.840085E-0002  4.451968E+0000
 -3.561672E+0000  3.070109E-0001
  8.956735E-0001 -3.529547E+0000
  2.796796E+0000 -1.798854E+0000
  4.689107E-0002  4.711560E+0000
 -1.890464E+0000 -1.422112E+0000
 -2.795974E+0000 -2.129850E+0000
  3.577469E+0000 -1.566731E-0001
  5.914384E-0001  2.620948E+0000
 -2.187638E+0000  1.428565E+0000
 -2.100652E+0000 -4.415845E+0000
  3.271577E+0000  1.078379E+0000
  7.928974E-0001  2.174034E+0000
 -1.032432E+0000  2.908782E+0000
 -1.699418E+0000 -1.004525E+0000
  4.558994E+0000 -3.044476E+0000
 -3.282818E+0000  2.268896E+0000
  1.776275E+0000  1.151486E-0001
 -1.873710E+0000 -6.209999E-0001
  1.346571E+0000  1.426121E+0000
  2.308417E+0000  1.102597E+0000
 -3.666424E+0000  2.564264E+0000
  1.000014E+0000 -2.364665E+0000
  1.400871E+0000 -6.358455E-0001
  1.423488E+0000  2.041833E-0001
 -1.113192E+0000  5.927124E-0004
  1.676441E-0001 -3.432799E+0000
  2.055773E+0000  8.934732E-0001
 -1.288564E+0000  9.131585E-0002
 -1.198013E+0000  9.599362E-0001
 -1.545747E+0000 -1.873967E+0000
  4.057254E-0001 -2.054496E+0000
  1.368764E+0000  2.184561E+0000
 -1.568778E+0000  1.035105E+0000
 -3.015866E+0000 -2.223401E+0000
  1.346302E+0000 -4.500225E+0000
  1.226200E+0000  2.601596E+0000
 -2.054368E+0000 -1.587118E-0001
 -8.892026E-0001 -3.341694E+0000
  3.371933E+0000 -1.077908E+0000
  2.276418E+0000  1.054300E+0000
 -2.394028E+0000  4.055581E-0001
  1.339491E+0000 -8.247573E-0001
  2.504228E+0000 -1.620691E+0000
  1.259401E+0000  5.751589E-0001
 -2.817903E-0001  3.079732E+0000
 -2.607158E+0000  9.924500E-0001
  2.514734E-0002 -2.170079E+0000
  1.552397E+0000  5.337483E-0001
  1.326732E+0000 -1.673864E+0000
 -2.580490E+0000  1.746191E+0000
  2.813282E-0001 -2.266466E+0000
  1.280334E+0000 -8.374823E-0001
  2.879775E-0001  1.936729E+0000
 -1.168706E+0000  1.738542E+0000
 -1.141544E+0000 -1.382604E+0000
 -1.630246E+0000  1.022473E+0000
  1.328946E+0000 -1.435023E+0000
  1.774757E+0000  5.488542E-0001
 -1.646613E-0001  3.026087E+0000
  9.779953E-0001 -1.963167E+0000
  1.614961E-0001 -2.482208E+0000
  2.233090E+0000 -3.004365E-0001
  1.601827E+0000  1.976904E+0000
 -2.059440E+0000  2.922075E-0001
 -2.287582E+0000 -5.129073E+0000
  3.651893E+0000 -1.598519E+0000
  1.186912E-0001  7.351952E-0001
 -1.195601E+0000  1.568878E+0000
 -5.228712E-0001 -3.009285E+0000
  1.079591E+0000 -5.579538E-0001
  1.449793E+0000  3.628456E+0000
 -4.070518E+0000  3.198699E+0000
 -1.020080E+0000 -6.843425E+0000
 -1.443901E-0001 -1.187240E+0000
  4.543785E+0000  1.926822E+0000
 -4.140080E+0000  1.969239E+0000
 -2.897824E+0000 -3.164424E+0000
  1.544694E+0000 -9.398232E-0001
  3.361814E+0000  3.292246E+0000
 -6.219741E+0000  4.110622E+0000
 -2.829270E+0000 -7.553347E+0000
  5.329455E+0000 -1.754158E+0000
  5.450666E+0000  5.612407E+0000
 -8.097638E+0000  3.730672E+0000
 -2.526201E-0001 -4.178041E+0000
  2.174179E+0000 -2.181918E+0000
  3.094002E+0000  4.251394E+0000
 -4.439265E+0000  3.683650E+0000
  1.819291E+0000 -5.216377E+0000
  4.018655E-0001 -2.896955E+0000
  4.998587E+0000  1.286812E+0000
 -3.364166E+0000  3.438612E+0000
  4.767750E-0001 -4.928875E-0001
 -1.875702E+0000 -2.069156E+0000
  3.425178E+0000  1.836386E-0001
 -5.316153E-0001  3.598303E+0000
 -3.927076E-0001  1.972107E-0001
 -1.879043E-0001 -1.872185E+0000
  2.043087E+0000 -1.595111E-0001
  2.509446E-0001  4.938268E+0000
 -7.846197E-0001  6.771258E-0001
 -3.152229E+0000 -1.284627E+0000
  4.923572E+0000 -1.359132E+0000
 -6.821723E-0001  3.583547E+0000
  4.929663E-0001  5.083008E-0001
 -2.572606E+0000 -1.546343E+0000
  1.612972E+0000 -7.702988E-0001
  2.061509E+0000  2.911581E+0000
 -1.869479E+0000  2.333742E+0000
 -5.069688E-0001 -2.403217E+0000
 -1.934821E-0001 -1.036855E+0000
  3.211351E+0000 -8.833148E-0001
 -4.642319E-0001  2.839516E+0000
 -9.726769E-0001  9.958104E-0001
 -2.317279E+0000 -3.110858E+0000
  3.362483E+0000 -1.402188E-0001
  1.606155E+0000  1.390716E+0000
 -1.540263E+0000 -1.082341E+0000
 -4.403144E-0001  3.471109E-0001
 -2.722559E-0001 -4.162714E-0001
 -9.516207E-0001 -2.825002E+0000
  9.212339E-0001  1.087270E+0000
 -4.318555E-0001 -5.335243E-0001
 -1.033717E+0000 -8.152332E-0001
  1.370261E+0000 -1.404744E+0000
  6.028961E-0001 -1.187758E+0000
  7.497184E-0001  1.586172E+0000
  1.177631E+0000 -1.206308E+0000
  4.534267E-0001 -1.351265E+0000
  3.103427E+0000  1.271158E+0000
 -1.058349E+0000  3.097509E+0000
 -3.640193E+0000 -5.744519E+0000
  3.792296E+0000 -3.076915E+0000
  4.681040E+0000  7.116651E-0001
 -4.100782E+0000  3.590594E+0000
 -3.765790E-0001 -1.985892E+0000
 -5.001118E-0001  1.325530E-0001
  1.959419E+0000  2.342641E+0000
  8.407575E-0002  4.359281E-0001
 -2.490017E+0000  1.235404E+0000
  1.012911E+0000 -5.579532E-0001
 -9.373392E-0002 -3.646528E-0001
 -1.322142E+0000 -2.687238E-0002
  1.590688E+0000 -7.884962E-0001
 -2.625640E-0001  3.205119E-0001
 -3.932937E-0001  8.097805E-0002
 -5.670010E-0001  1.443644E+0000
  2.067245E+0000 -1.754347E+0000
 -2.906606E+0000 -1.476828E+0000
  3.341587E+0000  4.621476E-0001
 -2.716643E+0000  2.001782E+0000
  4.972624E-0001  1.249354E+0000
 -1.469740E+0000  3.709505E-0002
  3.762162E-0001 -3.633761E-0001
  2.960180E-0002  1.570344E+0000
 -3.175328E-0001  9.078468E-0001
 -1.788130E+0000 -3.916880E+0000
  1.978338E+0000 -1.569074E+0000
  1.667728E+0000  2.115100E+0000
  4.374792E-0001  1.738066E+0000
 -1.959499E+0000 -1.557769E+0000
 -1.888442E-0001 -6.762241E-0001
  2.815805E+0000  2.640213E-0001
 -2.249405E-0002  2.378071E+0000
 -1.382551E+0000  3.917216E-0001
 -6.491805E-0001 -5.552927E+0000
  1.679896E+0000  3.481776E-0001
  2.370123E+0000  3.863208E+0000
 -3.849528E+0000  3.157589E-0001
 -7.507036E-0001 -1.849197E+0000
  1.126130E+0000 -3.488803E+0000
  1.190382E+0000  8.914462E-0001
  1.190107E+0000  2.274587E+0000
 -2.937514E+0000  1.750216E+0000
  3.349681E-0001 -3.800675E+0000
  4.015887E-0001 -4.206585E-0001
  1.190273E+0000  2.601112E+0000
 -1.244354E+0000  1.399000E-0001
 -3.491238E+0000 -8.065396E-0001
  2.398425E+0000 -3.201350E+0000
  4.655136E-0002  2.598109E-0001
  1.311430E+0000 -8.805939E-0001
 -1.177564E-0001 -1.188665E+0000
 -4.916562E-0002 -2.021151E-0001
  2.117662E+0000  1.564740E+0000
 -1.687189E+0000  2.627338E-0001
 -8.034159E-0001  1.029152E-0001
  3.827324E-0001 -2.712237E+0000
 -1.842859E+0000  5.256793E-0001
  2.792204E-0001 -1.171390E+0000
 -8.989313E-0002  3.189672E-0002
  1.295186E+0000 -1.234054E+0000
 -1.504759E+0000  1.876946E+0000
 -3.869793E-0001 -1.158731E+0000
  1.886546E+0000  1.510124E+0000
 -1.300298E+0000  2.635740E-0001
 -2.287506E+0000 -1.348419E+0000
  2.756036E+0000 -1.503298E+0000
  6.120686E-0001 -6.837222E-0001
 -3.821253E-0001  9.233524E-0001
 -1.035916E+0000 -1.348049E+0000
  8.254665E-0001 -9.911999E-0001
  1.437117E+0000  1.066077E+0000
 -2.835980E+0000  1.965239E+0000
  1.149390E+0000 -2.166416E+0000
 -6.354467E-0001 -1.090096E+0000
  8.092231E-0001  1.315806E-0001
  1.277517E-0001  6.987089E-0001
 -2.855091E-0001 -1.518395E+0000
  1.467265E+0000 -9.688983E-0001
  1.053741E+0000  1.918136E+0000
  1.421523E+0000  4.622687E-0001
 -1.044358E+0000  2.143301E+0000
 -1.786478E+0000 -3.883441E-0001
  2.756807E+0000 -2.179018E+0000
 -1.482022E+0000  1.932540E-0001
 -1.440724E+0000 -1.372846E+0000
  3.029509E+0000 -1.041202E+0000
  8.519185E-0001  6.005614E-0001
  3.907645E-0001  8.565163E-0001
 -2.351329E+0000  3.608272E-0001
  3.070391E+0000 -3.945180E-0001
 -2.167361E+0000  3.143699E+0000
 -1.467959E+0000  3.418928E-0001
  1.139497E+0000 -1.977947E+0000
  3.925035E-0002 -1.137856E+0000
 -1.337306E+0000  1.843114E+0000
  3.511992E-0001 -1.507625E+0000
 -1.599950E+0000 -1.057581E+0000
  1.363521E+0000  1.007031E+0000
  6.985453E-0001  1.594450E+0000
 -1.600761E-0001  3.735349E-0002
 -4.965357E-0001 -2.943991E-0001
  1.102963E+0000 -1.253509E+0000
 -3.000262E-0002 -1.393544E-0001
  1.435105E+0000 -1.621841E-0001
 -7.573148E-0001  1.847694E+0000
 -4.082292E-0001  2.044908E-0001
  4.940158E-0001 -1.661112E+0000
  7.935283E-0001  3.650410E+0000
 -2.277521E+0000  8.864636E-0001
 -1.914490E+0000 -1.057365E+0000
  3.479996E+0000 -2.091814E+0000
 -1.025290E+0000  2.565328E+0000
 -9.413552E-0001 -9.660664E-0001
  8.915961E-0001 -2.364407E+0000
  2.267756E+0000  6.190813E-0003
  4.131120E-0001  3.263680E+0000
 -4.337570E+0000  1.180896E+0000
  2.849855E+0000 -3.384572E+0000
  7.350198E-0001  1.599669E+0000
  7.942328E-0001  1.773607E-0001
 -3.219060E-0001 -2.774988E+0000
  2.034521E-0001  9.372395E-0001
 -2.166013E-0001  9.228706E-0001
 -1.123688E+0000  1.893836E+0000
 -2.032925E+0000 -3.105777E+0000
  1.166034E+0000 -7.799042E-0001
  9.916698E-0001  3.791784E+0000
 -1.982236E+0000  1.958023E+0000
 -4.543366E+0000 -3.225004E+0000
  3.234325E+0000 -1.549716E+0000
  1.272022E+0000  2.644349E+0000
 -4.077896E+0000  2.336663E+0000
  4.516200E-0001 -4.274453E+0000
  1.183361E+0000  5.162370E-0001
  1.996826E+0000  5.254384E+0000
 -3.816404E+0000 -9.334549E-0001
 -1.413307E+0000 -1.995525E+0000
  2.528116E+0000  5.416624E-0002
 -4.926696E-0001  2.888224E+0000
 -2.388117E+0000  2.259642E-0001
  6.292398E-0001 -1.541613E+0000
  4.109721E+0000  1.644045E+0000
 -6.624913E-0001  6.943010E-0001
  1.586506E-0001  1.615369E+0000
  1.794626E+0000 -1.436047E+0000
 -4.524669E-0001  6.546791E-0001
  4.966984E-0001 -2.155416E-0001
  1.796649E+0000  3.443956E-0002
 -3.636032E-0001 -1.141157E+0000
 -6.669579E-0001  2.029996E+0000
 -6.284384E-0001  1.397418E-0001
  2.986684E-0001 -1.446822E+0000
 -1.193303E+0000  7.161649E-0001
  4.102677E+0000  1.313427E+0000
 -2.721803E+0000  3.421336E+0000
 -7.588944E-0001 -5.077718E-0001
  1.213691E+0000 -2.832372E+0000
 -3.931061E-0001  2.579829E+0000
  2.263037E+0000  4.389877E-0001
 -6.309023E+0000 -4.697880E-0001
  3.138316E-0001 -2.793912E+0000
  2.333118E+0000 -6.024711E-0001
 -2.174255E+0000  6.089904E+0000
 -3.200486E+0000 -1.846016E+0000
  1.755963E+0000 -5.666626E+0000
  3.666925E+0000  1.251670E+0000
 -4.325524E-0001  4.825028E+0000
 -4.375701E+0000 -8.627566E-0001
  2.551717E+0000 -1.877175E+0000
  3.721379E+0000  2.065523E+0000
 -5.829574E-0001  2.969379E+0000
 -3.265488E+0000 -4.230695E+0000
  4.039259E-0001 -3.030547E+0000
  4.693985E+0000  2.133059E+0000
 -2.286074E+0000  3.626131E+0000
 -1.756169E+0000 -2.070486E+0000
 -6.220712E-0001 -1.841014E+0000
  1.415563E+0000  1.132640E+0000
 -2.503375E-0001  3.185891E+0000
 -3.427655E+0000  5.285576E-0001
  1.555834E-0002 -3.507142E+0000
  2.784977E+0000 -2.151229E+0000
  1.093689E+0000  2.846012E+0000
 -2.788616E+0000  1.373868E+0000
  3.477712E-0001 -4.464439E+0000
  1.288754E+0000 -7.752373E-0002
  1.068529E+0000  2.631472E+0000
 -3.951025E+0000  5.421694E-0001
  1.166207E-0001  6.213907E-0001
  1.609777E+0000 -9.129234E-0001
  2.292644E+0000 -1.368569E+0000
  1.359900E+0000  1.268007E+0000
 -1.526383E+0000 -1.156843E+0000
  6.701574E-0001 -2.399059E+0000
  2.012580E-0001 -1.252842E+0000
  1.817081E+0000 -9.843018E-0002
 -1.323486E+0000  5.140697E-0001
  9.233020E-0002  3.480449E-0001
 -3.101434E+0000  8.137912E-0002
  1.014207E+0000  2.278546E-0001
  5.800505E-0001 -1.394015E+0000
 -1.023865E+0000  1.151708E+0000
 -1.404844E+0000 -7.352391E-0001
 -3.526303E+0000 -1.377848E+0000
  6.469538E-0001 -2.779025E+0000
 -1.486045E-0001  1.527203E+0000
  1.378332E+0000  2.326585E+0000
 -1.501165E+0000 -1.358544E+0000
  1.488509E+0000 -3.271945E+0000
  1.519789E-0001  9.745632E-0001
  2.968593E-0001  7.310195E-0001
 -2.614749E+0000 -2.711890E+0000
  1.203480E+0000 -6.469696E-0001
  1.633863E+0000  1.170384E+0000
 -2.129748E+0000  1.492097E+0000
 -2.714830E+0000 -2.851298E+0000
  6.967429E-0001 -2.024879E+0000
  2.812041E+0000  1.004092E+0000
 -2.022522E+0000  1.343564E+0000
 -8.008955E-0001 -1.041169E+0000
  2.917917E+0000 -1.392362E+0000
 -6.560541E-0003  2.542956E+0000
 -2.607356E+0000  2.028998E-0001
  2.665881E-0001 -3.667795E+0000
  3.083684E+0000 -1.786072E+0000
  9.776793E-0001  2.135174E+0000
 -4.071075E+0000  3.066534E+0000
 -2.399442E+0000 -2.604011E+0000
  3.522386E+0000 -1.418353E+0000
 -1.634893E+0000  3.513946E+0000
 -1.197209E+0000 -1.307177E+0000
 -1.342906E+0000 -2.516205E+0000
  5.834461E+0000 -1.661153E+0000
  5.000179E-0001  1.362409E+0000
  1.123327E-0002 -1.180286E+0000
 -1.280484E+0000 -1.568304E+0000
  2.965118E+0000 -7.995814E-0001
  2.538696E+0000  4.886892E-0001
 -2.114522E+0000  1.718484E+0000
  1.677192E+0000 -3.396061E-0001
  1.562554E+0000  1.188613E+0000
  4.054430E-0001  2.352264E+0000
 -7.525182E-0001  8.749324E-0001
  1.252242E+0000 -2.266111E+0000
  1.677009E+0000  2.278485E-0001
 -1.876086E+0000  7.307773E-0001
  6.652213E-0001 -1.983166E+0000
  9.711361E-0001  4.956124E-0001
  1.369445E+0000  1.247528E+0000
 -1.174246E+0000 -9.424670E-0001
  4.786587E-0001 -1.450095E+0000
 -1.879754E+0000  7.335470E-0001
 -1.092441E+0000  1.874148E+0000
 -1.635666E-0001 -3.170353E-0001
  1.682214E+0000 -3.165859E+0000
 -5.972003E-0001 -2.721231E+0000
  2.408980E-0001  7.597569E-0001
 -4.188458E-0001 -2.739711E+0000
 -3.234879E-0001 -1.033409E-0002
 -2.197728E-0001  1.878728E+0000
 -1.945063E+0000  4.378253E-0001
  1.072552E+0000 -1.021332E+0000
  7.705045E-0001 -7.807900E-0001
  4.521128E-0001  3.420958E+0000
 -1.749099E+0000  3.442452E-0001
 -1.637586E+0000 -2.591065E+0000
  3.198544E+0000 -3.526020E-0001
 -1.252477E+0000  4.290935E+0000
 -1.931585E+0000 -1.212538E+0000
 -4.478149E-0001 -2.695014E+0000
  4.902469E+0000  7.204591E-0001
 -5.174511E-0001  1.934789E+0000
 -3.147689E+0000 -9.753818E-0001
  2.076086E+0000 -2.290989E+0000
  3.065341E+0000  2.555528E+0000
 -1.521074E+0000  3.587377E+0000
 -2.793246E+0000  3.293724E-0002
  2.172771E-0001 -5.881778E+0000
  3.096825E+0000  3.270083E+0000
  1.020197E+0000  3.697607E+0000
 -5.935559E+0000 -7.661549E-0001
  3.774490E+0000 -4.048770E+0000
  1.702041E+0000  1.704965E+0000
  4.051582E-0001  1.785037E+0000
 -2.283823E+0000  3.211867E-0001
 -2.173418E+0000 -3.183724E+0000
  1.689788E+0000 -4.509833E-0001
  9.692605E-0001  3.003976E+0000
 -9.884555E-0001  1.183066E+0000
 -1.850613E+0000 -2.251249E+0000
  6.392269E-0001 -6.085465E-0001
  4.969171E-0001 -1.636483E+0000
  5.219688E-0001  1.800473E+0000
  2.108975E+0000  2.610434E+0000
 -1.011061E+0000 -1.314819E-0001
 -8.836062E-0002 -2.134140E+0000
  2.575739E+0000 -2.658724E+0000
  8.208759E-0001  3.774165E+0000
 -3.184196E-0001  1.084458E+0000
 -2.568202E+0000 -2.808846E+0000
  7.458060E-0001 -1.674578E+0000
  1.941425E+0000  4.943564E-0001
 -8.329738E-0001  5.661722E-0001
 -7.201553E-0001  1.640040E+0000
  1.581571E+0000 -1.797007E+0000
 -2.234593E+0000  2.156600E+0000
  3.010840E+0000 -1.156321E-0001
 -4.580834E-0001 -4.046027E-0001
  1.174500E+0000 -2.275972E-0001
 -1.680824E+0000  8.557359E-0001
  8.290237E-0001  9.975206E-0001
 -5.467882E-0001  8.067667E-0001
  1.129714E+0000 -6.098305E-0001
  1.109558E-0001  7.277366E-0001
 -1.441124E+0000 -2.657180E+0000
  3.314721E+0000 -3.032097E+0000
  1.545753E+0000  2.559913E+0000
 -3.101396E+0000 -6.816444E-0001
 -1.248175E+0000  5.426986E-0001
  2.792839E+0000 -1.599176E+0000
 -2.132090E+0000  3.113805E+0000
 -4.096771E-0002 -7.299840E-0001
 -2.274746E+0000 -3.542775E+0000
  2.596122E+0000  5.008651E-0001
  1.381230E+0000  4.322126E+0000
 -1.535912E+0000 -2.281549E+0000
 -1.360067E+0000 -2.149482E+0000
  1.611011E+0000 -1.457447E+0000
  1.112191E+0000  2.965040E+0000
 -2.304027E+0000  3.905256E+0000
 -3.678207E+0000  5.504931E-0001
  2.530324E+0000 -3.378582E+0000
  2.458613E+0000  2.505061E+0000
 -7.854623E-0003  1.890681E+0000
 -3.550036E+0000 -3.880130E-0001
  1.542842E+0000 -6.147148E-0001
  4.177744E-0001 -1.702398E+0000
 -1.936571E+0000 -8.122451E-0002
  1.540600E-0001 -4.181707E-0001
 -9.352949E-0001 -9.630247E-0001
  1.838869E+0000 -6.025346E-0001
  1.702823E-0001  1.920245E+0000
 -1.910701E+0000 -1.594726E+0000
 -1.105249E+0000 -1.045075E+0000
  7.650408E-0001  1.945919E+0000
 -1.539537E+0000 -1.589672E+0000
 -2.197517E+0000 -4.237846E-0002
  2.982105E+0000 -3.283987E-0001
 -3.452157E+0000  1.816681E+0000
  7.950913E-0001 -1.192512E+0000
  5.851658E-0001 -2.717748E+0000
  1.514352E+0000  6.390750E-0001
  2.752830E-0002  3.003254E+0000
 -3.982316E+0000  5.617841E-0001
 -1.279887E+0000 -5.686450E+0000
  3.922480E+0000  5.960905E-0002
 -9.781029E-0002  1.419222E+0000
 -1.481170E+0000  1.196520E+0000
 -1.359696E+0000  2.292280E-0001
  1.169752E+0000 -2.752156E+0000
 -7.409527E-0001  2.298775E+0000
  1.727167E+0000  2.372896E+0000
 -1.024490E-0001 -2.452166E+0000
  3.262860E-0001  5.239376E-0001
  1.578548E+0000 -5.455324E-0001
 -2.239397E+0000  4.555193E-0002
 -2.398801E+0000 -1.538667E+0000
  1.544043E+0000  3.619106E-0001
  9.163201E-0001  3.049119E+0000
 -1.049795E+0000 -1.178865E-0001
 -1.382665E+0000 -2.187368E+0000
  4.428584E+0000 -1.641455E+0000
  1.386891E-0001  5.093922E+0000
 -1.232052E+0000  8.049594E-0001
 -1.712000E+0000 -1.607375E+0000
  1.851855E+0000  1.400512E+0000
  9.542662E-0001  2.044324E+0000
 -3.692849E+0000  2.355262E+0000
  9.590842E-0001 -2.558243E+0000
 -6.444160E-0001 -2.874784E+0000
  1.591374E+0000  1.310125E+0000
  6.349990E-0004  1.670683E+0000
 -6.118767E-0001 -1.331854E-0001
 -1.466854E+0000 -7.049283E-0001
  1.087588E-0001 -1.032941E+0000
  1.679719E+0000  3.161203E+0000
 -1.531211E+0000  1.486972E-0002
 -2.981241E-0001  5.788776E-0001
  1.192306E+0000 -2.270190E+0000
  1.277520E+0000  3.170215E-0001
 -2.296738E+0000  2.220020E+0000
  4.887271E-0001  5.994270E-0001
  4.274658E-0001 -9.976496E-0001
 -5.186536E-0001 -7.367853E-0002
  1.775760E+0000  9.560097E-0001
 -1.748910E+0000  4.601000E-0001
 -9.558804E-0001  9.240492E-0001
  2.294869E+0000 -2.712140E+0000
  1.186637E-0001  9.303029E-0001
  4.565464E-0001  2.893326E+0000
 -3.745364E+0000 -5.398339E-0001
  2.846747E+0000 -3.185527E+0000
  1.310968E+0000 -9.379479E-0002
 -4.760131E-0001  3.065626E+0000
 -3.378469E+0000 -8.757741E-0001
  8.492867E-0001 -3.286001E+0000
  3.107548E+0000 -1.573685E-0001
  6.041463E-0001  3.748584E+0000
 -2.245490E+0000 -1.491728E+0000
 -1.386462E-0001 -4.780426E+0000
  2.353131E+0000  2.377746E-0001
 -7.084168E-0001  3.972380E+0000
 -3.418867E+0000  1.822332E-0001
 -9.278027E-0001 -3.234321E+0000
  2.619511E+0000 -9.557473E-0002
  2.740927E-0001  4.671826E+0000
 -1.935008E+0000  6.061403E-0001
 -9.494596E-0001 -4.379878E+0000
  3.752807E+0000  7.160172E-0001
 -2.254949E-0001  4.448872E+0000
 -3.347237E+0000 -1.503394E+0000
 -1.724957E+0000 -1.966998E+0000
  3.964451E+0000 -6.325277E-0001
 -4.875842E-0001  1.955321E+0000
  1.120673E+0000 -1.008659E+0000
 -2.294126E+0000 -5.533946E-0001
  1.982705E+0000 -1.571994E+0000
 -1.413817E+0000  6.732013E-0001
 -8.744702E-0001 -1.072212E+0000
  1.969524E+0000 -9.674678E-0001
 -7.112936E-0001 -6.545432E-0001
  2.437448E+0000 -1.867344E+0000
  7.097712E-0001  7.021861E-0001
  1.101439E+0000  7.496063E-0001
 -1.633468E+0000 -2.116022E+0000
 -1.597893E+0000 -2.654879E-0001
  2.890701E+0000  1.253993E+0000
 -2.251556E+0000  3.135464E+0000
  1.374541E+0000  6.237241E-0002
 -1.404049E+0000 -1.340362E+0000
  1.483487E+0000 -3.355372E-0001
 -8.827998E-0002 -2.959870E-0001
  7.000390E-0001 -8.791933E-0001
  6.368022E-0001 -1.321887E+0000
 -2.800034E+0000  1.848311E+0000
  1.734074E+0000 -1.167473E+0000
  2.721292E-0001  9.539840E-0001
  1.784706E+0000  1.546336E+0000
 -1.789030E+0000  2.237790E+0000
 -2.529653E+0000 -6.556355E-0001
  1.669881E+0000  5.456559E-0001
 -1.806458E+0000  7.820105E-0001
  3.732399E-0001 -5.024789E-0002
  2.471259E-0001 -8.620819E-0001
 -4.387905E-0001  2.533719E+0000
  1.200601E+0000  7.616528E-0001
 -1.353730E+0000  1.180953E+0000
  3.157952E+0000 -1.339229E+0000
 -2.893934E+0000  3.139260E+0000
  2.257179E+0000 -3.298043E-0001
 -3.272949E+0000  1.855788E+0000
  1.563413E+0000 -1.895778E+0000
 -1.083109E+0000 -7.248156E-0001
  1.628084E+0000 -8.580262E-0001
  5.668893E-0002  3.538285E+0000
 -3.856123E+0000 -6.322863E-0001
 -6.766430E-0002 -1.495277E+0000
 -6.684877E-0001 -1.884771E+0000
  1.102981E+0000  3.441669E+0000
 -1.022213E-0001  1.134848E+0000
 -7.546059E-0001 -3.157793E-0001
  3.036421E+0000  4.104944E-0001
 -3.561106E+0000  1.772150E+0000
 -6.707005E-0001 -2.061141E+0000
  3.165928E+0000 -1.108584E+0000
  3.474037E+0000  2.569388E+0000
 -4.248474E+0000  3.221241E+0000
 -1.536212E+0000 -2.708648E+0000
  1.921690E+0000 -4.428609E+0000
  4.044046E+0000  2.405191E+0000
 -5.499388E+0000  4.218948E+0000
 -1.956415E+0000 -7.136867E+0000
  5.089219E+0000 -4.623548E+0000
 -6.781955E-0002  7.383745E+0000
 -2.365386E+0000  1.500122E-0001
 -2.311289E+0000 -5.092363E+0000
  5.244347E+0000 -1.837069E+0000
  8.342037E-0001  4.487266E+0000
 -5.326373E+0000  1.719991E+0000
  1.309710E+0000 -5.128380E+0000
  1.914416E+0000  1.050712E+0000
  8.945202E-0001  1.248664E+0000
 -1.889995E+0000 -1.852226E+0000
  2.818353E-0001 -2.174542E+0000
  2.371996E+0000 -4.335358E-0001
 -1.081271E-0001  4.643303E+0000
 -2.059026E+0000 -1.217723E+0000
  6.402661E-0001 -3.372700E-0001
  2.204284E+0000  4.017487E-0001
  5.489424E-0001  2.036160E+0000
 -1.030671E-0001  9.480796E-0001
 -5.351223E-0001 -2.147953E+0000
  1.080154E+0000 -1.931118E+0000
  1.823294E+0000  1.051058E+0000
  5.733438E-0001  2.658641E+0000
 -4.910314E+0000 -3.164467E+0000
  1.418041E+0000 -2.717941E+0000
  2.487283E+0000  2.336099E+0000
 -1.490168E+0000  2.567307E+0000
 -2.356123E+0000 -3.479236E+0000
  1.897363E+0000 -3.872956E+0000
  4.196961E+0000  2.551462E+0000
 -2.299206E+0000  3.726516E+0000
 -3.600954E+0000 -3.157236E+0000
  1.743354E+0000 -1.381228E+0000
  5.461131E+0000  2.437380E+0000
 -3.066535E+0000  4.095905E+0000
 -9.491989E-0002 -2.301557E+0000
  2.008692E+0000 -3.102373E+0000
  4.312025E+0000  7.409986E-0001
 -1.220791E+0000  2.042514E+0000
 -4.578131E-0001 -1.914226E+0000
 -2.151012E-0001 -1.677785E+0000
  1.867346E+0000 -2.143305E+0000
 -4.596022E-0001  2.262043E+0000
 -3.683069E+0000  3.293684E+0000
  2.838752E-0001 -4.346482E+0000
  1.581272E+0000 -2.390407E+0000
  2.611590E+0000  4.931580E+0000
 -1.945048E+0000  1.274725E+0000
 -3.788887E+0000 -1.415498E+0000
  4.141104E+0000 -2.449349E+0000
  1.741395E+0000  3.231441E+0000
 -8.689763E-0001  3.669076E+0000
 -2.947251E+0000 -2.453235E+0000
  7.441392E-0001 -5.457379E+0000
  5.207836E+0000  4.384662E+0000
 -3.417055E+0000  1.978998E+0000
 -4.033539E+0000 -4.445727E+0000
  3.619896E+0000 -2.957720E+0000
  5.822798E-0001  3.856054E+0000
 -2.514467E+0000  2.766933E+0000
 -1.178983E+0000 -3.431447E+0000
  1.744192E+0000  4.046187E-0001
  1.072319E+0000  4.233261E-0001
 -3.860776E+0000  2.293656E-0001
  2.653150E+0000 -4.452329E+0000
  1.028470E+0000  2.619094E+0000
 -4.880756E-0001  2.727358E+0000
 -1.482445E+0000 -3.372376E-0001
 -7.334192E-0001 -2.203343E+0000
  2.396328E+0000 -1.397219E-0001
  5.317911E-0001  1.408381E+0000
 -2.462821E+0000  6.014620E-0001
 -8.936785E-0001  4.651531E-0001
 -3.809587E-0002  2.416808E+0000
 -1.175851E+0000  4.932293E-0002
  1.376280E+0000 -2.817459E-0001
 -6.647348E-0001 -1.140246E+0000
 -1.069018E+0000 -1.040773E+0000
  1.183004E+0000  2.282894E+0000
 -1.587990E+0000 -1.813572E+0000
  2.611445E-0001  1.284542E+0000
  3.660813E+0000 -1.226397E+0000
 -7.862120E-0001  2.190042E+0000
 -1.530228E+0000 -1.987167E+0000
 -6.727473E-0001 -1.015704E+0000
 -1.414719E+0000  1.754548E+0000
 -1.418341E+0000 -1.497351E+0000
  4.495349E-0001 -8.991307E-0001
  1.139577E+0000  8.213751E-0001
 -2.706808E+0000  1.110125E+0000
  6.689089E-0001  9.589267E-0001
  3.521291E-0001  1.086183E+0000
 -2.285650E+0000  6.533586E-0001
  3.050728E+0000  1.300716E+0000
  8.096451E-0001 -1.556133E-0001
 -3.966108E-0001  2.751905E+0000
 -9.148553E-0001 -9.374798E-0001
 -3.972514E-0001  3.517940E-0001
  1.064351E+0000  1.719254E+0000
 -1.791498E+0000  1.166010E+0000
  1.052212E+0000  1.143374E+0000
 -8.720760E-0001  5.565480E-0001
 -1.215529E+0000 -1.001349E+0000
 -8.747939E-0001 -9.492932E-0001
  1.571364E+0000  2.898666E-0001
 -1.541155E+0000  1.977025E+0000
 -7.186156E-0001 -4.775814E-0002
 -5.080079E-0001 -5.764926E-0002
 -2.127167E-0002 -1.034032E+0000
  2.717310E+0000 -5.697257E-0001
 -9.103724E-0001  2.400454E-0001
  2.177961E+0000 -8.493450E-0001
 -1.284274E+0000  1.889151E+0000
 -1.196305E+0000  1.139023E+0000
 -2.513975E-0001 -2.013388E+0000
 -2.993743E-0001 -1.008058E-0001
  1.636769E+0000  2.625553E-0001
 -1.861003E+0000 -1.818355E+0000
 -1.754533E+0000 -5.783269E-0001
  3.214500E+0000 -1.446455E+0000
 -1.095938E+0000 -1.484748E+0000
  2.489203E+0000  1.496695E+0000
 -7.676467E-0001  1.207952E+0000
 -2.704831E-0001  8.863010E-0001
 -7.093051E-0001 -1.422497E-0001
 -2.312784E+0000 -6.858598E-0001
  5.621440E+0000 -1.076576E+0000
 -1.449820E+0000  5.033085E+0000
 -1.748602E+0000 -1.403040E+0000
 -5.988290E-0001 -3.535477E+0000
  6.086264E+0000  1.717539E+0000
 -1.128204E+0000  3.640748E+0000
 -4.871624E+0000  2.970776E-0002
  2.936523E+0000 -4.006814E+0000
  3.325911E+0000  4.113831E-0001
 -1.578801E+0000  3.237059E+0000
 -4.857319E+0000 -1.351224E+0000
  5.508847E-0001 -1.969278E+0000
  4.171895E+0000  1.571771E+0000
 -3.579372E+0000  6.548941E+0000
 -5.418962E-0001 -1.272501E+0000
 -3.144612E-0001 -4.212929E+0000
  1.817125E+0000 -2.244121E+0000
  7.526238E-0001  3.216206E+0000
 -3.120529E+0000  1.896580E+0000
 -1.724122E+0000 -4.830977E+0000
  1.774109E+0000 -1.730744E+0000
  2.673539E+0000  2.932588E+0000
 -2.459941E+0000  4.977523E+0000
 -3.611504E+0000 -2.770311E+0000
  2.883961E+0000 -1.633320E+0000
 -6.251913E-0002  2.284034E+0000
 -8.793711E-0001  2.379174E+0000
 -3.725364E+0000 -3.201310E+0000
  3.921911E+0000 -3.090768E-0001
  1.045198E+0000  5.194691E+0000
 -2.303699E+0000  1.695490E+0000
 -2.028332E+0000 -1.496193E-0001
  8.721716E-0001 -3.038401E-0001
 -1.777295E-0001  9.229102E-0001
  9.669843E-0001  6.119510E-0001
 -2.895777E+0000  1.512212E-0001
  1.367287E+0000 -1.936369E+0000
  1.774553E+0000  1.796700E+0000
  5.345732E-0001  3.444429E-0001
 -3.971795E+0000 -2.752243E-0001
  2.274772E+0000 -3.536784E+0000
  2.510143E-0001  4.743244E-0001
  2.313733E-0001  4.356654E+0000
 -1.698133E+0000 -5.812095E-0001
 -1.642297E+0000 -2.653799E+0000
  1.197203E+0000  8.773308E-0001
  1.071855E+0000  3.662512E+0000
 -2.150336E+0000 -1.057757E+0000
  4.840684E-0001 -1.957544E+0000
  3.197630E-0001  1.292801E+0000
  1.574866E+0000  1.516469E+0000
 -2.212626E+0000 -1.119133E-0001
  2.886708E-0001 -2.386022E+0000
  2.805433E+0000  1.478808E+0000
 -8.757850E-0001  2.334644E+0000
 -4.700105E+0000 -1.093590E+0000
  3.142361E+0000 -3.252756E+0000
  8.084372E-0001  3.040805E+0000
 -2.207898E+0000  7.768792E-0001
 -2.665898E-0001 -3.614917E+0000
  1.971637E+0000 -1.570200E-0001
  4.508690E-0001  1.753242E+0000
 -2.800423E+0000  1.404592E+0000
 -1.899651E-0001 -2.242195E+0000
  1.577883E+0000 -2.278523E+0000
  2.952366E+0000  1.023089E+0000
 -3.105066E+0000  1.331580E+0000
 -9.432919E-0001 -3.789927E+0000
  1.051065E-0001 -1.734383E+0000
  3.418087E+0000  7.654180E-0001
 -2.234607E+0000  2.316087E+0000
  1.028538E+0000 -2.416028E+0000
  4.398865E-0001 -2.707722E+0000
  2.604717E+0000  2.195660E+0000
 -6.904170E-0001  1.186503E+0000
 -2.293119E+0000 -3.088758E+0000
  2.379137E+0000 -4.673446E-0001
  2.773289E+0000  1.761402E+0000
 -2.991549E+0000  3.665762E+0000
 -1.225656E+0000 -2.455270E+0000
  1.371904E+0000 -8.176013E-0001
  2.573608E+0000  1.434387E+0000
 -5.986310E-0001  4.984586E-0001
 -3.252723E+0000  6.837375E-0001
 -2.813331E-0001 -3.045625E+0000
  2.369803E+0000  2.899837E-0001
  3.353224E+0000  1.387674E+0000
 -4.435639E+0000  5.869557E-0001
 -3.849735E-0002 -4.125154E+0000
  2.827172E+0000 -1.854334E+0000
  3.421082E+0000  1.771619E+0000
 -3.389875E+0000  2.110839E+0000
 -1.044482E+0000 -3.064488E+0000
  1.764438E+0000 -1.073412E+0000
  8.629217E-0001  3.562263E+0000
 -3.283060E+0000 -3.860992E-0001
 -4.447634E-0001 -4.214962E+0000
  3.546286E+0000 -4.015720E-0001
 -7.377708E-0001  2.124850E+0000
 -1.510714E+0000  5.219580E-0001
  1.205350E+0000 -1.506244E+0000
  3.483476E+0000 -1.789582E-0001
 -9.239902E-0001  3.296860E+0000
 -6.708628E-0001 -1.082069E+0000
 -1.069630E+0000 -1.285952E-0001
  7.274626E-0001 -1.801215E+0000
  3.684191E-0001  3.312290E+0000
 -2.109344E+0000  1.203024E+0000
  8.998665E-0001 -2.732117E+0000
  3.284179E+0000 -7.146465E-0001
 -9.504323E-0002  3.393634E+0000
 -9.280817E-0001  1.345467E+0000
 -1.048272E+0000  1.183273E+0000
  1.605599E-0002  5.312770E-0001
  2.273269E+0000  1.704275E+0000
 -1.934656E+0000  1.354499E+0000
 -1.294586E+0000 -1.381159E+0000
  3.503766E+0000  6.549459E-0001
 -2.186151E+0000  4.103170E+0000
 -3.968415E+0000 -2.164661E+0000
  2.058651E-0001 -3.002290E+0000
  3.336935E+0000  1.055365E+0000
  4.743603E-0002  1.889494E+0000
 -4.072811E+0000 -3.833572E-0001
  2.470880E+0000 -3.556763E+0000
  2.659294E+0000  2.248602E+0000
 -2.207034E-0001  3.620311E+0000
 -4.900425E+0000 -1.436210E+0000
  1.528203E+0000 -3.700726E+0000
  2.655813E+0000 -7.439634E-0001
  1.468910E+0000  2.659695E+0000
  3.834829E-0001 -2.963070E-0001
 -2.034339E+0000  5.532010E-0002
  1.801658E+0000 -1.178253E+0000
 -8.346667E-0001  3.665294E+0000
 -7.809585E-0001 -1.401087E+0000
 -1.438707E+0000 -7.605705E-0001
  8.169606E-0001 -6.932444E-0001
 -1.008168E-0001 -4.583263E-0002
 -1.000319E+0000 -8.278060E-0001
 -5.307872E-0001 -6.540715E-0001
  1.536832E-0001  4.121822E-0001
  1.302480E+0000  2.500891E+0000
  1.569895E+0000  4.062270E+0000
 -3.223113E+0000 -7.928005E-0001
  1.015930E+0000 -3.546179E+0000
  3.144644E+0000 -1.307744E+0000
 -2.698876E-0001  6.189813E+0000
 -1.707368E+0000 -1.327032E+0000
 -8.275844E-0001 -3.498383E+0000
  4.789859E+0000 -1.280971E+0000
  7.985119E-0001  4.484141E+0000
 -1.881935E+0000  4.084980E+0000
  3.639744E-0001 -3.355723E+0000
  2.446213E-0001 -2.097102E+0000
  3.576273E+0000  3.326850E+0000
 -1.940343E+0000  1.534294E+0000
 -4.615361E+0000  7.244547E-0001
  3.750358E+0000 -1.227111E+0000
  1.289602E-0001  3.934478E+0000
 -1.747255E+0000  1.328193E+0000
 -1.415325E+0000 -2.712249E+0000
  3.536522E+0000 -3.115684E+0000
  1.399635E+0000  2.817334E+0000
 -9.175249E-0001  4.013445E+0000
 -3.241637E+0000 -6.188145E-0001
  1.856716E+0000 -3.561753E+0000
  5.797257E+0000 -3.738846E-0001
 -2.296252E+0000  2.899624E+0000
 -1.492482E+0000 -2.755418E+0000
 -4.447349E-0001 -2.274632E+0000
  4.962675E+0000 -7.267068E-0001
 -3.499581E+0000  2.178717E+0000
 -1.217577E+0000 -2.512561E+0000
 -3.756993E-0001 -4.330535E+0000
  3.260190E+0000  2.548860E+0000
  4.661868E-0001  3.762562E+0000
 -3.057102E+0000 -2.569150E+0000
  1.480652E+0000 -4.065854E+0000
  2.768673E+0000  2.910822E+0000
 -2.079574E+0000  3.523690E+0000
 -2.842561E+0000  1.028035E+0000
  9.589898E-0001 -2.319548E+0000
  2.294740E+0000  8.699824E-0001
  3.883591E-0001 -4.330469E-0001
 -1.815705E+0000  3.000797E-0001
 -2.901179E-0001 -2.335133E+0000
  1.472724E-0001 -2.059339E+0000
  2.797063E+0000  1.149437E+0000
  1.020021E+0000 -6.700237E-0001
 -1.464606E+0000  4.593139E-0001
 -7.213678E-0001  1.113162E+0000
  1.650808E-0001 -1.899451E+0000
  1.515605E-0001 -2.124563E+0000
  1.009049E+0000  3.383320E+0000
 -1.242012E+0000  9.012533E-0001
 -2.966685E+0000 -6.989419E+0000
  4.362280E+0000 -1.466625E+0000
  1.965208E+0000  5.088755E+0000
 -3.726633E+0000  1.921102E+0000
 -3.306438E+0000 -2.312698E+0000
  5.065389E+0000 -1.309638E+0000
  9.561951E-0001  5.060625E+0000
 -1.929131E+0000 -1.018714E-0002
 -1.622840E+0000 -2.679311E+0000
  3.125871E+0000 -5.492109E-0001
  1.948963E+0000  1.241371E+0000
 -2.661556E+0000  1.322432E+0000
  1.048819E+0000 -1.134674E+0000
  2.757683E-0001 -1.180491E-0002
 -3.289313E-0001  2.318847E+0000
  8.017009E-0001 -1.407297E+0000
 -7.801297E-0001 -2.583271E+0000
  3.253599E+0000  1.167703E+0000
 -1.654822E+0000  3.618571E+0000
 -2.859146E+0000 -2.849141E+0000
  7.046980E-0001 -3.370005E+0000
  1.392199E+0000  3.835014E+0000
 -7.301263E-0004  2.894126E+0000
 -2.772909E+0000 -1.249979E+0000
 -1.813763E-0002 -3.289892E+0000
  4.610086E+0000  2.907566E+0000
 -1.979215E+0000  5.319157E+0000
 -5.569765E+0000 -2.615008E+0000
  1.196442E+0000 -6.651082E+0000
  4.353455E+0000  2.445163E+0000
 -8.819083E-0001  3.300223E+0000
 -4.094548E+0000  3.083953E-0001
  1.212138E+0000 -2.984622E+0000
  1.622319E+0000  4.634448E-0001
 -2.097036E+0000  2.831838E+0000
 -2.443222E+0000 -1.584166E+0000
  2.333237E-0001 -4.359838E+0000
  1.827423E+0000  1.298060E+0000
  5.873310E-0001  1.288997E+0000
 -1.665405E+0000  1.846732E+0000
 -2.655992E+0000 -5.164933E+0000
  3.281465E+0000 -4.488733E+0000
  7.297791E-0001  3.591651E+0000
 -1.012072E+0000  4.366210E-0001
 -1.438643E+0000 -1.658429E+0000
  2.665727E+0000  7.954570E-0001
 -7.877411E-0001  1.119665E-0001
  1.463331E+0000 -6.765855E-0001
 -8.860114E-0001 -1.444213E+0000
  4.309108E-0001 -7.161343E-0001
  9.296920E-0001  1.927480E+0000
 -1.592344E+0000  1.062988E+0000
  2.626257E-0001 -1.336913E+0000
  9.703387E-0001 -3.115329E+0000
  1.012160E+0000  5.075588E-0001
 -4.844403E-0001  7.798802E-0001
 -2.151851E+0000 -1.196666E+0000
 -1.498085E-0001 -2.190278E+0000
  3.960259E+0000 -7.239285E-0001
  2.178253E-0001  4.053486E+0000
 -2.140962E+0000  5.491430E-0001
 -4.575579E+0000 -2.962428E+0000
  5.799855E+0000 -4.991494E+0000
 -1.172001E+0000  3.822977E+0000
 -5.499813E-0001  1.730154E+0000
 -3.122717E+0000 -3.653353E+0000
  2.275648E+0000 -2.979135E+0000
  4.990871E+0000  1.145386E+0000
 -4.900099E+0000  4.677018E+0000
 -1.442765E+0000 -2.764157E+0000
 -7.998152E-0001 -6.610505E-0001
  4.397293E+0000  1.376323E+0000
 -2.815564E+0000  2.800170E+0000
  6.976934E-0001 -3.161379E+0000
  1.101702E+0000 -1.458447E-0001
  2.213431E-0001  1.720449E+0000
  6.328725E-0002 -1.725810E+0000
 -9.317303E-0001 -3.453740E-0001
  2.932357E+0000 -1.140754E+0000
 -3.548176E+0000  2.567022E+0000
 -1.045915E+0000 -2.348140E+0000
  1.007730E+0000 -1.944785E+0000
  2.733991E+0000  1.347636E+0000
  1.332962E+0000  1.699944E+0000
 -5.226843E+0000  4.075852E-0001
  2.192053E+0000 -3.690310E+0000
  3.282199E+0000  2.458132E+0000
 -1.150414E+0000  5.164601E+0000
 -2.085859E+0000 -9.442960E-0001
 -3.459677E-0002 -5.405774E+0000
  3.067662E+0000  2.034009E+0000
  2.771346E+0000  3.090363E+0000
 -5.203271E+0000  3.316692E-0001
  4.839502E-0001 -2.250869E+0000
  3.513601E+0000 -1.949201E+0000
 -4.062413E-0001  2.190401E+0000
 -1.477559E+0000  2.495362E+0000
 -2.372178E+0000 -1.040210E+0000
  1.313009E+0000 -1.360547E+0000
  3.058380E+0000  1.101635E-0002
 -1.232359E+0000  1.029343E+0000
  5.676074E-0001 -3.022010E+0000
  2.886783E+0000 -1.190821E+0000
  4.182375E-0001  3.102594E+0000
 -4.019955E+0000  6.017930E-0001
 -2.957473E-0001 -2.261920E+0000
  1.014947E+0000 -1.829502E-0001
 -2.530807E-0001  2.244361E+0000
 -9.780937E-0001 -1.695690E+0000
 -1.183830E+0000 -3.820168E-0001
  2.301232E+0000 -1.324771E+0000
 -1.631746E+0000  1.427151E+0000
 -2.093576E-0001  1.564258E+0000
 -1.060072E+0000 -1.835510E+0000
  2.107970E+0000  3.132267E-0001
 -1.553559E+0000  1.297217E+0000
  8.856669E-0001 -3.749399E+0000
 -1.282616E+0000  9.399506E-0001
  3.718982E+0000  3.009603E+0000
 -1.450784E+0000  1.527195E+0000
 -8.034361E-0001 -4.215743E-0001
 -2.797119E-0001 -3.223671E+0000
 -1.246055E-0003 -1.251308E-0002
  6.841602E-0001  1.961036E+0000
 -1.253558E+0000  1.043750E+0000
 -2.619458E+0000  2.643762E+0000
  1.855560E+0000  6.079532E-0003
 -3.225428E+0000  1.415918E+0000
  2.214592E+0000 -1.698729E+0000
 -9.555184E-0002  5.163580E-0001
  1.237178E+0000 -9.522227E-0001
 -1.700010E+0000  1.522643E-0001
  9.797897E-0001  6.114396E-0001
 -2.476723E+0000 -1.813560E+0000
  1.287929E+0000  7.055007E-0001
 -1.221225E-0001 -2.896820E-0002
  4.418178E-0002  8.601778E-0001
  9.667976E-0001 -4.091517E-0001
  9.073116E-0001 -1.341982E+0000
  1.642663E+0000  1.353209E+0000
 -2.505142E+0000 -8.638067E-0002
 -3.187843E-0001 -3.598912E+0000
  1.979236E+0000  1.526113E-0002
  1.403263E+0000 -1.010110E+0000
  1.564538E-0001  6.300223E-0001
 -1.044407E+0000 -1.204592E-0001
  1.051236E+0000 -3.951151E+0000
  2.567869E+0000  1.881933E+0000
 -6.935769E-0001  2.724297E+0000
 -2.148802E+0000 -3.942208E+0000
 -1.113884E+0000 -2.146545E+0000
  1.262881E+0000  1.765223E-0001
  4.075693E-0001  2.282889E+0000
  1.470520E-0001  8.024414E-0001
 -9.248328E-0001  1.036642E+0000
  2.228529E+0000 -2.649267E+0000
  6.658111E-0001  1.628127E+0000
 -1.304845E+0000  1.085343E+0000
 -7.935243E-0001 -3.221120E+0000
  5.329417E-0001 -1.264839E+0000
  1.036064E-0001  1.719659E+0000
  2.070872E+0000  7.417562E-0001
 -3.427756E+0000 -6.812657E-0001
 -3.736541E-0001 -5.239135E+0000
  3.026215E+0000 -4.520256E+0000
  2.413842E+0000  4.842839E+0000
 -1.980151E+0000  1.303231E+0000
 -4.261626E+0000 -1.497427E+0000
  2.711509E-0001 -2.451594E+0000
  5.191094E+0000  1.156392E+0000
 -3.466679E+0000  5.992489E+0000
 -2.914047E+0000 -3.681534E+0000
  1.442139E+0000 -3.047785E+0000
  7.500499E+0000  2.281104E+0000
 -7.170877E+0000  5.069872E+0000
 -9.513974E-0001 -4.697219E+0000
  4.053589E+0000 -3.223687E+0000
  2.887899E+0000  5.091076E+0000
 -3.262597E+0000  4.494493E-0001
 -9.675405E-0001 -4.268364E+0000
  2.534770E+0000 -3.075795E+0000
  2.787158E+0000  4.439882E+0000
 -7.573393E-0001  3.511795E+0000
 -3.533064E+0000 -2.795566E+0000
  2.774530E+0000 -1.422585E+0000
  5.459259E+0000  1.493470E+0000
 -4.714217E+0000  4.260193E+0000
 -2.936936E+0000 -5.291932E+0000
  3.654997E+0000 -2.363367E+0000
  2.925238E+0000  2.813281E+0000
 -3.179463E+0000  4.368249E+0000
 -1.310459E+0000 -1.670403E+0000
  5.905743E-0001 -3.847821E+0000
  2.084150E+0000  1.937363E+0000
 -4.315092E-0001  9.786598E-0001
 -2.038157E+0000 -3.581408E-0001
  1.458763E+0000 -1.970804E+0000
  4.868677E-0001  3.173127E+0000
  6.731694E-0001  1.821830E+0000
 -3.525658E+0000 -4.569914E-0001
  2.411316E+0000 -2.697638E+0000
 -4.116393E-0001  2.592751E+0000
 -7.819754E-0001  1.532305E+0000
 -4.395441E-0001 -1.119814E+0000
  1.547159E-0001 -3.382706E+0000
 -6.694431E-0001  2.533293E+0000
 -5.594243E-0001 -1.367801E+0000
 -4.579900E-0001 -3.138867E+0000
  4.536140E-0001 -8.037973E-0002
  1.572147E+0000  3.551199E-0001
 -2.353487E-0001 -1.368391E+0000
 -1.320011E+0000 -7.239045E-0001
  1.140121E+0000 -9.495432E-0001
  2.198812E+0000 -1.385383E+0000
 -3.959298E+0000  3.758401E+0000
  2.452676E+0000 -3.613951E+0000
  1.846710E-0001  1.101447E+0000
  2.310748E-0001  3.514508E+0000
 -1.343227E+0000  2.032607E+0000
 -6.829085E-0001 -1.989671E+0000
 -1.538229E+0000 -3.602425E+0000
  7.957622E-0001  1.045492E+0000
 -2.311217E-0002  4.041150E-0001
 -2.548190E+0000 -7.653705E-0001
  1.122168E+0000 -2.133709E-0001
  1.512235E+0000  6.752487E-0001
 -3.232955E+0000  1.372288E+0000
  2.495871E+0000 -3.642842E-0001
  8.264091E-0001  2.106609E-0001
  1.279289E+0000  5.105421E-0001
 -6.953190E-0003  1.389447E+0000
 -1.382491E+0000 -4.699894E-0001
  1.440665E+0000  1.259394E+0000
 -1.235322E-0001  3.910456E+0000
 -4.693800E-0001 -1.899354E+0000
 -1.207440E+0000  2.708683E-0001
  2.316952E+0000  1.566820E+0000
 -1.398472E+0000 -9.320719E-0001
  3.642426E-0001 -1.818160E+0000
 -1.267089E+0000  1.583633E+0000
  2.656761E+0000 -2.376940E+0000
 -3.262818E+0000  1.430888E+0000
 -1.413097E-0001 -1.189548E+0000
 -2.256266E+0000 -1.463759E+0000
  4.378895E+0000  3.530164E-0002
  2.066207E+0000  2.215931E+0000
 -5.048647E+0000 -2.767343E-0002
  1.606911E+0000 -4.285440E+0000
  1.132351E+0000  1.357162E+0000
  1.603464E+0000  2.627959E+0000
 -8.892244E-0001 -1.497168E+0000
 -3.318310E+0000  1.467476E+0000
  4.407834E+0000  9.761529E-0001
 -6.427176E-0001  1.816346E+0000
  8.816596E-0001 -4.216268E-0002
  5.743735E-0001  4.661393E-0001
 -1.134255E+0000  6.143184E-0002
  7.578513E-0001  2.409390E+0000
 -2.579630E-0001 -1.012213E+0000
 -1.401793E+0000 -2.650540E+0000
  2.301884E+0000  6.880843E-0002
 -1.783063E+0000  4.172285E+0000
 -1.219032E+0000  1.511550E+0000
  3.948218E-0001  1.220890E-0003
 -3.070494E-0001  2.249277E+0000
  4.076784E-0001 -3.137053E-0003
  6.223177E-0001  1.833422E-0001
 -6.338385E-0001  2.451428E+0000
 -3.561616E+0000 -1.487385E+0000
  5.580621E-0001 -1.383039E+0000
  4.199601E+0000 -2.589123E-0001
 -1.948196E+0000  2.136076E+0000
 -9.415239E-0001 -3.705776E-0001
  9.197947E-0001 -3.256592E+0000
  1.701244E+0000  2.342422E+0000
  3.722206E-0001  1.320285E+0000
 -4.812898E-0001  1.885835E+0000
  2.123077E+0000 -1.618437E+0000
  6.881522E-0001  7.342557E-0001
 -1.454909E+0000  6.676417E-0001
  1.494095E+0000 -1.617468E+0000
 -1.643981E+0000  3.252390E+0000
  2.173342E+0000 -1.114134E+0000
 -2.718230E-0001 -7.221439E-0001
  1.114806E+0000  1.410647E+0000
 -9.960363E-0001 -8.290771E-0001
 -1.738450E-0001 -2.095077E+0000
  7.120819E-0001  1.582809E+0000
 -1.358284E-0001  2.979566E+0000
 -3.331589E+0000 -1.771031E+0000
  4.038756E-0002 -5.640553E+0000
  2.721743E+0000 -5.750184E-0001
  4.939635E-0001  1.711302E+0000
 -2.957938E+0000 -2.718278E-0002
 -3.430081E-0001 -5.070946E+0000
  2.575964E+0000  8.960230E-0002
  1.586540E+0000  4.440249E+0000
 -3.980659E+0000  3.357001E-0001
 -2.136092E+0000 -8.523234E-0001
  3.407162E+0000 -2.264108E+0000
  7.906531E-0001  3.196856E+0000
 -3.997234E+0000  1.729551E-0001
 -5.642419E-0001 -4.537172E+0000
  1.761045E+0000 -1.097783E+0000
  2.066159E+0000  4.262651E+0000
 -1.583600E+0000 -1.566200E+0000
 -1.394103E+0000  1.628105E-0001
  2.658075E+0000 -7.101887E-0001
 -1.228952E+0000  2.179913E+0000
  1.674424E-0002  4.179674E-0002
  1.618798E+0000 -1.778983E+0000
  1.401755E+0000  2.473110E+0000
  3.577177E-0001  5.923959E-0002
  2.547771E-0001 -2.332427E+0000
 -1.796509E+0000  3.503529E+0000
  2.382070E+0000 -3.132602E-0001
 -1.609907E+0000 -1.844449E-0001
  2.227144E+0000  6.644222E-0001
  3.042684E+0000  3.472209E+0000
 -3.230997E+0000  9.463014E-0002
 -1.351597E+0000 -3.420594E+0000
  1.188305E+0000  1.197124E-0001
  1.405534E+0000  3.591171E+0000
 -5.507367E+0000  1.661480E+0000
 -1.243622E+0000 -4.875416E+0000
  5.752579E-0001 -6.118324E-0001
  4.916068E+0000  2.137181E+0000
 -2.150972E+0000  2.502421E+0000
 -8.151467E-0001 -1.201863E+0000
  1.344885E+0000 -2.408546E+0000
  3.232507E-0001  9.179496E-0001
  6.027461E-0001  2.376729E+0000
 -1.391690E+0000  8.651314E-0001
  1.603759E-0001 -2.344574E+0000
  1.519286E+0000  6.779278E-0001
  1.520789E-0001  2.529709E+0000
 -3.350748E+0000 -3.471488E-0002
 -4.852078E-0001 -4.040807E+0000
  3.762378E+0000  1.808416E+0000
 -1.180916E+0000  2.467497E+0000
 -9.164442E-0001 -3.373742E-0001
  1.572656E+0000 -1.061795E+0000
  1.682830E+0000  2.381337E+0000
 -7.504271E-0001 -7.482752E-0001
 -2.780969E+0000 -1.696046E+0000
  3.266948E+0000 -1.263471E+0000
 -1.892094E+0000  2.662042E-0001
  7.625916E-0001 -1.263686E+0000
  1.051674E+0000  4.627669E-0001
  5.709128E-0002 -1.281275E+0000
  3.045830E-0001  5.940738E-0001
 -2.950374E-0001  9.985069E-0001
 -9.782423E-0001 -2.586321E-0002
 -1.913530E+0000  4.626933E-0001
  4.369235E+0000 -2.574034E+0000
 -1.253940E+0000  6.317698E-0001
 -1.250571E+0000  1.306497E+0000
  1.531716E+0000 -2.042716E+0000
 -1.003262E+0000 -2.054400E-0001
  7.678102E-0001 -5.912547E-0001
  8.067795E-0001 -1.349742E+0000
 -3.525107E+0000  1.433806E-0001
 -3.131420E-0001  2.222644E-0001
  1.513762E+0000  7.361027E-0001
  1.113159E-0001 -8.054930E-0001
 -1.939261E+0000  4.755068E-0001
  1.611511E-0001 -1.923645E+0000
 -8.085155E-0001 -3.632342E-0001
  2.929664E-0001  1.836840E+0000
 -5.556595E-0001 -5.118816E-0002
 -1.460875E+0000 -1.732147E+0000
 -1.321267E-0001 -1.194498E+0000
 -1.697461E-0001  1.451354E+0000
 -1.906134E-0001  1.878872E+0000
 -2.234141E+0000 -1.969339E+0000
  2.676576E+0000 -2.115607E+0000
  2.663680E+0000  9.560193E-0001
 -3.698566E+0000  3.044027E+0000
  2.032442E-0001 -3.543306E+0000
 -6.011459E-0001 -4.778611E-0001
  1.968861E+0000 -2.968606E+0000
 -5.104977E-0001  4.337081E-0001
 -5.713582E-0002  1.727148E+0000
 -1.912909E-0002  1.087082E+0000
  2.336454E-0001 -1.659301E+0000
  1.696588E+0000  1.128988E+0000
  3.882387E-0001  1.211531E+0000
 -3.397517E+0000 -3.452333E-0002
  1.720453E+0000 -2.025860E+0000
  1.313553E+0000  1.206803E+0000
 -1.454125E+0000 -1.208360E-0001
 -2.014875E+0000 -1.788504E+0000
  1.138308E+0000  4.302895E-0002
  5.714995E-0001  9.106467E-0001
 -1.045823E+0000  2.275728E+0000
  1.795906E+0000 -2.228102E+0000
 -1.771157E-0001 -1.187137E+0000
  2.212654E+0000  9.632107E-0001
  4.592755E-0001 -8.897417E-0002
  2.311099E-0001 -6.063186E-0001
  1.491092E-0001  1.726714E+0000
  1.945466E+0000  1.964636E+0000
 -3.011501E+0000  1.458814E+0000
 -2.311857E-0001 -1.935171E+0000
 -2.789516E-0002 -1.189722E-0002
 -8.695914E-0001 -1.113022E+0000
 -5.515424E-0001 -1.897194E+0000
  2.234948E+0000 -1.694186E+0000
 -2.375684E-0002  1.182903E+0000
  1.007793E-0002  4.734751E-0001
 -2.186576E-0001 -1.153842E+0000
 -1.543952E+0000  1.626334E-0001
  1.831737E-0001 -1.315177E+0000
 -4.229417E-0001 -1.025549E+0000
  2.123710E+0000  4.918773E-0001
 -1.995531E+0000 -1.064797E+0000
  9.860200E-0001 -1.976027E+0000
  7.608506E-0001  2.489946E+0000
 -2.457217E+0000  2.056486E+0000
 -2.650272E+0000 -9.736184E-0001
  8.464590E-0001 -1.671535E+0000
  1.641680E+0000  3.271043E+0000
 -3.845205E+0000  4.191550E-0001
 -9.214360E-0001 -3.455527E+0000
  3.317128E+0000 -6.687856E-0001
  3.272622E+0000  2.219544E+0000
 -5.515539E+0000  2.746922E+0000
  3.550230E-0001 -2.998622E+0000
  1.804924E+0000 -1.869438E+0000
  1.575785E+0000  3.617081E+0000
 -3.226926E+0000  1.885412E+0000
 -1.210430E+0000 -3.221053E+0000
  3.754813E+0000 -3.569445E+0000
  1.958814E+0000  4.077638E+0000
 -2.658689E+0000  3.959530E+0000
 -5.000889E+0000 -3.893770E+0000
  2.861360E+0000 -3.685089E+0000
  3.107436E+0000  3.161022E+0000
 -1.532222E+0000  1.160723E+0000
 -9.684514E-0001 -4.780558E+0000
  3.805293E+0000 -1.482822E+0000
  3.029166E+0000  1.831068E+0000
 -4.413804E+0000  4.378432E+0000
 -1.545956E+0000 -4.060972E+0000
  3.832334E-0002 -1.713213E+0000
  1.865449E+0000 -2.955394E-0003
  9.675460E-0002  2.775123E+0000
 -3.975761E+0000  2.062844E+0000
 -1.229242E+0000 -3.934014E+0000
  1.808215E+0000 -4.411367E-0001
 -2.272371E-0001 -1.793214E-0001
  2.112387E+0000 -4.143915E-0002
 -2.936525E+0000 -1.310939E+0000
  2.141630E+0000 -1.297096E+0000
  1.549401E+0000  9.075552E-0001
 -2.430432E+0000  2.586894E+0000
  8.482682E-0001 -2.745845E-0001
  1.168886E+0000  1.588569E+0000
  7.295581E-0001  4.169903E-0001
 -1.661327E+0000 -5.405728E-0001
  1.745981E+0000  2.009288E+0000
 -2.947728E+0000  2.615291E+0000
  2.424874E+0000 -6.882264E-0001
 -1.408264E+0000  9.558850E-0001
 -5.981963E-0001 -1.061455E+0000
  1.775889E+0000  6.960121E-0001
 -4.144356E-0001 -4.880039E-0002
 -5.391610E+0000  1.718215E+0000
  7.335827E-0001 -3.077324E+0000
  4.746129E+0000  2.295468E+0000
 -2.967488E+0000  3.478298E+0000
 -4.996355E-0001 -1.258125E+0000
  2.103768E-0001 -7.969921E-0001
  1.214074E+0000 -6.341731E-0001
 -2.031675E+0000  1.673833E+0000
 -7.983873E-0001 -1.279561E+0000
  1.781254E+0000 -7.713341E-0001
  2.337977E-0001  2.186769E+0000
 -1.008379E+0000  1.300941E+0000
 -2.194145E+0000  1.266839E-0001
  3.909821E+0000 -1.198966E+0000
 -2.794213E+0000  3.269725E+0000
  3.606477E-0002 -6.237458E-0001
 -1.228611E+0000  8.893405E-0001
  3.473669E+0000  2.224076E+0000
 -3.603988E+0000  3.553094E+0000
 -2.479258E+0000 -2.802534E+0000
  5.756018E+0000 -2.184455E+0000
  2.215757E+0000  4.342982E+0000
 -2.785026E+0000  2.701981E+0000
 -3.176096E+0000 -6.004572E+0000
  2.813604E+0000 -3.802001E+0000
  5.488688E+0000  2.940049E+0000
 -2.163813E+0000  8.802353E-0001
 -4.480393E+0000 -2.119545E+0000
  2.728246E+0000 -2.550587E+0000
  2.310355E+0000  9.117702E-0001
 -3.541537E+0000  3.066870E+0000
 -2.672630E+0000 -1.734314E+0000
  3.789018E+0000 -2.007339E+0000
 -8.177892E-0001  4.230632E+0000
 -2.145762E-0001  3.328956E+0000
 -3.172566E+0000 -2.186631E+0000
  1.562365E+0000 -2.501677E+0000
  3.078167E+0000  2.724144E+0000
 -7.691208E-0001  3.986506E+0000
 -1.630327E+0000  2.045394E+0000
 -1.304522E+0000 -2.334556E+0000
  1.299804E+0000 -6.112712E-0001
  4.186600E+0000  2.794029E+0000
 -3.615885E+0000 -1.363402E-0001
 -3.202206E-0001 -5.157754E+0000
  3.074784E+0000  1.151626E+0000
  1.290391E+0000  4.027706E+0000
 -2.420259E+0000 -1.545572E+0000
 -4.052074E-0001 -8.447478E-0001
  3.594092E+0000  1.600604E+0000
 -5.659843E-0001  1.199421E+0000
 -2.583874E+0000  4.013686E-0001
  2.291471E+0000 -3.195150E+0000
  2.004227E+0000  2.794823E+0000
 -3.419596E+0000  1.614239E+0000
 -5.266608E-0001 -1.385625E+0000
  2.304514E+0000 -2.506183E+0000
 -5.560780E-0001  1.934767E-0001
 -1.856777E+0000  2.718540E-0001
 -2.317226E-0001 -6.228539E-0001
  1.217373E+0000 -1.025003E+0000
 -3.049564E-0001  5.401993E-0001
 -1.280442E+0000 -8.753768E-0001
 -9.340616E-0001 -1.680448E+0000
  3.512076E-0001 -1.195533E+0000
  4.337077E+0000  2.143655E+0000
 -4.100416E+0000  7.481782E-0002
 -9.342795E-0001 -4.424490E-0001
  7.411048E-0001 -2.170300E+0000
  1.391589E-0001  4.057327E+0000
  5.606259E-0001  7.796031E-0001
 -2.748580E+0000  7.989545E-0001
  1.565717E+0000 -7.165677E-0001
 -7.193140E-0001 -7.298373E-0001
  3.154707E-0001  4.176608E-0001
 -7.100028E-0002  9.738041E-0001
 -4.063419E-0001  6.712810E-0001
 -1.140694E-0001  1.401186E+0000
  1.119287E-0001 -1.403228E+0000
 -7.855651E-0001  6.044603E-0001
  1.628391E+0000  3.109898E-0001
 -7.578010E-0001  2.017331E+0000
 -7.804617E-0001 -1.302633E+0000
 -2.388978E+0000 -8.823029E-0001
  5.545736E+0000 -8.518292E-0001
 -4.329813E-0001  4.039951E+0000
 -6.448018E-0001  1.444806E-0001
 -1.355043E+0000 -3.064159E+0000
  4.190718E-0001 -5.782975E-0001
  3.799689E-0001  3.057779E+0000
 -4.111359E+0000 -4.142544E-0001
  1.665227E+0000 -5.025312E+0000
  2.113073E+0000  1.313417E+0000
  5.858587E-0001  5.565474E+0000
 -3.049035E+0000 -1.377392E+0000
 -8.488245E-0001 -3.801181E+0000
  1.748675E+0000 -1.854362E+0000
  1.297200E+0000  2.705665E+0000
 -1.832953E+0000  2.774627E+0000
 -2.678190E+0000 -2.258720E+0000
  2.601507E+0000 -1.480371E+0000
  1.177558E+0000  6.985297E-0002
  2.356744E-0001 -1.115754E+0000
 -2.630103E+0000  1.082358E+0000
  3.474141E+0000 -2.495578E-0002
 -3.247511E+0000  1.059256E+0000
  1.614349E+0000  4.974127E-0001
  1.000450E+0000 -1.820964E+0000
 -1.995434E+0000  2.021132E+0000
  6.052619E-0001 -4.118426E-0001
 -1.058265E+0000 -1.697807E+0000
  1.341506E+0000 -2.011143E+0000
  1.777774E+0000  2.291558E+0000
 -6.138281E-0001  3.039606E+0000
  8.796279E-0001 -1.721077E+0000
 -2.410802E+0000 -3.130790E+0000
  3.290220E+0000  1.063699E+0000
  1.939867E+0000  1.006924E+0000
 -3.765751E+0000 -1.709986E-0001
  1.564374E+0000 -1.569139E+0000
 -5.313008E-0002  1.719329E+0000
 -9.025029E-0001 -1.498482E+0000
  5.687638E-0001  7.281262E-0001
  2.693627E-0001 -1.791168E+0000
  5.997599E-0002  5.275532E-0001
 -1.316237E-0001  6.315634E-0001
 -7.101827E-0002  1.265948E+0000
  3.957914E-0001 -8.186272E-0001
 -1.916057E-0001 -9.079404E-0001
  6.445178E-0001  1.205085E+0000
  1.505626E+0000  2.226418E+0000
 -3.638954E+0000  1.246509E+0000
 -9.422921E-0001 -3.311933E+0000
  3.088801E+0000 -3.987285E-0001
  8.867949E-0001  1.494271E+0000
 -4.050524E+0000 -1.189772E+0000
  2.445573E+0000 -4.891547E+0000
  3.753109E+0000  7.046551E-0001
 -5.101129E-0001  2.567990E+0000
 -3.366403E+0000  4.877700E-0001
 -1.360008E-0001 -4.273252E+0000
  1.535232E+0000 -4.372575E-0001
  9.897399E-0001  3.177171E+0000
 -9.607293E-0001 -1.045061E+0000
  3.865616E-0001 -4.004458E-0001
  1.772834E+0000 -8.596896E-0001
 -2.715546E-0001  2.308204E+0000
 -2.337996E+0000  9.565640E-0002
  1.775861E-0001 -5.057323E-0001
  4.179706E+0000 -1.241763E+0000
 -2.023384E+0000  4.103628E+0000
 -2.350812E+0000 -2.109785E+0000
 -6.243397E-0001 -4.907758E-0001
  1.533501E+0000  5.625135E-0002
 -5.384006E-0001  1.785741E+0000
 -7.721055E-0001  3.531903E-0001
 -1.929014E+0000  2.239630E-0001
 -8.785526E-0002 -2.854281E+0000
  2.286457E+0000  1.212660E+0000
  9.158149E-0002  4.092426E+0000
 -6.102582E+0000  3.556470E-0002
  2.280047E+0000 -3.162365E+0000
  2.515242E+0000  8.515368E-0001
  7.631648E-0001  2.243302E+0000
 -1.911933E+0000  1.312613E+0000
 -1.039705E+0000 -6.913396E+0000
  1.048716E+0000 -1.620525E-0001
  1.934634E+0000  2.919846E+0000
 -2.817335E+0000 -9.577264E-0001
 -1.306771E+0000 -3.374294E+0000
  2.470805E+0000 -2.118015E+0000
  8.231559E-0001  4.245993E+0000
 -2.639282E+0000  1.988646E+0000
  7.913943E-0001 -3.524212E+0000
  2.108429E+0000 -1.338256E-0001
 -5.086893E-0001  1.579189E+0000
 -2.881628E-0002 -8.600830E-0001
 -9.426011E-0001 -3.959216E-0001
  1.089130E+0000  9.636505E-0001
  6.136193E-0001  2.877720E-0001
 -2.749231E+0000  2.731647E+0000
 -2.673394E-0001 -2.259300E+0000
  1.159548E+0000 -4.408675E-0002
  1.401903E+0000  9.876761E-0001
 -5.239882E-0001 -7.470763E-0001
 -2.389871E+0000  9.562353E-0001
  3.118229E+0000  8.105701E-0001
 -3.683298E-0002  2.106591E+0000
  5.092942E-0002 -3.099411E-0001
  5.683648E-0001 -1.775251E+0000
  1.224410E-0003 -3.176055E-0002
  6.888282E-0001  2.189270E+0000
 -8.430270E-0004 -1.093365E+0000
 -5.759430E-0001 -2.779606E+0000
  2.811617E+0000 -8.873580E-0001
  2.566433E-0001  2.663678E+0000
 -2.151754E+0000  8.875768E-0001
 -2.060888E+0000 -6.490374E-0001
  2.535213E+0000  3.031693E+0000
 -1.816821E+0000  1.596034E+0000
 -1.525300E+0000 -1.621331E+0000
  4.166897E+0000 -1.841539E+0000
  2.028498E+0000  1.568304E+0000
 -1.894409E+0000  1.719963E+0000
 -3.417938E+0000  2.305404E-0001
  2.839754E+0000 -5.724912E+0000
 -1.325487E+0000  6.675877E-0001
  4.517589E+0000  2.985766E+0000
 -4.912480E+0000  1.668745E+0000
  2.406917E-0001 -3.341832E+0000
 -9.119484E-0002 -9.794551E-0001
  3.933854E+0000  1.643608E+0000
 -2.106653E+0000  1.916091E+0000
 -2.752132E+0000  4.635311E-0001
  2.404984E+0000 -3.015126E+0000
  2.578539E+0000  2.193814E+0000
  2.731868E+0000  1.326473E+0000
 -5.307617E+0000  2.720467E-0001
  1.166357E+0000 -1.631855E+0000
  1.317875E+0000 -9.235710E-0001
 -2.080177E-0001  2.436437E+0000
 -4.621118E-0002 -7.861929E-0001
  1.229520E+0000 -7.140869E-0001
 -6.616606E-0001 -1.162554E+0000
  2.435768E+0000 -1.225260E+0000
 -6.531440E-0002  1.978989E+0000
  3.347215E-0001 -1.155330E+0000
  2.193967E+0000 -6.595705E-0001
  5.024079E-0002  3.167717E+0000
 -1.589514E+0000  7.374756E-0001
 -1.422240E-0001 -2.142013E+0000
  2.553056E+0000  2.810083E-0001
 -1.633808E-0001  3.165140E+0000
 -2.715863E-0001  1.686946E+0000
 -1.238981E+0000 -1.371271E+0000
 -3.698606E-0001 -2.530133E+0000
  1.966574E+0000  1.905058E+0000
 -8.814369E-0001  3.570763E+0000
 -3.556937E+0000 -1.238447E+0000
  8.284801E-0002 -2.596053E+0000
  5.221707E+0000  7.091380E-0003
 -2.418346E+0000  2.817750E+0000
 -9.008865E-0001 -2.374443E+0000
 -2.072948E+0000 -2.884544E+0000
  3.037434E+0000 -6.850092E-0001
  1.992441E+0000  1.158742E+0000
 -2.244179E+0000  1.162589E+0000
  4.397999E-0001 -1.220260E+0000
  4.370462E-0001  1.100540E+0000
 -8.460411E-0001  2.612817E+0000
 -6.151454E-0001 -1.715056E+0000
 -1.651225E+0000 -8.353714E-0002
  4.537274E-0001 -1.590475E+0000
 -1.590648E+0000  1.929725E+0000
  6.855442E-0001  1.189474E+0000
 -5.693507E-0001 -3.697389E-0001
  2.113520E+0000  1.410864E-0001
  3.298237E+0000 -1.169728E-0002
 -3.923845E+0000  1.926598E+0000
  2.821010E+0000 -3.339952E+0000
 -2.501725E+0000  4.342995E+0000
  3.048499E+0000 -3.911063E+0000
 -2.412975E+0000 -3.886724E-0001
  2.182506E+0000  7.173997E-0001
 -6.469311E-0001  9.906054E-0001
  5.119565E-0001  4.140797E-0001
  2.104856E-0001 -1.899462E-0001
 -2.230798E+0000  2.001809E-0001
  6.810093E-0002 -1.083021E+0000
 -8.506894E-0001 -2.178421E+0000
 -8.440551E-0001  4.815663E-0002
  1.597981E+0000  8.783916E-0003
 -2.057578E+0000  1.928683E+0000
 -1.951569E-0001  7.678835E-0003
 -1.621167E+0000  2.807224E-0001
  1.447032E+0000  2.172898E+0000
  3.842217E-0001 -2.152737E+0000
 -2.075865E+0000  2.108445E+0000
  1.185620E+0000 -2.329978E+0000
  1.945948E+0000  1.928067E+0000
  2.662464E-0001  4.783299E+0000
 -2.492718E+0000  2.290668E-0001
  5.685341E-0001 -4.958481E+0000
  6.369973E+0000  1.770946E+0000
 -3.511859E+0000  9.030655E+0000
 -4.136109E+0000 -1.424190E+0000
  1.759369E+0000 -3.577017E+0000
  2.263550E+0000  3.631348E+0000
 -2.596564E-0001  3.436078E+0000
 -2.968121E+0000  4.905733E-0001
  3.107878E+0000 -3.795956E+0000
 -1.032768E+0000  3.904455E+0000
  1.735323E+0000 -5.221683E-0001
 -2.979334E+0000  7.846365E-0001
  4.039911E+0000 -1.536712E+0000
 -2.272995E+0000  3.455776E+0000
  1.678453E+0000  6.065413E-0001
 -3.287975E+0000 -1.410004E+0000
 -8.709949E-0001 -1.327884E+0000
  2.634052E+0000  1.094511E+0000
 -8.231966E-0001  1.332074E+0000
 -9.616337E-0001 -2.364651E-0002
  4.544964E-0003 -7.193820E-0001
  1.138549E+0000 -1.181762E+0000
  2.281381E+0000 -4.470071E-0001
 -7.745891E-0001  1.268765E+0000
 -3.906477E+0000 -5.930504E-0001
  3.014656E+0000 -2.021763E+0000
  1.644195E+0000  2.440490E+0000
  3.844757E-0001  1.833464E+0000
 -3.106938E+0000 -1.151371E+0000
  3.029111E+0000 -1.261395E+0000
 -5.854361E-0001  3.607495E+0000
  3.802439E-0001  1.115573E+0000
 -2.513382E+0000  9.024692E-0001
  2.359261E+0000 -8.421027E-0001
  4.973682E-0001  3.300754E+0000
  1.104670E-0001  7.460785E-0001
 -4.302871E-0001 -2.617200E+0000
  1.511978E+0000 -1.727605E+0000
  1.750307E+0000  2.640788E+0000
 -1.629845E+0000  2.771939E+0000
 -1.211227E+0000 -2.419683E+0000
  9.243138E-0001 -1.048027E+0000
  5.860723E-0001 -1.412457E-0002
 -2.580363E+0000  2.074531E+0000
 -2.098229E+0000 -4.539084E-0001
  3.029315E+0000 -4.376783E-0001
  1.677865E+0000  1.880752E+0000
 -2.014949E+0000  3.152900E+0000
 -3.744241E+0000 -2.706887E-0001
  5.082778E-0001 -8.879327E-0001
  3.906049E+0000 -6.787713E-0001
 -1.722506E+0000  2.390747E+0000
  1.546020E+0000 -9.966603E-0001
  5.198961E-0002 -7.478844E-0001
 -3.530987E-0001  7.935074E-0002
  1.290243E+0000 -2.734867E-0001
 -3.060309E+0000  1.048101E-0001
 -4.896934E-0001 -5.791258E-0001
  1.657035E+0000 -3.554615E-0001
 -7.964605E-0001  2.964684E+0000
 -1.397936E+0000  1.468304E-0001
 -3.564448E-0001 -1.979359E+0000
  2.729476E+0000 -9.657215E-0001
  7.548186E-0003  1.796875E+0000
 -8.462996E-0001  8.895449E-0001
 -3.534221E+0000 -3.102948E-0001
  1.648814E+0000 -3.244952E+0000
  5.568127E-0001  5.797703E-0001
 -2.889172E+0000  2.045085E+0000
  1.844054E-0001 -4.056509E+0000
  1.783108E-0001 -3.312825E-0001
  2.617808E+0000  1.066399E+0000
 -4.806297E-0001  3.774818E+0000
 -1.397804E+0000 -3.288401E+0000
 -1.130643E+0000 -3.004359E+0000
  2.833331E+0000  2.788602E+0000
 -1.598594E+0000  4.787580E-0001
 -3.224647E+0000 -1.750743E-0001
  2.079518E+0000 -2.251103E+0000
  7.932422E-0001 -1.111408E-0001
 -3.931263E-0001  3.322504E+0000
 -1.893791E+0000 -2.839718E+0000
 -2.785827E-0002 -2.208767E+0000
  1.536108E+0000  1.312244E-0002
  8.231305E-0002  3.833833E+0000
 -3.284460E+0000  7.108784E-0001
 -5.967797E-0001 -4.455024E+0000
  3.906018E+0000 -2.560179E+0000
  2.617154E+0000  4.440712E+0000
 -3.705920E+0000  2.047184E+0000
  6.509401E-0001 -5.353656E+0000
  3.391338E+0000 -2.732137E-0001
 -6.650435E-0001  4.926121E+0000
 -1.472204E+0000 -3.133569E+0000
 -3.591535E-0001 -2.312005E+0000
  4.845590E+0000  1.566561E+0000
 -1.604320E-0002  3.741208E+0000
 -3.249047E+0000  4.513577E-0001
  1.149370E+0000 -3.385901E+0000
  4.995850E+0000 -1.422552E+0000
  8.714630E-0001  5.765768E+0000
 -3.233695E+0000  6.069769E-0001
 -7.050596E-0001 -9.562087E-0001
  5.531558E+0000  1.277843E+0000
 -4.481753E+0000  3.737104E+0000
 -2.551838E+0000 -2.972498E+0000
 -1.725278E+0000 -2.136704E+0000
  4.313611E+0000  1.033821E+0000
 -1.968017E+0000  2.455769E+0000
 -6.531227E-0001 -1.530430E+0000
 -9.363718E-0001 -1.410503E+0000
  5.209988E+0000 -7.419963E-0001
 -1.066145E+0000  5.947580E+0000
 -3.587914E+0000 -3.012420E+0000
 -1.654195E+0000 -2.283835E+0000
  5.829860E+0000 -1.592711E-0001
 -1.538606E+0000  6.280206E+0000
 -2.913637E+0000 -1.404748E+0000
 -3.794204E-0001 -9.063163E-0001
  2.888004E+0000 -2.135622E-0001
  4.221859E-0001  3.615129E+0000
 -5.357278E+0000  9.682810E-0001
  3.450602E-0001 -4.146279E+0000
  1.483045E+0000 -1.999042E+0000
  2.775854E-0001  4.055966E+0000
 -1.388666E+0000  3.395352E-0001
  7.027462E-0001 -2.185706E+0000
  9.294110E-0002 -1.925210E+0000
  2.534132E+0000  1.297482E+0000
 -2.120571E+0000  1.080531E+0000
 -4.276083E+0000 -2.782567E+0000
  1.382436E+0000 -1.132707E+0000
 -4.720545E-0002  2.871788E+0000
  1.260352E+0000  2.185155E+0000
 -2.612204E+0000 -1.356145E+0000
  1.042458E+0000 -3.160254E+0000
  3.936372E-0001  9.833156E-0001
  2.202144E+0000  4.058261E+0000
 -3.239762E+0000 -7.211309E-0001
 -1.858739E+0000 -3.809983E+0000
  3.870652E+0000  3.248240E+0000
 -1.380289E+0000  2.597342E+0000
 -4.256320E+0000 -2.052934E+0000
  1.768776E+0000 -3.168602E+0000
  2.908625E+0000  8.045573E-0002
 -9.598444E-0001  2.888128E+0000
 -2.540816E+0000 -6.263417E-0001
  1.674380E+0000 -2.730831E+0000
  1.263631E+0000  1.331592E+0000
 -1.410343E+0000  2.411926E+0000
 -1.538570E+0000 -8.644698E-0001
  3.896543E-0001 -7.759703E-0001
  2.179060E+0000 -4.142911E-0002
 -7.500178E-0001 -9.877170E-0001
 -1.796630E+0000 -2.734458E+0000
  3.699148E+0000 -2.562060E+0000
 -1.354196E+0000  3.656792E+0000
 -2.471474E+0000  1.306594E-0001
  7.938252E-0001 -3.945147E+0000
  1.842384E+0000  8.062462E-0001
  5.519558E-0001  3.772403E+0000
 -3.907416E+0000  2.092921E+0000
  4.427338E-0001 -2.534903E+0000
  2.389621E+0000 -7.147880E-0001
  1.437613E+0000  2.128049E+0000
 -4.558999E+0000  9.610965E-0001
  2.887807E-0001 -3.991121E+0000
  4.284608E+0000 -1.921536E+0000
 -1.439162E+0000  5.049145E+0000
 -2.568801E+0000 -4.400866E-0001
 -1.168743E+0000 -5.013356E+0000
  4.618362E+0000  1.994271E+0000
  7.442712E-0001  3.216456E+0000
 -6.496696E+0000 -1.094512E+0000
  4.686949E-0001 -4.713625E+0000
  3.719364E+0000  8.004021E-0001
 -1.069647E+0000  3.989630E+0000
 -4.132860E+0000 -1.041309E+0000
 -1.049617E-0001 -3.756710E+0000
  4.245840E+0000  9.275046E-0002
 -2.150089E+0000  3.611817E+0000
 -2.230114E+0000 -5.608238E-0001
  1.273126E+0000 -1.867482E+0000
  2.892477E+0000 -1.347582E+0000
 -1.861182E+0000  2.924365E+0000
  6.353345E-0002 -3.815471E-0001
  1.526931E+0000  1.006257E+0000
  1.780945E+0000  6.187268E-0001
 -1.151183E+0000  3.166574E-0001
 -1.573021E+0000  3.943917E-0001
  1.684186E+0000 -2.814808E-0001
 -4.538562E-0001  1.575323E+0000
 -1.909858E+0000 -9.943677E-0001
  1.126254E-0001 -1.007511E+0000
  2.382962E-0001 -5.001604E-0001
 -5.195649E-0001  2.108521E+0000
 -8.698479E-0001 -6.288052E-0001
 -1.702950E+0000  2.562860E-0001
  3.040467E+0000 -2.450616E+0000
 -5.022017E-0001  2.830718E+0000
 -1.714199E+0000 -3.928360E-0001
  9.183294E-0001 -2.134920E+0000
  2.238577E+0000 -1.054775E+0000
  3.393480E+0000  3.671848E+0000
 -2.849846E+0000  2.359086E+0000
 -1.442161E+0000 -2.181491E+0000
  1.909446E+0000 -2.571005E+0000
  1.123871E+0000  3.509916E+0000
 -1.793974E+0000  2.397329E+0000
 -3.632756E-0002 -2.217108E+0000
  1.006320E+0000  2.637286E-0001
  1.704690E+0000  2.009342E+0000
 -2.368592E+0000  2.796055E+0000
 -4.953665E-0001 -2.209053E-0001
 -1.727144E+0000 -5.542672E-0001
  3.450707E+0000 -2.486610E-0001
 -3.023290E-0001  6.272115E-0001
 -3.388604E+0000 -9.608532E-0001
  7.652792E-0001 -1.895994E+0000
  1.505549E+0000  1.528900E+0000
 -3.623526E-0001  1.858633E+0000
 -2.110499E+0000  9.359478E-0001
 -1.370869E+0000  3.429784E-0001
  5.532416E-0001 -1.364074E+0000
  3.024883E+0000 -1.404824E+0000
 -3.361833E+0000  2.187711E+0000
 -6.131633E-0001 -1.830007E+0000
  1.862450E+0000 -3.447260E+0000
  1.989981E+0000 -4.083183E-0002
  2.201255E+0000  2.780095E+0000
 -3.011641E+0000  9.917643E-0001
 -1.441904E-0001 -8.042471E-0001
  1.062827E+0000 -5.507466E-0001
 -6.708995E-0001  8.004613E-0001
  4.763896E-0001  1.987760E+0000
  1.868750E+0000  7.493465E-0001
 -4.524611E-0001  4.882145E-0001
 -9.523603E-0001  3.973357E-0001
  2.808926E-0001  1.069859E+0000
  1.899029E+0000 -1.059295E+0000
  2.882584E-0001  4.668236E-0001
 -1.812127E+0000 -1.620027E+0000
 -2.173057E+0000 -1.557923E+0000
  1.500501E+0000 -1.013340E+0000
 -1.271919E+0000 -7.459246E-0001
  1.994689E+0000  2.769075E+0000
 -4.116053E-0001  1.810605E+0000
 -2.352810E+0000 -4.460844E-0001
  1.039526E+0000 -1.011557E+0000
  1.397254E+0000  2.012618E+0000
 -2.408492E+0000  9.008594E-0001
 -2.523867E+0000 -3.120926E+0000
  3.595567E+0000 -4.138465E+0000
  1.643834E+0000  1.897777E+0000
 -2.428947E-0001  2.020541E+0000
 -3.473639E+0000 -3.882299E+0000
  2.501676E+0000 -2.070711E+0000
  3.539942E+0000  1.440640E+0000
 -1.123182E+0000  1.733453E+0000
 -7.839718E-0001  1.287576E+0000
  1.327709E+0000 -1.312937E+0000
 -1.273103E+0000  1.825304E+0000
  3.297955E+0000  6.997664E-0001
 -3.109543E+0000 -1.300612E+0000
  9.315225E-0001 -2.487756E+0000
  3.806328E+0000  2.279321E+0000
 -3.491900E+0000  1.477826E+0000
 -1.616491E+0000 -1.964546E-0001
 -9.125081E-0001 -2.024522E+0000
  1.634053E+0000 -1.229980E+0000
  2.687983E+0000  2.710844E+0000
 -1.302118E+0000  1.913730E+0000
 -6.141711E-0001 -2.253977E+0000
  2.028442E+0000 -3.059875E+0000
  1.813219E+0000  4.805804E-0001
 -1.877430E+0000  2.615597E+0000
  2.538795E-0001 -5.696802E-0001
 -6.734209E-0001  2.498931E-0001
  3.098302E-0001 -2.415149E+0000
  1.517197E+0000  1.038981E+0000
  9.186474E-0001  1.958996E+0000
 -1.637640E+0000 -1.056913E+0000
  1.126615E+0000  3.845466E-0001
  5.493228E-0001  1.816139E-0001
 -4.883049E-0001 -1.601831E-0002
  9.853055E-0001 -2.734924E+0000
  1.833419E-0001  7.869516E-0001
  3.854383E+0000  5.741653E-0001
 -1.818822E+0000  1.234379E+0000
 -1.364251E+0000 -3.009781E+0000
  2.040689E+0000 -2.008480E+0000
  6.891332E-0001  4.039510E+0000
 -2.381714E+0000  1.547954E+0000
 -1.602651E+0000 -3.250145E+0000
  1.727203E+0000 -8.814881E-0001
  2.547050E-0001  5.566365E+0000
 -2.126672E+0000  3.961369E-0001
 -4.620478E+0000 -9.920631E-0001
  5.203526E+0000 -2.745945E+0000
 -1.708375E+0000  1.526138E+0000
  1.781008E+0000 -1.166078E+0000
 -1.515643E+0000 -3.598871E-0001
  1.036046E+0000 -3.659582E-0001
  2.863740E-0001  1.844359E+0000
 -1.815294E+0000  1.181622E+0000
 -2.136372E+0000  1.297304E+0000
  1.781771E+0000 -3.118735E+0000
  1.403691E+0000  3.262426E+0000
 -3.054970E+0000  1.266033E+0000
 -7.539245E-0002 -2.999499E+0000
 -8.328234E-0001 -9.228596E-0001
  1.823202E+0000  1.767945E+0000
 -3.542052E+0000  7.287229E-0001
  1.007814E+0000 -2.916909E+0000
  1.086689E+0000  1.228432E+0000
 -1.583551E-0001 -2.861619E-0001
 -3.516747E+0000 -7.109446E-0001
  1.900881E+0000 -2.286500E+0000
  1.281068E+0000  3.823841E+0000
 -1.342652E+0000  1.234760E+0000
  1.366736E-0001  3.962950E-0001
  1.674785E+0000 -1.651060E+0000
  6.247796E-0001  8.456368E-0001
  1.441073E+0000  1.022419E+0000
 -1.638266E+0000  9.988317E-0001
  9.661346E-0001  2.407928E-0001
  6.288449E-0001 -1.746180E+0000
  1.966108E+0000  6.481325E-0001
  6.614469E-0001  2.629761E+0000
 -2.026163E-0001 -5.802688E-0002
 -6.511893E-0001  4.086298E-0002
 -2.295176E+0000 -6.560674E-0001
  2.656662E+0000 -2.257201E-0001
  3.544321E-0001 -2.248051E-0003
 -7.897921E-0001  8.253991E-0002
  2.414441E+0000 -8.825532E-0001
  1.088867E+0000  1.369307E+0000
 -1.669469E+0000  2.188416E-0001
 -2.134282E+0000 -1.219968E+0000
  6.726207E+0000 -8.631425E-0001
 -1.256310E+0000  3.579687E+0000
 -3.329984E+0000  3.382650E-0001
 -3.023313E-0001 -4.522279E+0000
  3.409368E+0000  3.249362E-0001
 -8.945446E-0001  6.630283E+0000
 -1.825499E+0000 -2.486987E+0000
 -1.493781E+0000 -2.720855E+0000
  5.254055E+0000  8.275006E-0001
 -3.421411E+0000  6.506454E+0000
 -3.744626E+0000 -2.594388E-0001
 -2.229454E+0000 -6.250992E+0000
  5.024577E+0000  3.321552E-0001
 -8.803273E-0001  2.584804E+0000
 -4.873737E+0000 -1.986320E+0000
  1.741793E+0000 -4.753136E+0000
  2.986150E+0000  1.636811E+0000
  3.550832E-0001  8.876974E-0001
 -3.019365E+0000 -1.168055E+0000
  4.250928E+0000 -2.231250E+0000
  1.344424E+0000  1.992392E+0000
 -3.228051E+0000  2.781628E+0000
 -1.948241E+0000 -1.822700E+0000
  1.716316E+0000 -2.428799E+0000
  1.598121E+0000  1.536869E+0000
 -7.511539E-0001  1.881479E+0000
 -6.329834E-0001 -1.717600E+0000
 -2.619586E+0000  1.062981E+0000
  1.553305E+0000 -2.411236E+0000
 -9.705132E-0001 -1.791333E+0000
  2.497991E+0000  2.216556E+0000
  5.022628E-0001  2.215472E+0000
 -1.863710E-0001 -1.848031E+0000
  1.422908E+0000 -1.786274E+0000
  1.056526E+0000  1.933749E+0000
  9.414287E-0002 -5.447876E-0002
 -1.332359E+0000 -2.508824E+0000
  1.419386E+0000 -1.611151E-0001
  2.072693E+0000  9.209875E-0001
  1.198921E+0000  2.054863E+0000
 -2.702603E-0001 -2.425866E+0000
 -2.558418E+0000 -2.525712E-0001
  2.754998E+0000 -1.940135E+0000
 -1.505997E+0000  3.699743E+0000
 -3.391916E+0000  1.744021E+0000
  1.197311E+0000 -1.015757E+0000
 -8.182430E-0002  9.061287E-0002
 -1.019325E-0001  7.054825E-0001
 -7.717575E-0001  6.295498E-0001
 -3.204530E+0000 -1.051177E+0000
  3.905959E+0000 -1.312104E+0000
  1.614710E+0000  1.321013E+0000
 -1.844103E+0000  2.115825E+0000
  9.531450E-0001 -1.667295E+0000
  1.424212E+0000 -1.837886E+0000
  1.226995E+0000  3.961898E+0000
 -1.455755E+0000  1.703362E+0000
  7.284413E-0001 -2.616056E+0000
  2.841965E+0000 -3.276117E+0000
  5.859196E-0001  1.437549E+0000
 -1.850021E+0000  2.040195E+0000
 -1.727525E+0000 -2.352055E+0000
 -1.295928E+0000 -1.066223E+0000
  2.551091E+0000  2.014483E-0001
 -9.679068E-0002  2.356029E+0000
 -1.315847E+0000  6.687727E-0001
 -1.331625E+0000 -3.055197E+0000
  3.608776E+0000 -2.090176E+0000
  2.018787E+0000  2.184555E+0000
 -4.052363E+0000  2.240372E+0000
  5.037736E-0001 -4.851296E+0000
  1.244318E+0000 -3.046808E+0000
  4.729324E+0000  2.368308E+0000
 -1.930745E+0000  3.589885E+0000
 -2.966047E+0000 -1.563374E+0000
  9.049081E-0001 -3.900212E+0000
  4.122541E+0000 -1.144464E+0000
 -1.099691E+0000  4.123467E+0000
 -4.248098E+0000  3.170435E-0001
  8.519765E-0001 -4.473099E+0000
  3.837915E-0001  1.250519E-0001
  1.173275E+0000  3.115985E+0000
 -3.170982E+0000  2.235181E+0000
 -1.027581E+0000 -3.238884E+0000
  3.136022E+0000 -1.532694E+0000
  4.108429E+0000  5.889398E+0000
 -4.256961E+0000  2.822632E+0000
 -3.065646E-0002 -5.189202E+0000
  1.885372E+0000 -1.038061E+0000
  3.264693E+0000  4.388882E+0000
 -1.836472E+0000  2.913843E+0000
 -2.570052E+0000 -4.853432E+0000
  2.973417E+0000 -2.637410E+0000
  1.976158E+0000  2.501892E+0000
 -1.880701E+0000  3.629360E+0000
 -2.770640E+0000 -1.528593E+0000
  1.275717E+0000 -1.328145E+0000
  2.487149E+0000  2.260892E+0000
 -8.789050E-0001  2.291660E+0000
 -3.017440E+0000 -1.596894E+0000
  6.331983E-0001 -4.936382E+0000
  5.033293E+0000  4.644398E-0001
 -1.185605E+0000  4.686311E+0000
 -3.077333E+0000  2.390475E-0001
 -1.112681E+0000 -2.724167E+0000
  1.556857E+0000  2.660039E-0001
  2.487371E+0000  5.903470E+0000
 -4.306864E+0000 -3.143193E-0001
  1.796185E-0001 -4.603668E+0000
  4.107845E+0000 -1.856805E+0000
 -2.919805E-0001  4.824698E+0000
 -4.032278E+0000  2.687884E+0000
  3.765913E-0001 -3.704141E+0000
  1.986721E+0000 -1.114740E+0000
 -4.973282E-0001  2.969231E+0000
 -1.478491E+0000  2.568124E+0000
  5.616314E-0001 -2.745568E+0000
  3.403464E-0001 -1.394859E+0000
 -6.490949E-0002 -3.827270E-0002
 -2.965761E-0001  8.426378E-0001
 -8.847133E-0001  8.442917E-0001
 -2.088061E+0000 -1.372016E+0000
 -7.336457E-0001 -6.906053E-0002
  1.739446E+0000  8.191692E-0001
 -2.923779E-0001  3.392341E+0000
 -7.104544E-0001  1.629213E+0000
  3.681004E-0001 -7.460252E-0001
  1.089295E+0000 -3.065925E+0000
  3.169658E-0002 -2.267189E-0001
  1.009999E+0000  1.481026E+0000
 -1.710899E+0000 -8.498570E-0001
  1.981561E+0000  3.331890E-0001
 -2.076412E+0000  1.611190E+0000
  9.805424E-0001 -5.083962E-0001
 -1.960316E+0000  1.838789E+0000
 -1.007034E+0000  1.766417E-0001
 -1.048699E+0000 -2.843550E-0001
  2.250036E+0000 -4.878603E-0001
 -8.151669E-0001 -2.892914E-0001
 -5.179130E-0001 -1.179505E-0002
  1.115999E+0000  3.225216E+0000
 -9.800937E-0001  1.791377E+0000
 -1.276484E+0000 -2.557120E+0000
  6.530190E-0001 -1.067054E-0001
  1.240101E+0000  4.368280E+0000
 -2.919899E+0000 -1.653930E+0000
 -1.040386E-0001 -2.698676E+0000
  6.448082E+0000 -1.354979E+0000
 -1.877925E+0000  5.348699E+0000
 -1.537815E+0000 -6.443800E-0001
 -1.902418E+0000 -3.082218E+0000
  3.842608E+0000  1.680902E+0000
  3.543331E-0001  2.116578E+0000
 -4.995948E+0000 -1.186564E+0000
  2.225575E+0000 -3.880039E+0000
  3.748551E+0000  1.271456E+0000
 -7.591347E-0001  4.913953E+0000
 -4.198044E+0000  8.794183E-0001
  6.850162E-0001 -3.597019E+0000
  6.420764E+0000  2.588025E+0000
 -2.807735E+0000  4.023250E+0000
 -1.168879E+0000 -3.248483E+0000
  1.042925E+0000 -2.108590E+0000
  4.679934E+0000  2.303136E+0000
 -3.466455E+0000  4.264912E+0000
 -1.418220E+0000 -4.482479E+0000
 -5.037102E-0002 -1.587731E+0000
  2.349780E+0000  1.128401E+0000
 -1.974483E+0000  4.696913E+0000
  1.370052E+0000 -1.870589E-0001
 -1.833879E+0000 -7.343098E-0001
  2.185191E+0000  2.902258E-0001
  2.983602E+0000  2.560048E+0000
 -4.311169E+0000  1.409003E+0000
 -1.042668E+0000 -1.043583E+0000
 -1.536469E-0001 -1.056183E+0000
  2.688649E+0000  1.648051E+0000
 -7.527607E-0001 -4.046461E-0001
 -1.965049E+0000  1.701970E+0000
  1.761876E+0000 -3.605358E-0001
 -2.798538E-0001  1.254803E+0000
 -2.230653E-0001 -5.809640E-0001
 -1.153965E+0000  3.979595E-0003
 -7.741834E-0001 -2.878389E+0000
  7.973547E-0001 -5.202698E-0002
  4.950327E-0001  1.184169E+0000
 -2.604214E+0000 -2.052266E+0000
  2.852261E+0000  8.294494E-0001
  1.389303E-0001  1.938394E+0000
 -1.218096E+0000  4.641203E-0001
 -7.679969E-0001 -3.729797E+0000
 -5.040772E-0002 -1.786469E+0000
  2.719049E+0000  5.434926E-0001
 -1.189660E+0000  3.757365E-0001
 -3.698242E+0000 -1.177398E+0000
  1.156765E+0000 -3.677779E+0000
  1.248070E+0000  1.196164E+0000
 -4.740096E-0001  2.044933E+0000
 -2.555458E+0000  1.645516E+0000
 -1.351352E+0000 -2.288281E+0000
  1.391555E+0000 -1.150016E+0000
  2.377618E+0000  5.532441E-0001
 -1.316464E+0000  6.293263E-0001
 -4.050038E-0001  2.017375E+0000
 -1.893179E+0000 -9.045311E-0001
  2.346271E+0000 -1.026419E+0000
 -1.400952E+0000  1.061396E+0000
  3.643707E-0001 -7.658814E-0001
  4.101764E+0000 -3.997849E-0001
 -1.168605E+0000  2.579163E+0000
 -9.083364E-0001 -4.649871E-0001
 -1.595596E+0000  1.574138E+0000
  4.156918E+0000 -1.560061E+0000
 -2.776057E+0000  3.729114E-0001
  2.785054E-0001  1.039282E+0000
  8.279464E-0001 -1.065039E-0001
 -5.927741E-0001  1.280444E-0001
 -1.025808E+0000 -4.417069E-0002
  7.355077E-0002 -1.792331E+0000
  6.852997E-0002 -4.269631E-0001
 -1.725314E+0000  9.567980E-0001
  7.872623E-0001 -6.567989E-0001
  2.393503E+0000 -2.883336E+0000
 -3.255147E+0000  3.768212E+0000
  1.792500E-0001 -2.660419E+0000
  1.805479E-0001 -1.170349E+0000
  1.550799E+0000  2.085585E+0000
 -1.447474E+0000  4.695202E-0001
 -3.014810E+0000  2.266928E-0001
  3.415551E+0000 -2.392657E+0000
  1.317190E+0000  1.823093E+0000
  1.019154E+0000  1.116429E+0000
 -3.472654E+0000 -3.548895E-0001
 -1.012294E+0000 -3.924415E-0001
  3.348075E+0000 -1.290484E+0000
 -2.899438E+0000  2.198419E+0000
  1.768656E+0000 -4.921453E-0001
 -3.678190E-0001  4.833486E-0001
 -1.439972E+0000 -1.804252E+0000
 -1.036058E+0000 -1.396919E+0000
  4.182567E+0000 -1.112389E+0000
 -4.751605E+0000  5.533593E+0000
 -9.613470E-0001 -2.553174E+0000
 -1.571399E+0000 -3.933229E+0000
  5.370613E+0000  9.658621E-0001
  6.472086E-0001  2.702818E+0000
 -3.709271E+0000 -2.121762E-0001
  1.573480E+0000 -1.912754E+0000
  1.861663E+0000 -9.292515E-0001
 -8.023052E-0002  3.206086E+0000
 -1.060818E-0001  2.234079E+0000
 -6.508945E-0001 -2.453362E+0000
 -1.105720E+0000  5.586824E-0001
  3.560825E+0000  9.652560E-0001
 -3.881452E+0000  2.817622E+0000
  1.282729E+0000 -1.334607E+0000
 -1.913324E+0000 -4.914657E-0001
  1.609964E+0000 -9.568603E-0001
  8.834593E-0001  2.254975E+0000
 -4.363958E+0000  1.894944E+0000
  1.188779E+0000 -1.175501E+0000
  1.970724E+0000 -7.491333E-0001
 -4.833401E-0001  3.961435E+0000
 -1.234589E+0000  5.184389E-0001
 -2.169517E+0000 -2.461021E+0000
  2.518800E+0000 -1.186523E+0000
  8.437801E-0001  3.583000E+0000
 -1.941396E+0000  3.117428E+0000
 -4.950175E+0000 -2.878790E+0000
  2.460309E+0000 -3.740681E+0000
  4.380487E+0000  3.574451E+0000
 -1.159302E+0000  5.660773E+0000
 -3.329369E+0000 -4.342910E+0000
  3.552039E+0000 -4.649545E+0000
  2.666884E+0000  3.051787E+0000
 -1.494590E+0000  1.686525E+0000
 -5.113230E+0000 -1.939146E+0000
  3.543611E+0000 -2.285126E+0000
  3.715801E+0000  1.214636E+0000
 -4.673428E+0000  3.693422E+0000
 -5.477082E-0001 -5.281481E+0000
  2.174157E+0000 -8.967524E-0001
  2.163164E+0000  1.775232E+0000
 -2.968689E+0000 -2.175254E+0000
  1.181370E+0000 -1.092589E+0000
  2.048439E+0000  1.499787E+0000
 -3.108872E+0000  9.794792E-0001
 -5.684268E-0001 -2.449246E+0000
  4.682765E+0000 -1.054578E+0000
 -2.748999E+0000  2.702289E+0000
 -1.566510E+0000 -3.432442E+0000
  2.147093E+0000 -3.409578E+0000
  2.393989E+0000  1.157415E+0000
 -1.841275E+0000  1.791528E+0000
 -4.774407E-0001 -1.287570E-0001
 -6.636887E-0001  2.657602E-0001
  3.433586E+0000 -4.013950E-0001
 -1.858982E+0000  2.031312E+0000
  1.133155E+0000 -6.374072E-0002
 -1.259016E+0000  6.928306E-0001
  9.676816E-0002 -1.711848E+0000
 -6.398366E-0001  1.018778E+0000
 -6.895295E-0001 -1.978113E-0001
  9.173978E-0001  2.099730E+0000
 -2.797486E+0000  9.693342E-0001
 -5.483670E-0001 -9.692073E-0001
  3.003369E+0000 -9.208264E-0001
  3.739413E-0001  2.493068E+0000
  4.362315E-0001  2.249906E-0002
 -2.075391E+0000 -1.269707E+0000
  7.721618E-0001 -1.697809E+0000
  1.452833E+0000  9.835255E-0001
 -2.961500E-0001  1.210425E+0000
 -1.864954E+0000 -9.032690E-0002
  1.432142E+0000 -2.131395E+0000
 -9.194112E-0001  2.517602E-0001
  6.316669E-0001  1.644074E-0001
 -2.248338E-0001 -2.720376E-0001
 -1.438821E+0000 -1.143187E+0000
  2.130768E+0000 -7.648823E-0001
 -8.335772E-0001  1.428763E+0000
 -2.096110E+0000 -4.472465E-0001
  2.943529E-0002 -1.700483E+0000
  2.598975E+0000 -1.798638E+0000
  8.681412E-0001  1.164884E+0000
 -7.683474E-0001 -1.980568E-0001
 -2.239988E+0000  1.584633E-0001
  1.294195E+0000  3.653274E-0001
 -2.222801E+0000 -2.324700E-0001
  1.443599E+0000 -4.922980E+0000
  1.802311E+0000  2.758096E-0001
  4.457804E-0001  2.607832E+0000
 -2.822906E+0000 -1.286711E-0001
  1.095084E-0001 -4.358056E+0000
  2.067539E+0000  5.774634E-0001
  4.680952E-0001  1.363774E+0000
 -3.710428E+0000  1.755159E+0000
  1.114044E-0001 -3.559912E+0000
  6.483261E-0001 -1.991220E+0000
 -1.517391E+0000  3.259216E+0000
 -7.982612E-0001 -1.452973E+0000
 -2.967563E-0001 -1.677245E+0000
  2.497491E+0000  2.113540E+0000
 -3.269601E+0000  2.372618E+0000
  4.419400E-0001 -1.323482E+0000
  3.975320E-0001 -9.109774E-0001
  1.840980E+0000  1.949548E+0000
 -1.547841E+0000  3.356399E-0001
 -5.331154E-0001 -3.391425E+0000
  7.660777E-0001  9.969216E-0001
  8.255199E-0001  1.443846E+0000
 -3.289404E+0000  1.350509E+0000
  5.941774E-0001 -1.892862E+0000
 -2.008643E+0000 -6.328687E-0001
  1.393412E+0000 -1.449946E+0000
 -3.286924E-0001  7.573116E-0001
  6.365623E-0001 -9.817979E-0001
 -3.167471E+0000 -2.091325E+0000
  2.241411E-0002 -1.016100E-0002
  2.607644E+0000  2.482461E+0000
 -1.259601E+0000  9.131165E-0001
 -2.062848E+0000  1.733453E-0001
  2.623643E+0000 -2.545973E+0000
  1.162170E-0002  8.514799E-0001
  2.998255E-0001  1.522346E+0000
 -3.852663E+0000 -1.157918E-0001
  2.161529E+0000 -2.714267E+0000
 -6.291592E-0001  1.696465E+0000
  9.979034E-0001  4.609979E-0001
 -1.079408E+0000 -6.572844E-0001
  1.860163E+0000  2.224335E-0002
 -2.070715E+0000  4.587146E+0000
 -8.186050E-0001 -3.350435E-0001
 -1.482729E+0000 -3.288366E+0000
  2.973542E+0000  2.304622E+0000
 -2.759563E+0000  1.763018E+0000
 -3.036129E+0000 -1.016899E+0000
  4.005068E+0000 -5.082585E+0000
  4.118906E-0001  4.558576E+0000
 -4.952740E-0001  1.483418E+0000
 -5.544810E+0000 -2.915205E+0000
  3.116175E+0000  1.309130E-0001
  3.614024E+0000  2.036053E+0000
 -6.729950E+0000  2.639956E+0000
  2.231497E+0000 -5.609255E+0000
  2.598395E+0000 -6.451451E-0001
  4.053136E+0000  3.068715E+0000
 -3.167014E+0000  1.781553E+0000
 -2.812493E+0000 -2.597754E+0000
  1.814475E+0000 -4.420013E+0000
  2.811596E+0000  7.382504E-0001
 -1.372280E+0000  3.487600E+0000
 -3.044692E+0000 -3.778983E-0001
 -8.741101E-0001 -3.405875E+0000
  3.358200E+0000 -8.472413E-0001
 -1.769235E+0000  2.231216E+0000
 -3.107447E+0000  6.064692E-0001
  3.057112E+0000 -7.100361E+0000
  2.160682E+0000  2.903192E+0000
  1.655087E+0000  3.306677E+0000
 -4.981391E+0000 -2.004720E+0000
  2.496805E+0000 -2.949990E+0000
  1.376866E-0001 -8.485172E-0001
 -3.541910E-0001  4.038185E+0000
 -1.563496E+0000 -2.405608E+0000
 -9.317894E-0001 -4.308269E+0000
  2.399374E+0000  8.472954E-0001
 -3.330206E-0001  2.263583E+0000
 -1.597853E+0000 -7.371097E-0001
  1.402679E+0000 -1.057069E+0000
  2.260892E+0000  1.922821E-0001
 -7.552701E-0002  1.049936E-0001
  7.952298E-0001 -6.829364E-0001
  7.872124E-0001  3.041477E-0001
 -6.005704E-0001  1.149399E+0000
 -4.204297E-0001  4.838787E-0001
 -5.106087E-0001  7.333813E-0001
 -1.085455E+0000  7.379974E-0001
  1.049711E+0000 -8.407911E-0001
  9.621281E-0001 -1.192576E+0000
  2.148953E+0000  4.852692E-0001
  2.151471E-0001  2.181206E+0000
  9.891858E-0001 -1.459008E+0000
 -4.732808E-0001 -2.210337E-0001
  7.818526E-0001  8.588680E-0001
  3.630205E-0001 -2.045694E-0001
 -7.625757E-0001 -8.936969E-0001
  2.253814E+0000 -7.810335E-0001
 -1.491100E+0000 -8.077504E-0001
  2.708576E+0000 -9.544546E-0001
  4.098562E-0001  1.543780E+0000
  8.590303E-0002  4.722304E-0001
 -1.468287E+0000 -1.456108E+0000
  4.078407E+0000 -6.823021E-0001
 -1.708395E+0000  1.423297E+0000
 -1.412808E+0000 -5.683132E-0001
  4.809469E-0001 -1.525397E+0000
  1.011564E-0001 -1.224099E+0000
  7.596776E-0001  4.207336E-0002
  5.612957E-0002  1.507937E+0000
 -9.639147E-0001 -3.906652E-0001
 -1.722939E+0000 -1.266961E+0000
  5.132729E-0003  2.115904E-0001
  1.891602E+0000 -5.385145E-0001
 -2.552728E-0001  1.882331E+0000
 -2.438280E+0000  1.654571E+0000
 -7.102311E-0001 -2.672651E+0000
  1.565629E+0000 -5.580447E-0001
  1.108238E+0000  1.229191E-0001
 -1.402882E-0001  1.483450E+0000
 -6.830563E-0001 -5.019691E-0001
  7.061939E-0001 -1.661502E-0001
  1.045007E+0000 -3.876459E-0001
 -7.826833E-0001  9.959655E-0001
 -1.677264E-0001  8.815983E-0001
  2.806824E-0001  7.960206E-0001
 -1.140817E+0000  6.648576E-0001
  1.778947E+0000 -6.606480E-0001
 -7.989654E-0001  1.970157E-0001
  4.161349E-0002  1.862195E+0000
  2.254892E-0001 -1.437342E+0000
 -9.844908E-0002  1.278455E+0000
  2.850822E+0000  7.680492E-0001
 -6.293952E-0001  2.103439E-0001
 -6.203379E-0001 -1.007787E+0000
  8.373735E-0001 -1.865287E+0000
 -2.061574E+0000  2.141720E+0000
  1.704833E-0001 -8.876911E-0001
 -1.051252E+0000 -1.973312E+0000
  2.854352E-0001 -1.003730E+0000
  2.377509E-0001  1.545305E+0000
 -2.334688E+0000  1.199740E+0000
  5.177094E-0001 -4.636321E-0001
 -4.237806E-0001  2.337241E+0000
 -7.508490E-0001 -1.197403E+0000
  2.212059E-0001 -4.911818E-0001
 -2.057470E-0002  1.882781E+0000
 -7.031163E-0002  1.861604E+0000
 -4.090339E-0001 -1.047224E+0000
 -1.107639E+0000 -1.099127E+0000
  4.381806E-0001  1.905234E+0000
 -1.609531E-0001  1.901843E+0000
 -4.415261E+0000  5.722068E-0001
  2.703466E+0000 -6.379452E+0000
  2.207736E+0000 -4.918309E-0001
  9.939565E-0001  4.068401E+0000
 -3.893083E+0000 -9.413085E-0001
  1.471707E-0001 -3.743692E+0000
  4.343398E+0000 -7.287007E-0002
 -6.052399E-0001  4.093575E+0000
 -2.454208E+0000  1.322740E+0000
  1.738824E+0000 -1.330276E+0000
  3.640898E+0000 -1.081774E+0000
 -1.773799E+0000  3.514916E+0000
 -1.142366E+0000 -2.204725E-0001
 -1.837274E+0000 -2.196123E+0000
  4.919735E+0000 -5.248968E-0001
  9.504260E-0001  2.333976E+0000
 -3.893211E+0000  1.974988E+0000
  2.599260E-0001 -4.060243E+0000
  3.002057E+0000 -3.801059E-0001
 -8.314087E-0001  3.720945E+0000
 -2.178228E+0000 -1.851194E+0000
 -8.348854E-0002 -1.113200E+0000
 -4.176580E-0001  1.215383E+0000
  2.778353E-0001  2.053150E+0000
 -2.388534E+0000  1.425655E+0000
  7.350984E-0001 -1.066786E+0000
  2.589408E-0001 -1.818808E+0000
 -7.054609E-0001  1.233489E+0000
  1.538546E+0000  1.586097E+0000
 -1.155689E+0000  1.271042E-0001
 -2.285721E-0001 -1.037560E+0000
  2.787552E+0000  1.094883E+0000
 -3.048106E+0000  7.598518E-0001
 -7.704716E-0001 -2.668929E+0000
  3.496146E+0000  7.840909E-0002
  1.148613E+0000  3.398536E+0000
 -2.689210E+0000 -1.181947E+0000
 -9.549785E-0001 -3.196038E+0000
  2.601311E+0000  8.384552E-0001
 -2.921264E-0001  4.871325E+0000
 -5.025077E+0000  6.504646E-0001
  7.604320E-0001 -4.523760E+0000
  4.415156E+0000  2.311350E-0001
 -2.488372E+0000  4.016614E+0000
 -2.694562E+0000 -1.849223E+0000
 -3.704986E-0001 -3.787616E+0000
  3.974190E+0000  5.823828E-0001
  1.793657E-0001  4.895935E+0000
 -1.987008E+0000 -1.632105E+0000
 -1.350417E+0000 -3.583066E+0000
  3.467310E+0000  7.919124E-0001
 -1.894574E+0000  3.899578E+0000
 -3.849483E+0000 -1.273062E+0000
  1.010174E-0001 -1.228916E+0000
  9.050006E-0001 -3.792666E-0001
 -1.638933E-0001 -2.248167E+0000
 -1.321725E+0000 -1.348434E+0000
  1.939393E+0000 -5.297159E-0001
 -3.308089E-0001  7.149670E-0001
 -1.836086E+0000 -7.694180E-0001
  4.168099E-0001 -6.535381E-0001
  2.900321E+0000  2.624815E+0000
 -3.511023E+0000  2.374226E-0001
  2.181824E+0000 -2.422308E+0000
 -1.044991E+0000  4.308468E-0001
  1.186797E+0000  2.208899E+0000
 -2.642311E+0000  1.556268E+0000
  9.853495E-0001 -4.154521E+0000
  1.403436E+0000 -8.810562E-0001
  2.592464E+0000  2.424667E+0000
 -3.738912E+0000  2.002673E+0000
  4.492572E-0001 -3.680950E+0000
  8.524629E-0001 -6.290264E-0001
  6.877088E-0001  2.438805E+0000
 -1.612957E+0000 -1.939956E+0000
 -6.366324E-0001 -2.803274E+0000
  5.424626E+0000 -1.489916E+0000
 -3.233800E-0002  4.798057E+0000
 -6.576393E-0001  1.659326E+0000
 -3.541682E+0000 -3.710494E+0000
  2.940232E+0000 -1.493076E+0000
  1.741565E+0000  2.586590E+0000
 -1.651227E+0000  2.170235E+0000
 -9.250834E-0001 -3.489758E+0000
  1.322048E+0000 -2.080388E+0000
  2.669238E+0000  1.478022E+0000
 -1.695418E+0000 -4.196436E-0001
 -1.906357E+0000 -2.160997E+0000
  2.806807E+0000 -2.947225E+0000
  9.134421E-0001  2.312566E+0000
 -3.206341E+0000  2.941268E+0000
  1.635962E+0000 -3.511676E+0000
  5.315750E-0001 -1.862723E+0000
 -9.439709E-0001  3.816555E+0000
 -6.199443E-0001 -5.023234E-0001
 -2.540149E+0000 -3.243550E-0001
  2.930731E+0000 -7.334422E-0001
  6.852164E-0001  2.304682E+0000
 -2.717562E+0000  1.070807E+0000
  9.512344E-0001 -3.048036E+0000
  1.229027E+0000  9.796328E-0001
  1.915563E+0000  7.759807E-0001
 -2.920014E+0000  2.357196E+0000
 -4.832900E-0001 -2.150929E+0000
  1.930927E+0000 -1.169606E+0000
  6.662674E-0001  3.694292E+0000
 -3.180360E+0000  1.153925E+0000
 -3.144752E+0000 -4.804830E+0000
  2.180439E+0000 -3.085145E+0000
  3.902010E+0000  5.960302E+0000
 -1.777413E+0000  1.883682E+0000
 -3.596994E+0000 -2.640293E+0000
  2.446320E+0000 -1.491193E+0000
  1.582074E+0000  3.283432E+0000
 -5.037966E+0000  2.296779E+0000
  5.100733E-0003 -4.436828E+0000
  3.694742E+0000 -9.205548E-0002
  1.717882E+0000  4.785728E+0000
 -4.927041E+0000 -2.249297E+0000
  1.379075E+0000 -4.445359E+0000
  1.429470E+0000  6.007730E-0001
 -1.303992E+0000  3.818390E+0000
 -7.266545E-0001 -8.187811E-0001
 -3.501058E+0000 -1.260996E+0000
  4.431768E+0000 -1.375538E+0000
 -6.796643E-0002  3.174004E+0000
 -1.581824E+0000  2.691767E+0000
 -8.011908E-0001 -3.088284E+0000
  8.294316E-0001 -2.077279E-0001
  6.899763E-0001  2.317867E+0000
 -2.106998E+0000  4.767927E+0000
 -3.779440E+0000  9.450695E-0001
  1.456841E+0000 -4.401613E+0000
  3.502073E+0000 -4.341569E-0001
 -2.650045E+0000  3.675849E+0000
 -1.094018E+0000  6.551420E-0001
 -1.919164E+0000 -1.776114E+0000
  2.998148E+0000  1.157779E+0000
 -3.758535E-0001  6.860687E-0001
 -3.702462E+0000  1.047336E+0000
  1.815142E+0000 -7.261401E-0001
 -1.648119E+0000  3.002269E-0001
  2.644775E-0001 -2.322195E-0001
 -2.474569E-0001 -2.320095E+0000
  1.476584E+0000  5.464665E-0001
  1.333953E+0000 -6.232835E-0001
  7.731699E-0001  7.943174E-0001
 -2.027052E-0001  1.350228E+0000
  6.702812E-0001  6.979727E-0001
 -7.666210E-0001 -1.205546E+0000
  1.702784E+0000 -9.836608E-0001
 -1.523848E+0000  2.464522E+0000
 -1.763469E+0000 -1.970149E+0000
 -1.801772E+0000 -2.301988E+0000
  1.437889E+0000 -3.968416E-0001
  7.129210E-0001 -5.880098E-0001
  2.988796E-0002  1.043896E+0000
  1.055391E+0000 -2.263698E+0000
 -5.217906E-0001 -1.516375E+0000
 -1.181195E-0001  4.881165E-0001
 -1.353534E+0000  5.052779E-0001
  1.021313E+0000 -8.897919E-0001
 -9.404740E-0001 -8.296031E-0002
  4.962475E-0001 -2.501124E+0000
 -8.166125E-0001 -1.135457E+0000
  3.277586E+0000  9.650681E-0001
 -3.089131E+0000  1.849917E+0000
 -7.407041E-0001 -1.697649E+0000
  1.312053E+0000 -5.437561E-0001
  1.696715E+0000  3.281995E+0000
 -1.209818E+0000  5.308641E-0001
 -1.927946E+0000  7.835706E-0001
  6.027494E-0001 -3.049445E+0000
  3.118852E+0000  1.340064E+0000
 -2.946218E+0000  3.060184E+0000
  6.176699E-0001 -6.418066E-0001
  1.751614E-0001 -2.600181E+0000
  2.152679E+0000  2.907014E+0000
 -2.947484E+0000 -1.452127E+0000
 -5.307160E-0001 -1.588480E+0000
  4.730097E+0000 -1.110801E+0000
 -1.412842E+0000  3.214758E+0000
 -2.305056E+0000  3.815165E-0001
  4.247641E-0001 -4.165975E+0000
  2.705426E+0000  7.442417E-0001
  1.121455E+0000  3.762385E+0000
 -6.161547E+0000  1.586705E+0000
  5.562208E-0001 -2.851659E+0000
  4.040736E+0000  2.625235E-0001
 -2.478176E+0000  3.547982E+0000
 -1.376541E+0000 -3.038665E+0000
  1.564094E+0000 -1.102472E+0000
  4.232804E+0000  3.628858E+0000
 -1.218254E+0000 -1.364408E+0000
  1.058435E-0001 -3.261377E+0000
  2.324654E+0000 -4.538428E-0001
  3.243012E-0001  3.882852E+0000
 -2.036474E+0000 -5.455156E-0001
  2.024559E-0001 -2.489842E+0000
  5.942084E-0001  2.644179E+0000
  2.023457E+0000  1.243500E-0001
 -4.704131E+0000  1.633496E+0000
  1.823687E+0000 -3.494474E+0000
  3.605497E+0000 -9.017297E-0001
  2.242664E+0000  3.422904E+0000
 -1.999404E+0000 -4.800904E-0001
 -1.469646E+0000 -3.582916E+0000
  5.035945E+0000  4.984204E-0001
  1.317948E+0000  3.080418E+0000
 -7.528001E+0000  2.802622E+0000
  4.283691E+0000 -7.059315E+0000
  2.577903E+0000  1.951804E+0000
 -1.396327E+0000  3.268982E+0000
 -6.879900E-0001 -4.463130E-0001
 -1.010026E+0000 -3.253221E+0000
  2.593854E+0000  2.498101E-0001
  9.546889E-0001  5.086308E+0000
 -1.827706E+0000  2.128902E+0000
 -3.978672E+0000 -2.935922E+0000
  4.481462E+0000 -3.395278E+0000
  5.988470E-0001  4.705884E+0000
 -2.020095E+0000  3.982493E-0001
 -1.434794E+0000 -2.798626E+0000
  1.663462E+0000  7.131164E-0002
  2.798143E+0000  1.668254E+0000
 -2.319610E+0000  1.384898E+0000
  5.045324E-0001 -3.224238E+0000
  2.187022E+0000 -2.126419E-0001
 -2.244934E+0000  9.248905E-0001
  6.463656E-0001  8.981753E-0001
 -6.613519E-0001 -1.001852E+0000
 -1.298916E+0000  3.532654E-0001
  1.890723E+0000 -1.039884E+0000
  3.112816E-0001  2.828582E+0000
  2.142549E-0001  3.909742E-0001
 -3.620230E+0000 -7.877528E-0001
  2.267399E+0000 -1.375259E+0000
  2.576252E+0000  2.161153E+0000
 -2.763828E+0000  2.213606E+0000
 -1.542928E+0000 -3.358691E+0000
  2.194219E+0000 -1.160060E+0000
  1.754024E+0000  3.920847E+0000
 -1.799952E+0000  2.136490E+0000
 -3.703749E-0001 -1.574844E+0000
  1.489502E+0000 -1.438590E+0000
  5.302551E-0001 -7.158147E-0002
  1.022861E+0000  2.389347E-0001
 -1.636495E+0000  1.952714E+0000
 -8.541675E-0001 -6.854022E-0001
  3.164092E+0000 -1.348648E+0000
  7.346079E-0001  3.129849E+0000
 -3.353468E+0000  3.791355E+0000
 -4.656066E-0001 -5.096896E+0000
  1.065549E+0000 -1.615050E+0000
  4.581881E+0000 -9.209274E-0002
 -2.739110E+0000  3.352063E+0000
 -3.302021E-0001 -3.342496E+0000
  1.551067E+0000  6.677712E-0001
  2.485225E+0000  2.559459E+0000
 -2.338850E+0000  1.079936E+0000
  2.800128E+0000 -2.410793E+0000
 -4.722306E-0001  1.059259E-0001
 -2.939948E-0001  2.985348E+0000
  1.030154E+0000 -8.451301E-0001
 -2.185830E+0000  3.976447E-0001
  3.675631E+0000  3.835494E-0001
 -1.874427E+0000  1.560720E+0000
  2.170248E-0001 -3.260095E-0001
 -1.472174E+0000 -1.612261E-0001
  2.805034E+0000 -1.406584E+0000
  1.125641E-0001 -3.115563E-0001
 -5.805791E-0001  9.512451E-0001
  7.023130E-0001 -3.196818E+0000
  7.364617E-0001  4.341591E-0002
 -1.400198E-0001  2.454543E+0000
 -3.135407E+0000 -1.007810E+0000
  1.898464E+0000 -2.528495E+0000
  1.456832E+0000  2.901852E+0000
 -1.122741E+0000  1.248743E+0000
 -2.938837E+0000 -2.129614E+0000
  2.445663E+0000 -3.916050E+0000
  1.567783E-0001  1.953112E+0000
  1.552144E-0001  1.771217E+0000
 -2.325248E+0000  4.940560E-0001
  9.876821E-0001 -7.330765E-0001
  2.873831E+0000 -1.722186E+0000
  4.966925E-0001  3.120659E+0000
 -1.737999E+0000 -7.611075E-0001
  2.044208E+0000 -2.683985E+0000
 -1.972855E-0001  9.002042E-0001
  1.444512E+0000  1.769325E-0001
 -2.419033E+0000 -9.966829E-0001
  2.510886E+0000 -1.197957E+0000
  1.837279E+0000  3.606694E+0000
 -4.266872E-0001  9.461777E-0002
 -1.768006E+0000  7.131993E-0001
  2.850656E+0000 -3.158013E+0000
 -1.693806E+0000 -1.806035E-0001
 -2.493124E-0001  5.945176E-0001
 -3.430288E+0000 -1.969864E+0000
  2.851624E+0000 -1.709729E+0000
  1.277917E+0000  1.983202E+0000
 -2.945167E+0000 -7.984731E-0001
  1.975467E+0000 -2.999734E+0000
  2.361134E+0000  3.054992E-0001
  3.933876E-0001 -9.636400E-0001
 -3.868488E-0001  1.337653E+0000
 -8.034644E-0001  1.933303E+0000
 -1.235609E+0000 -2.401720E+0000
  2.220636E+0000 -3.791218E-0001
  5.916763E-0001  3.538560E+0000
 -1.328694E+0000 -1.519224E+0000
  3.480038E-0001 -7.583351E-0001
  1.130495E+0000  1.899738E+0000
  1.003288E+0000  1.117147E+0000
 -4.227920E+0000 -1.190322E+0000
  3.217605E+0000 -1.648118E+0000
  3.770544E+0000 -1.256750E-0003
 -1.374300E+0000  5.249812E+0000
 -3.447400E+0000 -2.498214E+0000
  3.154274E-0001 -4.209757E+0000
  2.723443E+0000  2.255200E+0000
 -1.849131E+0000  3.962131E+0000
 -6.049307E+0000 -7.777730E-0001
  9.381289E-0001 -3.496766E+0000
  2.233807E+0000 -1.283938E-0001
 -7.221146E-0001  3.988186E+0000
 -3.956152E+0000 -6.231612E-0001
  1.420292E+0000 -2.630647E+0000
  3.166581E+0000  8.689988E-0001
 -2.719786E+0000  2.830459E+0000
 -3.269010E+0000 -1.204312E+0000
  1.100408E+0000 -6.246734E+0000
  2.876817E+0000  2.486319E+0000
  2.459198E+0000  5.207370E+0000
 -6.030986E+0000 -1.982373E+0000
  2.058017E+0000 -3.470034E+0000
  6.886298E+0000  2.064202E+0000
 -3.108641E+0000  4.698362E+0000
 -3.339724E+0000 -2.474021E+0000
  1.216495E+0000 -3.719615E+0000
  1.974674E+0000  3.585466E+0000
 -2.175163E+0000  2.572095E+0000
 -2.831299E+0000 -4.636753E+0000
  3.052642E+0000 -3.169740E+0000
  3.802219E+0000  4.124688E+0000
 -1.913136E+0000  2.216997E+0000
  1.980744E-0001 -4.312794E+0000
  1.560631E+0000 -1.449850E+0000
  8.591721E-0001  2.509967E+0000
 -1.319998E+0000  2.145410E+0000
 -1.923962E+0000 -1.323233E+0000
  1.211683E+0000 -1.248073E+0000
  2.669529E+0000  1.638655E+0000
 -2.932021E+0000  3.455044E+0000
 -3.487079E+0000 -1.043224E+0000
  1.482013E+0000 -3.646707E+0000
  2.265516E+0000  8.650371E-0001
 -1.090313E+0000  3.962779E+0000
 -1.380529E+0000 -1.759803E+0000
 -2.589366E+0000 -2.485596E+0000
  1.946392E+0000  1.610238E+0000
 -1.374978E+0000 -5.599702E-0001
 -1.216706E-0002 -5.619757E-0001
  2.411451E+0000  7.865116E-0001
 -2.772287E+0000  2.904806E-0001
  2.106575E+0000 -1.179049E+0000
  4.868480E-0001 -6.694231E-0001
 -1.491283E+0000 -6.457579E-0001
  6.620471E-0001 -3.577533E+0000
  3.347820E-0001 -1.420334E+0000
  3.231199E-0001 -1.689767E+0000
 -7.919656E-0001  2.149353E+0000
  1.446095E+0000 -3.519843E-0001
 -2.585438E+0000  1.438823E+0000
  1.848609E+0000  9.664755E-0001
 -3.524622E-0001  3.016548E+0000
 -2.921819E+0000 -6.676585E-0001
  3.624169E+0000 -2.395838E+0000
 -1.709765E+0000  8.250270E-0001
  2.143761E+0000 -9.562016E-0001
 -1.315053E+0000  2.288010E+0000
 -3.171164E-0001  1.976248E+0000
  1.486300E-0001 -2.323083E+0000
  2.580047E-0001 -2.225686E+0000
  2.340349E+0000  7.048733E-0001
 -1.208170E+0000  1.839606E+0000
 -1.603851E+0000  4.608947E-0001
  6.175739E-0002 -3.417026E-0001
  2.624451E+0000  2.053864E+0000
 -3.076266E+0000  6.408490E-0001
  1.386158E+0000 -1.217379E+0000
 -1.897057E-0001  4.442043E-0001
  1.659723E+0000  6.136243E-0002
 -1.077409E+0000  8.543783E-0001
 -6.586121E-0002  1.377003E+0000
  1.496403E-0001  5.361868E-0001
 -4.073914E-0001  1.012538E+0000
  1.381427E+0000 -3.706708E-0001
  5.149928E-0001 -4.175211E-0001
 -1.926467E+0000  1.019172E+0000
 -4.832855E-0001 -6.626916E-0001
 -2.754799E-0001 -9.127880E-0001
 -2.639069E-0001  1.771784E+0000
 -5.959381E-0001  2.176054E+0000
 -8.324169E-0001 -1.040758E+0000
 -1.333156E+0000 -1.056977E+0000
  4.353207E+0000 -1.903931E+0000
 -8.348776E-0001  2.747636E+0000
 -2.274112E+0000  3.191372E+0000
 -4.456916E-0001 -1.383296E+0000
  7.648342E-0001 -6.487810E-0001
  1.112608E+0000  1.306280E+0000
 -1.555011E+0000  9.867861E-0001
  6.165770E-0001 -1.512391E+0000
  1.852761E+0000 -1.637584E+0000
 -1.384913E+0000  7.393472E-0002
  9.904364E-0001 -5.653054E-0001
 -8.117763E-0001  6.061962E-0001
  2.636560E-0002 -9.776473E-0001
  2.166882E-0001  3.382703E+0000
 -4.737465E-0001 -3.401444E+0000
 -2.090788E+0000 -6.277199E-0001
  1.609671E+0000 -1.270838E+0000
 -1.343798E+0000  7.715681E-0001
  2.288853E+0000 -1.878453E-0001
  1.165244E-0001 -1.801517E+0000
  1.143481E+0000  8.905189E-0001
  1.971552E+0000  2.426437E+0000
 -1.983035E+0000  9.286040E-0001
 -5.800261E-0001 -1.164048E+0000
 -1.603865E-0001  4.911547E-0001
  1.122305E+0000  6.691112E-0001
 -1.511968E+0000 -4.731552E-0001
 -6.646715E-0001 -1.830251E+0000
  2.462979E+0000 -1.731924E+0000
 -5.559563E-0001  1.177292E+0000
 -5.697008E-0001  8.981844E-0002
 -1.145434E-0001  1.083810E+0000
  2.445015E-0001 -2.742289E+0000
  1.563834E+0000  1.118148E-0002
 -1.089660E+0000  2.886479E+0000
 -1.541147E+0000 -5.872920E-0001
  7.935680E-0001  1.457816E-0001
  1.501377E-0001  3.115244E+0000
 -1.064955E+0000  2.028179E+0000
 -2.218609E+0000 -1.210152E+0000
  1.371193E+0000 -1.229229E+0000
  1.819883E+0000  1.013510E+0000
 -1.069282E+0000  1.363938E+0000
 -2.171677E+0000 -2.574896E+0000
  8.293124E-0001 -2.665343E+0000
 -6.927837E-0002  1.092200E+0000
  1.134147E-0001  6.510687E-0001
 -3.154872E+0000  7.416735E-0002
  1.491100E+0000 -1.375734E+0000
  7.475723E-0001  2.923179E+0000
 -2.793858E+0000  1.119109E+0000
 -1.816660E-0001 -3.314883E+0000
  3.171412E+0000 -1.898507E+0000
  4.710766E-0002  2.669463E+0000
 -2.346659E+0000  9.531483E-0002
 -3.973699E+0000 -3.059116E+0000
  5.024209E+0000 -3.559978E+0000
 -1.232985E+0000  2.400604E+0000
 -5.914675E-0001  5.457806E-0002
  7.716454E-0001 -1.560311E+0000
 -1.292746E+0000 -7.211682E-0001
  2.328500E+0000 -1.689526E+0000
 -1.400159E+0000  3.317003E+0000
 -1.018391E+0000  1.609399E-0001
 -2.627354E+0000 -4.648100E-0001
  2.080288E+0000 -2.767960E+0000
  1.984574E+0000  2.206526E+0000
 -1.557642E-0001  3.881603E+0000
 -2.748471E+0000  6.334966E-0001
 -1.023883E+0000 -3.215802E+0000
  1.378347E+0000 -1.202514E+0000
  3.901511E+0000  2.640992E+0000
 -3.420502E+0000  2.627879E+0000
 -1.846033E+0000 -3.951715E+0000
  1.067945E+0000 -2.040295E+0000
  4.339787E+0000  1.570052E+0000
 -2.999953E+0000  2.414808E+0000
 -9.615412E-0001 -1.504932E+0000
  4.179903E+0000 -3.396766E-0001
  8.360410E-0001  4.343126E+0000
 -1.920685E-0001  3.304366E+0000
 -2.521526E+0000 -2.717890E+0000
  1.210365E+0000 -1.122102E+0000
  3.786350E+0000  1.297878E+0000
 -3.661768E+0000  1.683312E+0000
 -4.655012E-0003 -3.442625E+0000
  1.693014E+0000  6.830005E-0001
  1.431884E+0000  3.556750E+0000
 -2.652136E+0000  1.727942E+0000
 -1.428737E+0000 -3.533929E+0000
  2.393466E+0000 -1.276275E+0000
  1.397421E+0000  4.950874E+0000
 -2.456880E+0000  1.366087E-0001
 -3.080007E+0000 -1.559858E+0000
  4.167579E+0000 -1.746242E+0000
  4.499202E-0001  3.442072E+0000
 -2.344562E+0000  3.167609E+0000
 -2.704153E+0000 -2.261296E+0000
 -3.819306E-0002 -3.094035E+0000
  3.600999E+0000  4.681215E-0001
 -1.599692E+0000  8.231633E-0001
 -2.723007E+0000 -1.358430E+0000
  4.155308E-0001 -1.129149E+0000
  4.295901E+0000  7.355897E-0001
 -2.380032E+0000  1.715601E+0000
 -1.701844E+0000 -2.646368E+0000
  1.275973E+0000 -1.708100E+0000
  1.608657E+0000  1.788646E+0000
 -5.793239E-0001  2.114219E+0000
 -9.860570E-0001 -2.858520E+0000
  7.660052E-0001 -1.705601E+0000
  2.729841E+0000  6.678048E-0001
 -1.027120E+0000  3.614733E+0000
 -3.134530E+0000 -3.026132E+0000
  2.588089E+0000 -2.125824E+0000
  2.274133E+0000  8.567247E-0001
 -2.612812E+0000  2.887083E+0000
 -1.484488E-0001 -1.417429E+0000
  2.063402E+0000 -2.543701E+0000
  2.794126E+0000  1.404984E+0000
 -3.931720E+0000  3.692658E+0000
  2.375144E-0001 -3.472388E+0000
 -1.149670E+0000  2.956956E-0001
  3.959373E-0001  5.524249E-0001
 -3.874342E-0001  1.850245E+0000
  5.879317E-0002 -3.883915E-0002
 -1.321849E+0000 -1.413460E+0000
  4.223300E-0001 -4.639324E+0000
  4.566702E+0000  1.233332E+0000
 -2.155685E-0001  2.177454E+0000
 -5.088433E+0000 -2.756521E+0000
  4.586023E+0000 -2.251887E+0000
  2.614213E+0000  1.145657E+0000
  1.117861E+0000  4.974123E+0000
 -1.956934E+0000  5.259128E-0001
 -1.559166E+0000 -3.770772E+0000
  5.140213E+0000 -3.142096E+0000
  5.470574E-0001  4.342047E+0000
 -1.431605E+0000  2.392304E+0000
 -1.519480E+0000 -2.697765E-0002
  1.211559E+0000 -6.378905E+0000
  2.482579E+0000 -5.217313E-0001
  3.853082E-0001  1.927765E+0000
 -2.707623E+0000 -2.466101E+0000
  1.717233E+0000 -7.292982E-0001
  1.686509E+0000  1.203193E+0000
 -4.227154E+0000 -4.686170E-0001
  9.657720E-0001 -2.628224E+0000
  8.722180E-0001 -1.059246E+0000
  1.760006E+0000  1.016355E-0001
 -3.313205E+0000  2.103389E+0000
 -4.325133E-0001 -1.202087E+0000
 -7.365351E-0001 -2.887553E+0000
  8.915688E-0001 -1.825509E+0000
  5.360702E-0001  2.251869E+0000
 -4.969568E+0000  1.269436E+0000
  3.148713E-0001 -6.040182E+0000
  4.574542E+0000 -5.403530E-0001
  1.576436E+0000  3.505584E+0000
 -3.351878E+0000  1.733135E+0000
  1.069247E+0000 -3.538114E+0000
  3.558012E-0001 -1.498081E+0000
  3.366618E+0000  2.412507E+0000
 -1.447391E+0000  3.702566E+0000
 -4.126042E+0000 -1.461482E+0000
  2.366517E+0000 -2.695814E+0000
  8.397751E-0001  2.496653E+0000
  4.519262E-0001  4.183915E+0000
 -1.435898E+0000 -2.394618E+0000
 -1.086248E+0000 -4.054043E+0000
  1.789880E+0000 -1.195841E+0000
  2.143167E+0000  2.902682E+0000
 -3.970148E+0000  1.127770E+0000
 -1.479846E+0000 -2.556721E-0001
  9.762996E-0002 -1.004246E+0000
  1.973261E+0000 -1.386434E+0000
 -2.493146E+0000  9.754027E-0001
  4.196677E-0001 -8.912271E-0002
 -6.768499E-0001  2.958167E-0001
 -5.310587E-0001  6.122732E-0001
 -6.910677E-0002 -7.477446E-0001
  2.284596E+0000 -1.562074E+0000
 -4.228377E-0001  3.340424E+0000
  3.198503E-0001  9.801709E-0001
 -3.743702E+0000 -6.516429E-0001
  3.482856E+0000  4.963059E-0001
 -6.024567E-0001  3.219924E+0000
 -2.406553E+0000  9.860521E-0001
  5.013745E-0001 -2.922146E+0000
 -5.554096E-0001 -8.329083E-0001
  2.832684E+0000 -1.070160E+0000
 -1.189953E+0000  3.124013E+0000
  5.892454E-0001 -1.544683E+0000
 -2.133574E+0000 -2.470941E+0000
  1.955293E+0000 -3.529205E+0000
  1.089708E+0000 -5.333719E-0001
 -1.220414E+0000  4.251118E+0000
 -5.191984E-0001 -1.377881E+0000
 -1.318703E+0000 -7.635227E-0001
  4.538542E+0000  1.691549E+0000
 -8.433028E-0001  5.475650E+0000
 -1.982770E+0000  1.692484E-0001
  4.462540E-0001 -2.579849E+0000
  2.802883E+0000 -3.449394E-0001
 -9.386491E-0001  2.132363E+0000
 -1.850289E+0000 -1.033848E+0000
  4.231602E-0001 -2.432165E+0000
  1.154885E+0000  1.093054E+0000
  8.601583E-0002  2.664635E+0000
 -1.693142E+0000  2.810595E+0000
 -6.283046E-0001 -2.534133E+0000
  1.731899E+0000 -1.212489E+0000
  1.642282E+0000  3.558347E+0000
 -2.493234E+0000  1.348129E+0000
 -2.184413E+0000 -2.277968E+0000
  3.005573E+0000 -5.752417E+0000
 -1.016138E+0000  5.410802E+0000
 -1.853542E+0000  4.444416E+0000
 -4.060120E+0000 -2.369451E+0000
  3.100407E+0000 -4.041109E+0000
  2.480273E+0000  3.141137E+0000
 -1.484172E+0000  8.182477E-0001
 -2.506323E+0000 -1.273143E+0000
  2.728712E+0000 -2.431085E+0000
  2.346973E-0001  2.777291E+0000
 -8.292544E-0001  1.797744E+0000
 -1.947404E+0000 -2.159728E+0000
  2.842564E+0000 -6.168070E-0001
  1.628851E+0000 -2.408301E-0002
 -3.199582E+0000  1.122393E+0000
  1.091069E+0000 -6.858830E-0001
  2.260478E+0000  1.300185E-0001
  1.356805E+0000 -3.564606E-0001
 -1.976982E+0000  3.667050E+0000
 -2.643138E+0000 -2.744307E+0000
  1.570752E+0000  8.593227E-0001
  1.614965E+0000  3.728350E+0000
 -1.070972E+0000  8.791508E-0001
 -1.126371E+0000 -1.022839E+0000
  2.002176E+0000 -1.571677E+0000
 -1.190014E-0001  7.279427E-0001
 -5.368733E-0001  2.696540E-0001
  6.232153E-0002 -1.335285E+0000
  1.152592E+0000 -5.412069E-0001
  1.334120E+0000 -1.851238E-0001
 -3.038517E+0000  2.005845E+0000
 -3.420823E-0002 -1.690544E+0000
  1.411415E+0000  1.176117E+0000
  1.171731E+0000  4.512697E+0000
 -3.691009E+0000 -2.996898E-0001
 -6.409900E-0001 -3.892808E+0000
  3.467201E+0000 -3.036291E-0001
 -6.882613E-0001  3.549060E+0000
 -5.628351E+0000 -2.070939E+0000
  1.427835E+0000 -3.308077E+0000
  2.995667E+0000  9.119286E-0001
 -7.604301E-0001  1.017843E+0000
 -2.471082E+0000 -1.217582E+0000
  8.526875E-0001 -2.151095E+0000
  1.526801E+0000  3.546962E+0000
  3.351897E-0001  1.310204E+0000
 -3.108572E+0000  9.802773E-0001
  1.335024E-0002 -4.993454E+0000
  2.327256E+0000 -1.601713E+0000
  6.141501E-0001  6.414470E-0001
 -1.305561E+0000 -7.992716E-0001
  5.878080E-0001 -2.343723E+0000
  4.232169E+0000  1.105306E+0000
  5.014863E-0001  4.649919E+0000
 -4.372550E+0000  2.442370E+0000
  1.957585E+0000 -4.407032E+0000
  1.903391E+0000  3.632905E-0001
  5.186392E-0001  4.416990E+0000
 -3.771833E+0000  2.763408E-0001
 -1.505971E+0000 -9.225052E-0001
  2.302674E+0000  1.203824E-0001
 -7.290366E-0001  2.725037E+0000
 -9.456902E-0001  9.628293E-0001
  3.937922E-0001 -2.213904E+0000
 -2.340142E-0001  3.805533E-0001
  2.430202E+0000 -2.028761E-0001
 -2.548980E+0000 -1.891476E+0000
  8.614085E-0001  4.902297E-0002
  3.461495E+0000  2.883057E+0000
 -3.442184E+0000  2.061080E+0000
 -1.599445E-0001 -2.501386E+0000
  6.376701E-0001 -3.415298E+0000
  3.458340E+0000  5.129416E+0000
 -1.876924E+0000  6.887849E-0001
 -6.872300E-0001 -1.463217E+0000
  3.676770E+0000 -2.656635E+0000
  2.878883E+0000  2.632031E+0000
 -2.669316E+0000  1.606425E+0000
 -1.368710E+0000 -2.884584E+0000
 -5.953680E-0002 -1.591957E+0000
  4.458608E+0000  1.537685E+0000
 -1.142641E+0000  2.838701E+0000
 -2.798144E+0000 -1.979963E+0000
  1.136872E+0000 -1.240685E+0000
  7.021404E-0001  4.224125E-0001
 -1.189855E-0001  1.643603E+0000
  4.035423E-0001 -8.013053E-0001
  1.976843E-0004  1.328359E-0001
  5.041077E-0001  3.686820E+0000
 -1.998453E+0000 -1.651832E+0000
 -1.415210E+0000 -2.844426E+0000
  1.183229E+0000  4.273707E-0001
  9.709081E-0002  4.760102E-0001
 -1.017619E-0001 -1.010009E+0000
 -1.045786E+0000 -1.548669E+0000
  2.646635E+0000 -5.224867E-0001
 -1.700998E+0000  3.221136E+0000
 -2.798295E+0000  3.047511E+0000
  2.477234E+0000 -2.849494E+0000
 -2.034297E+0000  6.324806E-0001
  3.621309E+0000  7.895062E-0001
 -1.063350E+0000  1.958934E+0000
 -4.365658E-0001 -1.937921E+0000
  9.032033E-0001 -2.104180E-0001
  2.450571E+0000  5.148346E-0001
 -1.195630E+0000  5.857413E-0001
 -1.764226E+0000 -1.710016E+0000
 -1.804857E-0001 -1.265538E-0001
  4.301965E+0000  2.440131E+0000
 -2.060811E+0000  3.869789E+0000
 -2.108005E+0000 -9.351821E-0001
 -8.228818E-0001 -1.634045E+0000
  4.149054E+0000  2.828195E+0000
  8.045352E-0001  3.104191E+0000
 -4.824560E+0000 -5.294905E-0001
  1.241392E+0000 -4.208134E+0000
  1.052409E+0000  2.249760E+0000
 -1.219537E+0000  1.490237E+0000
 -6.314375E-0001  3.283947E-0001
 -5.758662E-0001 -7.532193E-0001
  7.059503E-0001 -3.486237E-0001
  1.343057E+0000  1.051682E+0000
 -5.570734E-0001  8.901147E-0001
 -5.942863E-0001 -1.703274E+0000
  2.305240E+0000 -9.417399E-0001
  1.287409E+0000 -1.156089E+0000
 -2.021347E+0000  1.634022E+0000
  2.133727E+0000 -2.296802E+0000
 -4.136616E-0001 -1.217603E+0000
 -7.912895E-0001 -2.652112E-0001
  1.809416E+0000 -1.496009E+0000
  4.005263E-0001  5.402389E-0001
 -1.538456E+0000  8.679288E-0001
  1.819142E+0000 -1.343230E+0000
 -1.830691E+0000 -1.292870E+0000
  6.183276E-0001 -1.111985E-0001
 -5.781417E-0001 -1.947064E+0000
 -1.780096E+0000  6.023001E-0001
  3.173469E+0000 -2.781967E-0001
 -1.491261E+0000 -3.710350E-0003
  3.728796E-0001 -4.809481E-0001
  1.120834E+0000  5.548112E-0001
  3.300482E-0001  1.692354E+0000
  1.366757E-0001  8.134866E-0001
 -2.143050E+0000 -1.627870E+0000
  1.928018E+0000  1.123458E-0002
 -2.716564E-0001  3.441474E+0000
 -2.633451E+0000 -1.265145E+0000
  6.818152E-0001 -2.783481E+0000
  3.459805E+0000 -3.949933E-0001
  1.494192E+0000  3.261640E+0000
 -2.658877E+0000  1.949227E+0000
 -9.888748E-0002 -4.235391E+0000
  2.480943E+0000  4.274158E-0001
  2.089171E+0000  1.539689E+0000
 -1.698388E+0000  1.495230E+0000
 -3.532109E+0000 -1.223644E+0000
  2.872983E+0000 -2.330852E+0000
  1.116305E+0000 -2.365736E-0002
 -1.349875E+0000  2.789588E+0000
 -5.873534E-0001 -1.860511E+0000
  1.913369E-0001 -3.217408E+0000
  2.968853E+0000  1.370069E+0000
  1.960754E+0000  2.338265E+0000
 -2.544056E+0000  2.209060E-0001
 -9.338089E-0002 -3.066014E+0000
  3.089606E+0000  1.374856E+0000
 -3.688810E-0001  2.661753E+0000
 -2.959024E+0000 -1.693253E+0000
  1.757262E+0000 -3.773818E+0000
  4.924776E-0001  3.738446E+0000
  2.200552E-0001  2.135257E+0000
 -4.373346E+0000 -1.665440E+0000
  1.639329E+0000 -4.271409E+0000
  2.372868E-0001  9.407212E-0001
 -1.957914E-0001  1.060983E+0000
 -3.356446E-0001  5.702952E-0001
 -5.060118E-0001 -1.177122E+0000
  4.587400E-0001 -1.301864E+0000
  2.107368E+0000 -1.648553E+0000
 -3.607035E+0000  5.345137E-0001
  1.527482E+0000 -1.513538E+0000
  5.505201E-0001 -1.092816E+0000
  3.576400E-0001 -1.834432E+0000
  6.525883E-0001 -6.501150E-0002
 -1.060977E-0001  3.062749E+0000
  2.116944E-0002 -1.965624E+0000
 -7.300261E-0001 -4.587565E+0000
  4.327624E+0000  7.010130E-0001
 -7.619235E-0001  6.930715E+0000
 -3.722474E+0000 -1.884895E+0000
  2.530190E+0000 -3.399057E+0000
  3.182955E+0000  3.744591E+0000
 -6.396177E-0001  3.636036E+0000
 -6.100668E+0000 -7.483912E-0001
  2.110341E+0000 -5.952483E+0000
  1.181682E+0000  1.701407E+0000
  8.350356E-0001  2.724176E+0000
 -1.768972E+0000 -2.165562E+0000
  5.125921E-0001 -2.877946E-0001
  2.025530E+0000 -1.230300E+0000
 -3.154074E+0000  2.942455E+0000
 -7.632460E-0001 -7.179623E-0001
  3.202064E+0000 -3.691363E+0000
  1.463453E-0001  2.522210E+0000
  8.159904E-0001 -3.562597E-0001
 -3.036932E+0000 -2.557141E+0000
  3.053697E+0000 -2.461705E+0000
  1.923583E+0000  2.673975E+0000
 -6.981071E-0001  2.090557E+0000
 -2.087943E+0000  1.161212E+0000
  2.449282E-0001  5.818924E-0001
 -1.818000E-0001 -4.679572E-0001
  5.097915E-0001 -1.578606E+0000
  1.101148E+0000  3.290791E-0001
  5.806963E-0001  7.271254E-0001
 -1.456624E+0000 -1.004526E+0000
  1.207022E+0000 -1.560927E+0000
  1.757616E+0000 -5.087482E-0001
 -1.619123E+0000 -8.903742E-0001
  1.058477E+0000 -5.935165E-0001
 -1.279501E+0000 -7.531046E-0001
 -1.764520E+0000  2.318514E-0001
  4.524039E+0000 -1.596283E+0000
 -2.738783E+0000  2.655505E+0000
  9.623579E-0001 -6.386634E-0001
 -1.432752E+0000 -1.589908E+0000
  5.688440E-0001  2.056126E-0001
  3.819521E+0000  1.433684E+0000
 -3.078016E+0000  3.342969E+0000
 -1.670485E+0000 -4.095384E+0000
  1.611791E+0000 -2.226475E+0000
  1.204949E+0000  1.944959E+0000
 -4.715639E+0000  1.365199E-0001
 -1.890732E+0000 -4.850991E+0000
  4.904591E+0000 -3.521525E+0000
  1.291866E+0000  4.924463E+0000
 -1.702474E+0000  2.011492E-0001
 -3.266401E-0001 -1.975616E+0000
  1.362653E+0000 -1.430119E+0000
  1.624367E+0000  1.104269E+0000
 -4.314337E+0000  1.981709E+0000
  6.050925E-0002 -4.924510E+0000
  1.838757E+0000 -3.134822E+0000
  3.137419E+0000  5.046916E+0000
 -4.307541E+0000  2.422831E+0000
 -4.940496E+0000 -5.014469E+0000
  3.163855E+0000 -3.299677E+0000
  3.873689E+0000  3.707234E+0000
 -2.758732E+0000  3.448210E+0000
 -1.496831E+0000 -2.952029E+0000
  2.083675E+0000 -2.917170E+0000
  3.166129E+0000 -4.416944E-0001
 -1.455667E+0000  3.453959E-0001
 -2.332541E+0000 -2.632856E+0000
  2.110515E+0000 -3.786057E+0000
  2.313462E+0000  2.811799E+0000
 -2.851840E+0000  2.176748E+0000
 -9.803975E-0001 -3.252896E+0000
  2.462303E+0000 -1.857833E+0000
  2.429092E+0000  4.448705E+0000
 -1.396147E+0000  1.019820E+0000
 -4.231700E+0000 -2.930656E+0000
  3.236829E+0000 -3.864717E+0000
  1.931856E+0000  2.573391E+0000
 -2.497045E+0000  5.189953E-0001
 -7.431603E-0001 -1.313306E+0000
  1.896615E+0000 -1.336020E+0000
 -6.781386E-0001  1.277792E+0000
 -3.761885E-0001 -2.976624E+0000
  1.520501E+0000  9.116152E-0001
 -7.663666E-0001  3.554951E+0000
 -6.628812E-0001  1.050629E+0000
 -3.429125E+0000 -2.910537E+0000
  1.713292E+0000 -3.644305E+0000
  4.024268E+0000  2.439997E+0000
 -1.553752E+0000  5.140386E+0000
 -9.795321E-0001 -2.852680E+0000
  1.765230E+0000 -2.725776E+0000
  3.226095E+0000  2.204838E+0000
 -2.946523E+0000  2.894084E+0000
 -2.287260E+0000 -2.835531E+0000
  2.566075E+0000 -4.255780E+0000
  2.442808E+0000  3.704371E+0000
 -2.823275E+0000  3.348664E+0000
 -3.377252E+0000 -1.223609E+0000
  2.342497E+0000 -3.995171E+0000
  3.015632E+0000  1.025665E+0000
 -1.384897E+0000  5.544080E+0000
 -2.999880E+0000 -4.717131E-0002
 -2.264021E+0000 -5.430729E+0000
  3.884369E+0000  1.305702E+0000
 -6.377294E-0001  4.710382E+0000
 -3.625020E+0000  3.016126E-0001
  2.429228E+0000 -3.739555E+0000
  1.745523E+0000 -2.030191E-0001
 -1.540306E+0000  4.192553E+0000
  3.100555E-0001 -2.432576E+0000
 -1.560774E+0000 -9.154663E-0001
  1.777226E+0000  2.982760E+0000
 -7.897463E-0001  7.414145E-0001
 -2.034529E+0000 -9.274995E-0001
  8.466721E-0001 -1.038398E+0000
  3.166383E+0000 -6.855879E-0003
 -2.688945E+0000  1.348663E+0000
  9.732743E-0001 -4.174269E-0001
  2.495502E+0000 -6.268787E-0001
 -1.400378E+0000 -1.113513E-0001
  4.776273E-0001 -2.315257E+0000
  2.743827E+0000  1.093566E-0001
 -1.275463E+0000  3.272645E+0000
  8.618940E-0001 -1.503264E-0001
 -2.139672E+0000 -2.497809E+0000
  1.937146E+0000 -1.522509E+0000
  1.583051E-0001  1.666198E+0000
 -1.963028E+0000  1.773363E+0000
  2.294856E-0001 -1.954933E+0000
  1.534831E+0000  8.610160E-0001
 -3.925217E+0000  3.351837E+0000
 -1.848698E+0000 -2.503209E+0000
 -5.779149E-0001 -5.902022E+0000
  1.911224E+0000 -1.336991E+0000
  1.597354E+0000  3.638500E+0000
 -2.427785E+0000  5.026645E-0001
  2.166573E+0000 -3.790303E+0000
  9.954488E-0001  1.913612E+0000
 -1.131986E+0000  1.825860E+0000
  7.904884E-0002 -4.637223E-0002
 -3.861829E+0000 -1.236875E+0000
  4.392882E+0000 -3.769491E+0000
 -1.060409E+0000  5.704138E+0000
 -1.012995E+0000  1.403438E+0000
  4.941774E-0001 -2.829919E+0000
  2.400511E+0000  1.501800E+0000
  6.393557E-0001  2.055237E+0000
 -3.541405E+0000  2.355187E-0001
 -1.109115E+0000 -1.897517E+0000
  1.641713E+0000 -1.893526E+0000
 -1.815719E+0000  3.626144E+0000
 -7.470719E-0003 -4.118410E-0001
 -3.798949E+0000  2.693097E-0001
  3.975801E+0000 -3.711704E+0000
 -4.325310E-0001  1.949885E+0000
  9.790428E-0001  1.905091E+0000
 -3.469222E+0000 -3.275254E-0001
  4.149985E-0003 -4.262919E+0000
  3.375655E+0000 -1.341223E+0000
 -5.727282E-0001  3.777619E+0000
 -3.516370E+0000 -8.291596E-0001
 -2.988627E-0001 -1.446112E+0000
  1.922691E+0000 -2.772648E-0001
  1.086746E+0000  2.602040E+0000
 -2.367439E+0000  2.728375E-0001
  3.094906E+0000 -3.405685E+0000
  3.971821E-0001  1.368697E-0001
  1.396386E+0000  2.199548E+0000
 -1.011967E+0000  1.346740E+0000
 -2.298346E+0000 -8.837750E-0001
  3.766184E+0000 -5.046122E+0000
  5.085410E-0002  2.676067E+0000
 -9.618432E-0001  1.170657E+0000
 -1.107896E+0000 -2.198228E+0000
  2.277542E-0001  8.527077E-0001
  9.233426E-0001 -3.281589E-0001
 -1.062302E+0000  9.940048E-0001
 -8.042102E-0001 -3.882314E-0003
  3.685500E-0001 -2.475614E+0000
  2.776808E-0001  9.597871E-0001
  1.955044E-0001  2.667774E+0000
 -1.583610E-0001 -4.373834E-0001
  1.148539E+0000 -1.266218E+0000
  1.840805E+0000  2.274323E+0000
 -1.139013E+0000  1.350879E+0000
 -5.515474E-0001 -1.028821E+0000
  2.024331E-0001 -2.615514E+0000
  1.017351E+0000  6.051087E-0001
  1.014097E-0001  1.987152E+0000
 -1.722375E+0000 -1.700313E-0002
 -1.878573E+0000 -2.017309E+0000
  3.729517E+0000 -4.141505E-0003
 -1.537393E+0000  3.354647E+0000
 -2.137095E-0001 -9.627487E-0001
 -2.811863E+0000 -2.299151E+0000
  1.074820E+0000  1.908116E+0000
  2.332365E+0000  1.269358E+0000
 -2.094938E+0000 -3.525292E+0000
  9.649323E-0002 -1.074114E+0000
  3.908470E-0001 -1.154142E-0001
  1.132727E+0000  4.837548E-0001
 -1.334789E+0000  1.453245E+0000
  6.127349E-0001 -3.435379E+0000
  1.749107E+0000  1.186796E-0001
 -5.998546E-0001  2.082399E+0000
  5.448850E-0002 -4.756520E-0001
 -1.557234E+0000 -4.468269E-0001
  2.170185E+0000 -6.555648E-0001
 -7.907230E-0001 -1.007854E+0000
  1.711086E+0000  8.747141E-0001
  2.312085E-0001 -6.216578E-0001
 -1.604778E+0000 -7.506139E-0001
  3.043285E+0000 -1.783847E+0000
 -1.686949E+0000  3.663434E+0000
  1.444626E-0001 -1.255577E+0000
  3.290387E-0001 -9.424607E-0001
 -2.163366E-0001  1.327032E+0000
  1.975283E+0000 -9.851478E-0001
 -9.965123E-0001 -3.133810E-0001
  7.539508E-0001  2.384588E+0000
  7.764930E-0001  6.855645E-0001
 -9.071847E-0001 -6.924300E-0002
  1.943943E-0001 -1.131724E+0000
 -5.556978E-0002  9.374789E-0001
  1.613312E+0000  8.457100E-0001
 -1.196195E+0000  1.221681E+0000
 -4.272545E-0001 -1.604282E+0000
  4.707828E-0001 -2.741383E+0000
  1.722169E+0000  3.562477E+0000
  1.558386E+0000  1.012189E+0000
 -4.488334E+0000 -2.406500E+0000
  2.971835E-0001 -3.805905E+0000
  3.647780E+0000  1.620585E+0000
 -2.582002E-0001  4.099765E+0000
 -5.812019E+0000 -1.199391E+0000
  1.402945E+0000 -5.076701E+0000
  4.692770E+0000  1.602772E+0000
 -9.050768E-0001  4.297582E+0000
 -4.100382E+0000 -1.289973E+0000
 -2.053676E+0000 -1.668147E+0000
  4.707524E+0000 -2.686521E-0001
 -3.957547E-0001  4.694385E+0000
 -4.696577E-0001  3.021468E+0000
 -3.681823E+0000 -3.914597E+0000
  5.884167E+0000 -2.519300E+0000
  1.966747E+0000  6.171582E+0000
 -4.543664E+0000  3.276724E+0000
 -2.274735E+0000 -4.254869E+0000
  9.785335E-0001 -2.310839E+0000
  8.309230E-0001  7.805657E-0001
 -1.639713E+0000  2.318427E+0000
  4.073802E-0001 -3.032311E+0000
 -1.004868E+0000 -4.632055E-0001
  1.990453E+0000  1.198089E+0000
 -2.385158E-0002  1.378843E+0000
 -1.997527E+0000  1.411972E+0000
  8.115785E-0001 -4.064000E+0000
  1.953170E+0000  2.362729E+0000
  2.972873E+0000  2.635057E+0000
 -3.780174E+0000  2.526539E+0000
 -6.667992E-0001 -3.127103E+0000
  2.110453E+0000 -1.623715E+0000
  5.800747E-0001  3.969227E-0001
 -5.314196E+0000  1.030662E+0000
  4.319307E+0000 -1.819224E+0000
 -5.241698E-0001  2.013314E+0000
 -1.721070E+0000  1.004698E+0000
 -1.325748E-0001 -1.361604E+0000
  5.741949E-0001  2.541570E+0000
  1.415376E+0000 -1.809698E+0000
 -3.164100E+0000 -1.121291E+0000
  2.614276E+0000  2.176960E+0000
 -1.180148E+0000 -1.254498E+0000
 -1.012720E+0000 -2.130135E+0000
  1.924391E+0000 -1.417452E+0000
  6.256030E-0001  1.004257E+0000
  4.211517E-0001 -7.148538E-0001
 -3.259044E+0000 -4.186498E-0001
 -7.459619E-0001 -1.616173E+0000
  1.073114E+0000 -4.569067E-0001
 -1.217714E-0001  9.377826E-0001
 -8.143966E-0001 -1.408734E+0000
 -1.012270E-0002 -1.301107E+0000
  1.369536E+0000 -8.913152E-0001
 -2.006448E+0000 -4.885556E-0001
 -3.244088E-0001 -6.178093E-0001
  2.533665E+0000  4.850916E-0001
 -2.000451E+0000  4.999247E-0001
 -1.431968E-0001  1.011826E+0000
  1.306263E-0001  9.271326E-0002
 -6.599439E-0001 -3.900953E-0001
 -2.297851E-0001  3.910275E-0001
  1.035441E+0000 -7.646213E-0002
 -9.717975E-0001  2.434630E-0001
  2.309322E+0000  9.349831E-0001
 -3.908557E+0000  3.429854E+0000
  8.217342E-0002 -1.011977E+0000
  1.717172E+0000 -8.497942E-0001
  1.216872E+0000  2.891275E+0000
 -1.860901E+0000  2.825528E-0001
 -4.566773E-0001 -3.688561E+0000
  6.134299E-0001  5.786036E-0001
  1.707346E+0000 -2.710751E-0001
 -1.044356E+0000 -5.849796E-0001
  3.805070E-0001 -5.373814E-0001
  4.138569E+0000 -8.379799E-0001
 -7.651293E-0001  2.514060E+0000
  1.505604E+0000 -6.754460E-0001
 -1.472957E+0000  6.888447E-0001
  1.063330E+0000 -3.346446E+0000
 -7.217836E-0001 -1.050510E+0000
  2.942309E+0000 -4.287769E-0001
 -1.498856E-0001  8.825842E-0001
 -2.139151E+0000 -2.224018E-0001
  1.249230E+0000 -2.170383E+0000
  4.634388E-0001 -4.649720E-0001
  2.386499E-0001 -5.203268E-0001
 -2.631694E-0001 -9.597688E-0001
  1.315721E+0000  2.816596E-0001
 -6.638235E-0001  2.051025E+0000
 -3.409752E-0001 -1.666435E+0000
 -3.554384E-0001  1.282721E+0000
  1.303078E+0000  1.347788E+0000
 -1.962486E+0000 -1.400848E+0000
 -1.267567E+0000 -1.993613E+0000
  4.998581E+0000 -2.159457E+0000
 -1.820016E+0000  4.420138E+0000
 -1.049034E-0001 -1.288201E+0000
 -8.179917E-0001 -1.735422E+0000
  2.229468E+0000  2.277947E+0000
 -1.363856E+0000  2.843851E+0000
 -2.714153E+0000  8.148394E-0001
 -1.063128E-0001 -5.334928E-0001
  1.567199E+0000 -1.568096E+0000
  2.513820E+0000  1.364007E+0000
 -1.870781E+0000  1.362528E+0000
 -3.158246E+0000 -2.382347E-0001
  2.115887E+0000 -3.405434E+0000
 -7.982447E-0001  2.251028E+0000
  2.419333E+0000  2.532870E+0000
 -3.007396E+0000 -2.558312E+0000
  1.966801E+0000 -2.714701E+0000
  1.529253E+0000  1.228104E+0000
 -3.874244E+0000  2.004376E+0000
 -3.815652E+0000 -3.737774E+0000
  3.717825E+0000 -1.728993E+0000
  4.640435E-0001  5.754127E+0000
 -3.694661E+0000  2.659489E+0000
 -2.156012E+0000 -5.836188E+0000
  2.444212E+0000  5.402810E-0001
  4.268385E+0000  4.344555E+0000
 -7.218882E+0000  1.430470E+0000
  1.611613E+0000 -4.906924E+0000
  5.711918E+0000 -1.016543E+0000
 -5.600799E-0001  3.863407E+0000
 -3.954798E+0000 -8.752601E-0001
 -1.122828E+0000 -3.815689E+0000
  5.674481E+0000  6.089981E-0001
 -1.158968E+0000  6.476242E+0000
 -4.940125E+0000 -3.244393E-0001
 -1.199052E+0000 -3.505176E+0000
  5.038811E+0000  1.171371E+0000
 -1.885731E+0000  5.560877E+0000
 -2.424517E+0000  2.055297E-0001
  6.302490E-0001 -1.215446E+0000
  2.093473E+0000  4.732690E-0001
 -1.336788E+0000  2.744332E+0000
 -1.029651E+0000  6.826437E-0001
 -4.228782E-0001 -2.344877E+0000
  2.495019E+0000  6.078690E-0001
 -5.623616E-0001  1.759211E+0000
 -2.179536E+0000 -2.060745E+0000
  1.144373E+0000 -4.345926E+0000
  8.103918E-0001 -3.009586E-0001
 -8.638378E-0001  1.487773E+0000
 -1.868276E+0000 -9.910789E-0001
 -7.683541E-0001 -1.006706E+0000
  2.614098E+0000 -8.610265E-0003
  2.208660E-0001 -7.541856E-0001
 -8.833345E-0001  2.242519E-0001
  2.048523E+0000 -2.452513E-0001
 -2.117055E+0000  1.376986E+0000
 -5.507475E-0001 -8.296794E-0001
  1.426448E+0000 -7.561066E-0001
  1.235867E+0000  1.969283E+0000
 -2.332681E-0001  1.631407E+0000
 -3.535541E+0000 -5.496020E-0001
  4.539437E+0000 -2.503193E+0000
 -2.221241E-0001  1.775242E+0000
 -5.987656E-0001  6.105370E-0001
 -2.141474E-0001 -3.441852E+0000
  5.232659E-0001 -1.156317E+0000
  4.302754E+0000  1.837533E+0000
 -1.189797E+0000  4.286132E+0000
 -3.638711E+0000 -6.532397E-0001
  9.682974E-0001 -4.774902E+0000
  5.350351E+0000  3.068055E+0000
  3.584750E-0001  4.662772E+0000
 -5.640076E+0000 -4.084697E-0001
  2.854271E+0000 -4.134535E+0000
  3.044662E+0000  1.889391E+0000
```
